## Additional File 7 - TCGA transcript assembly for "Widespread 3’ UTR splicing regulates expression of oncogene transcripts in sequence-dependent and independent manners": all_tissues_agg-agg-agg.gtf (part 1033 of 2216)

```
chr9	StringTie	exon	131467563	131467753	1000	+	.	gene_id "MSTRG.201550"; transcript_id "MSTRG.201550.172"; exon_number "16";
chr9	StringTie	exon	131470788	131470983	1000	+	.	gene_id "MSTRG.201550"; transcript_id "MSTRG.201550.172"; exon_number "17";
chr9	StringTie	exon	131473508	131473724	1000	+	.	gene_id "MSTRG.201550"; transcript_id "MSTRG.201550.172"; exon_number "18";
chr9	StringTie	exon	131474454	131476535	1000	+	.	gene_id "MSTRG.201550"; transcript_id "MSTRG.201550.172"; exon_number "19";
chr9	StringTie	exon	131477744	131477949	1000	+	.	gene_id "MSTRG.201550"; transcript_id "MSTRG.201550.172"; exon_number "20";
chr9	StringTie	exon	131478474	131478619	1000	+	.	gene_id "MSTRG.201550"; transcript_id "MSTRG.201550.172"; exon_number "21";
chr9	StringTie	exon	131479252	131479393	1000	+	.	gene_id "MSTRG.201550"; transcript_id "MSTRG.201550.172"; exon_number "22";
chr9	StringTie	exon	131481726	131481808	1000	+	.	gene_id "MSTRG.201550"; transcript_id "MSTRG.201550.172"; exon_number "23";
chr9	StringTie	exon	131482374	131482562	1000	+	.	gene_id "MSTRG.201550"; transcript_id "MSTRG.201550.172"; exon_number "24";
chr9	StringTie	exon	131482710	131482907	1000	+	.	gene_id "MSTRG.201550"; transcript_id "MSTRG.201550.172"; exon_number "25";
chr9	StringTie	exon	131483359	131483445	1000	+	.	gene_id "MSTRG.201550"; transcript_id "MSTRG.201550.172"; exon_number "26";
chr9	StringTie	exon	131484686	131484790	1000	+	.	gene_id "MSTRG.201550"; transcript_id "MSTRG.201550.172"; exon_number "27";
chr9	StringTie	exon	131484948	131485140	1000	+	.	gene_id "MSTRG.201550"; transcript_id "MSTRG.201550.172"; exon_number "28";
chr9	StringTie	exon	131486085	131486182	1000	+	.	gene_id "MSTRG.201550"; transcript_id "MSTRG.201550.172"; exon_number "29";
chr9	StringTie	exon	131487167	131487294	1000	+	.	gene_id "MSTRG.201550"; transcript_id "MSTRG.201550.172"; exon_number "30";
chr9	StringTie	exon	131487856	131488096	1000	+	.	gene_id "MSTRG.201550"; transcript_id "MSTRG.201550.172"; exon_number "31";
chr9	StringTie	exon	131491425	131491580	1000	+	.	gene_id "MSTRG.201550"; transcript_id "MSTRG.201550.172"; exon_number "32";
chr9	StringTie	exon	131492169	131492260	1000	+	.	gene_id "MSTRG.201550"; transcript_id "MSTRG.201550.172"; exon_number "33";
chr9	StringTie	exon	131494405	131494486	1000	+	.	gene_id "MSTRG.201550"; transcript_id "MSTRG.201550.172"; exon_number "34";
chr9	StringTie	exon	131495740	131500535	1000	+	.	gene_id "MSTRG.201550"; transcript_id "MSTRG.201550.172"; exon_number "35";
chr9	StringTie	transcript	131412024	131500294	1000	+	.	gene_id "MSTRG.201550"; transcript_id "MSTRG.201550.173";
chr9	StringTie	exon	131412024	131412084	1000	+	.	gene_id "MSTRG.201550"; transcript_id "MSTRG.201550.173"; exon_number "1";
chr9	StringTie	exon	131430090	131430259	1000	+	.	gene_id "MSTRG.201550"; transcript_id "MSTRG.201550.173"; exon_number "2";
chr9	StringTie	exon	131432617	131432794	1000	+	.	gene_id "MSTRG.201550"; transcript_id "MSTRG.201550.173"; exon_number "3";
chr9	StringTie	exon	131436620	131436722	1000	+	.	gene_id "MSTRG.201550"; transcript_id "MSTRG.201550.173"; exon_number "4";
chr9	StringTie	exon	131438989	131439061	1000	+	.	gene_id "MSTRG.201550"; transcript_id "MSTRG.201550.173"; exon_number "5";
chr9	StringTie	exon	131444185	131444328	1000	+	.	gene_id "MSTRG.201550"; transcript_id "MSTRG.201550.173"; exon_number "6";
chr9	StringTie	exon	131446401	131446642	1000	+	.	gene_id "MSTRG.201550"; transcript_id "MSTRG.201550.173"; exon_number "7";
chr9	StringTie	exon	131447085	131447206	1000	+	.	gene_id "MSTRG.201550"; transcript_id "MSTRG.201550.173"; exon_number "8";
chr9	StringTie	exon	131447662	131447804	1000	+	.	gene_id "MSTRG.201550"; transcript_id "MSTRG.201550.173"; exon_number "9";
chr9	StringTie	exon	131455076	131455166	1000	+	.	gene_id "MSTRG.201550"; transcript_id "MSTRG.201550.173"; exon_number "10";
chr9	StringTie	exon	131459164	131459356	1000	+	.	gene_id "MSTRG.201550"; transcript_id "MSTRG.201550.173"; exon_number "11";
chr9	StringTie	exon	131464766	131465078	1000	+	.	gene_id "MSTRG.201550"; transcript_id "MSTRG.201550.173"; exon_number "12";
chr9	StringTie	exon	131467563	131467753	1000	+	.	gene_id "MSTRG.201550"; transcript_id "MSTRG.201550.173"; exon_number "13";
chr9	StringTie	exon	131470788	131470983	1000	+	.	gene_id "MSTRG.201550"; transcript_id "MSTRG.201550.173"; exon_number "14";
chr9	StringTie	exon	131473508	131473724	1000	+	.	gene_id "MSTRG.201550"; transcript_id "MSTRG.201550.173"; exon_number "15";
chr9	StringTie	exon	131477744	131477949	1000	+	.	gene_id "MSTRG.201550"; transcript_id "MSTRG.201550.173"; exon_number "16";
chr9	StringTie	exon	131478474	131478619	1000	+	.	gene_id "MSTRG.201550"; transcript_id "MSTRG.201550.173"; exon_number "17";
chr9	StringTie	exon	131479252	131479393	1000	+	.	gene_id "MSTRG.201550"; transcript_id "MSTRG.201550.173"; exon_number "18";
chr9	StringTie	exon	131481726	131481808	1000	+	.	gene_id "MSTRG.201550"; transcript_id "MSTRG.201550.173"; exon_number "19";
chr9	StringTie	exon	131482374	131482562	1000	+	.	gene_id "MSTRG.201550"; transcript_id "MSTRG.201550.173"; exon_number "20";
chr9	StringTie	exon	131482710	131482907	1000	+	.	gene_id "MSTRG.201550"; transcript_id "MSTRG.201550.173"; exon_number "21";
chr9	StringTie	exon	131483359	131483445	1000	+	.	gene_id "MSTRG.201550"; transcript_id "MSTRG.201550.173"; exon_number "22";
chr9	StringTie	exon	131484686	131484790	1000	+	.	gene_id "MSTRG.201550"; transcript_id "MSTRG.201550.173"; exon_number "23";
chr9	StringTie	exon	131484948	131485140	1000	+	.	gene_id "MSTRG.201550"; transcript_id "MSTRG.201550.173"; exon_number "24";
chr9	StringTie	exon	131486085	131486182	1000	+	.	gene_id "MSTRG.201550"; transcript_id "MSTRG.201550.173"; exon_number "25";
chr9	StringTie	exon	131487167	131487294	1000	+	.	gene_id "MSTRG.201550"; transcript_id "MSTRG.201550.173"; exon_number "26";
chr9	StringTie	exon	131487856	131488096	1000	+	.	gene_id "MSTRG.201550"; transcript_id "MSTRG.201550.173"; exon_number "27";
chr9	StringTie	exon	131491425	131491580	1000	+	.	gene_id "MSTRG.201550"; transcript_id "MSTRG.201550.173"; exon_number "28";
chr9	StringTie	exon	131492169	131492260	1000	+	.	gene_id "MSTRG.201550"; transcript_id "MSTRG.201550.173"; exon_number "29";
chr9	StringTie	exon	131495740	131500294	1000	+	.	gene_id "MSTRG.201550"; transcript_id "MSTRG.201550.173"; exon_number "30";
chr9	StringTie	transcript	131412024	131500234	1000	+	.	gene_id "MSTRG.201550"; transcript_id "MSTRG.201550.174";
chr9	StringTie	exon	131412024	131412084	1000	+	.	gene_id "MSTRG.201550"; transcript_id "MSTRG.201550.174"; exon_number "1";
chr9	StringTie	exon	131430094	131430259	1000	+	.	gene_id "MSTRG.201550"; transcript_id "MSTRG.201550.174"; exon_number "2";
chr9	StringTie	exon	131432617	131432794	1000	+	.	gene_id "MSTRG.201550"; transcript_id "MSTRG.201550.174"; exon_number "3";
chr9	StringTie	exon	131436620	131436722	1000	+	.	gene_id "MSTRG.201550"; transcript_id "MSTRG.201550.174"; exon_number "4";
chr9	StringTie	exon	131438989	131439061	1000	+	.	gene_id "MSTRG.201550"; transcript_id "MSTRG.201550.174"; exon_number "5";
chr9	StringTie	exon	131444185	131444328	1000	+	.	gene_id "MSTRG.201550"; transcript_id "MSTRG.201550.174"; exon_number "6";
chr9	StringTie	exon	131446401	131446642	1000	+	.	gene_id "MSTRG.201550"; transcript_id "MSTRG.201550.174"; exon_number "7";
chr9	StringTie	exon	131447085	131447206	1000	+	.	gene_id "MSTRG.201550"; transcript_id "MSTRG.201550.174"; exon_number "8";
chr9	StringTie	exon	131447662	131447804	1000	+	.	gene_id "MSTRG.201550"; transcript_id "MSTRG.201550.174"; exon_number "9";
chr9	StringTie	exon	131455076	131455166	1000	+	.	gene_id "MSTRG.201550"; transcript_id "MSTRG.201550.174"; exon_number "10";
chr9	StringTie	exon	131459164	131459356	1000	+	.	gene_id "MSTRG.201550"; transcript_id "MSTRG.201550.174"; exon_number "11";
chr9	StringTie	exon	131464763	131465078	1000	+	.	gene_id "MSTRG.201550"; transcript_id "MSTRG.201550.174"; exon_number "12";
chr9	StringTie	exon	131467563	131467753	1000	+	.	gene_id "MSTRG.201550"; transcript_id "MSTRG.201550.174"; exon_number "13";
chr9	StringTie	exon	131470788	131470983	1000	+	.	gene_id "MSTRG.201550"; transcript_id "MSTRG.201550.174"; exon_number "14";
chr9	StringTie	exon	131473508	131473724	1000	+	.	gene_id "MSTRG.201550"; transcript_id "MSTRG.201550.174"; exon_number "15";
chr9	StringTie	exon	131477744	131477949	1000	+	.	gene_id "MSTRG.201550"; transcript_id "MSTRG.201550.174"; exon_number "16";
chr9	StringTie	exon	131478474	131478619	1000	+	.	gene_id "MSTRG.201550"; transcript_id "MSTRG.201550.174"; exon_number "17";
chr9	StringTie	exon	131479252	131479393	1000	+	.	gene_id "MSTRG.201550"; transcript_id "MSTRG.201550.174"; exon_number "18";
chr9	StringTie	exon	131481726	131481808	1000	+	.	gene_id "MSTRG.201550"; transcript_id "MSTRG.201550.174"; exon_number "19";
chr9	StringTie	exon	131482374	131482562	1000	+	.	gene_id "MSTRG.201550"; transcript_id "MSTRG.201550.174"; exon_number "20";
chr9	StringTie	exon	131482710	131482907	1000	+	.	gene_id "MSTRG.201550"; transcript_id "MSTRG.201550.174"; exon_number "21";
chr9	StringTie	exon	131483359	131483445	1000	+	.	gene_id "MSTRG.201550"; transcript_id "MSTRG.201550.174"; exon_number "22";
chr9	StringTie	exon	131484686	131484790	1000	+	.	gene_id "MSTRG.201550"; transcript_id "MSTRG.201550.174"; exon_number "23";
chr9	StringTie	exon	131484948	131485140	1000	+	.	gene_id "MSTRG.201550"; transcript_id "MSTRG.201550.174"; exon_number "24";
chr9	StringTie	exon	131486085	131486182	1000	+	.	gene_id "MSTRG.201550"; transcript_id "MSTRG.201550.174"; exon_number "25";
chr9	StringTie	exon	131487167	131487294	1000	+	.	gene_id "MSTRG.201550"; transcript_id "MSTRG.201550.174"; exon_number "26";
chr9	StringTie	exon	131487856	131488096	1000	+	.	gene_id "MSTRG.201550"; transcript_id "MSTRG.201550.174"; exon_number "27";
chr9	StringTie	exon	131491422	131491580	1000	+	.	gene_id "MSTRG.201550"; transcript_id "MSTRG.201550.174"; exon_number "28";
chr9	StringTie	exon	131492169	131492260	1000	+	.	gene_id "MSTRG.201550"; transcript_id "MSTRG.201550.174"; exon_number "29";
chr9	StringTie	exon	131494405	131494486	1000	+	.	gene_id "MSTRG.201550"; transcript_id "MSTRG.201550.174"; exon_number "30";
chr9	StringTie	exon	131495740	131500234	1000	+	.	gene_id "MSTRG.201550"; transcript_id "MSTRG.201550.174"; exon_number "31";
chr9	StringTie	transcript	131412026	131500611	1000	+	.	gene_id "MSTRG.201550"; transcript_id "MSTRG.201550.175";
chr9	StringTie	exon	131412026	131412086	1000	+	.	gene_id "MSTRG.201550"; transcript_id "MSTRG.201550.175"; exon_number "1";
chr9	StringTie	exon	131430090	131430259	1000	+	.	gene_id "MSTRG.201550"; transcript_id "MSTRG.201550.175"; exon_number "2";
chr9	StringTie	exon	131432617	131432794	1000	+	.	gene_id "MSTRG.201550"; transcript_id "MSTRG.201550.175"; exon_number "3";
chr9	StringTie	exon	131436620	131436722	1000	+	.	gene_id "MSTRG.201550"; transcript_id "MSTRG.201550.175"; exon_number "4";
chr9	StringTie	exon	131438989	131439061	1000	+	.	gene_id "MSTRG.201550"; transcript_id "MSTRG.201550.175"; exon_number "5";
chr9	StringTie	exon	131444185	131444328	1000	+	.	gene_id "MSTRG.201550"; transcript_id "MSTRG.201550.175"; exon_number "6";
chr9	StringTie	exon	131446401	131446642	1000	+	.	gene_id "MSTRG.201550"; transcript_id "MSTRG.201550.175"; exon_number "7";
chr9	StringTie	exon	131447085	131447206	1000	+	.	gene_id "MSTRG.201550"; transcript_id "MSTRG.201550.175"; exon_number "8";
chr9	StringTie	exon	131447662	131447804	1000	+	.	gene_id "MSTRG.201550"; transcript_id "MSTRG.201550.175"; exon_number "9";
chr9	StringTie	exon	131455076	131455166	1000	+	.	gene_id "MSTRG.201550"; transcript_id "MSTRG.201550.175"; exon_number "10";
chr9	StringTie	exon	131459164	131459356	1000	+	.	gene_id "MSTRG.201550"; transcript_id "MSTRG.201550.175"; exon_number "11";
chr9	StringTie	exon	131464763	131465078	1000	+	.	gene_id "MSTRG.201550"; transcript_id "MSTRG.201550.175"; exon_number "12";
chr9	StringTie	exon	131467563	131467753	1000	+	.	gene_id "MSTRG.201550"; transcript_id "MSTRG.201550.175"; exon_number "13";
chr9	StringTie	exon	131470788	131470983	1000	+	.	gene_id "MSTRG.201550"; transcript_id "MSTRG.201550.175"; exon_number "14";
chr9	StringTie	exon	131473508	131473724	1000	+	.	gene_id "MSTRG.201550"; transcript_id "MSTRG.201550.175"; exon_number "15";
chr9	StringTie	exon	131474454	131476535	1000	+	.	gene_id "MSTRG.201550"; transcript_id "MSTRG.201550.175"; exon_number "16";
chr9	StringTie	exon	131477744	131477949	1000	+	.	gene_id "MSTRG.201550"; transcript_id "MSTRG.201550.175"; exon_number "17";
chr9	StringTie	exon	131478474	131478619	1000	+	.	gene_id "MSTRG.201550"; transcript_id "MSTRG.201550.175"; exon_number "18";
chr9	StringTie	exon	131479252	131479393	1000	+	.	gene_id "MSTRG.201550"; transcript_id "MSTRG.201550.175"; exon_number "19";
chr9	StringTie	exon	131481726	131481808	1000	+	.	gene_id "MSTRG.201550"; transcript_id "MSTRG.201550.175"; exon_number "20";
chr9	StringTie	exon	131482374	131482562	1000	+	.	gene_id "MSTRG.201550"; transcript_id "MSTRG.201550.175"; exon_number "21";
chr9	StringTie	exon	131482710	131482907	1000	+	.	gene_id "MSTRG.201550"; transcript_id "MSTRG.201550.175"; exon_number "22";
chr9	StringTie	exon	131483359	131483445	1000	+	.	gene_id "MSTRG.201550"; transcript_id "MSTRG.201550.175"; exon_number "23";
chr9	StringTie	exon	131484686	131484790	1000	+	.	gene_id "MSTRG.201550"; transcript_id "MSTRG.201550.175"; exon_number "24";
chr9	StringTie	exon	131484948	131485140	1000	+	.	gene_id "MSTRG.201550"; transcript_id "MSTRG.201550.175"; exon_number "25";
chr9	StringTie	exon	131486085	131486182	1000	+	.	gene_id "MSTRG.201550"; transcript_id "MSTRG.201550.175"; exon_number "26";
chr9	StringTie	exon	131486481	131486541	1000	+	.	gene_id "MSTRG.201550"; transcript_id "MSTRG.201550.175"; exon_number "27";
chr9	StringTie	exon	131487167	131487294	1000	+	.	gene_id "MSTRG.201550"; transcript_id "MSTRG.201550.175"; exon_number "28";
chr9	StringTie	exon	131487856	131491580	1000	+	.	gene_id "MSTRG.201550"; transcript_id "MSTRG.201550.175"; exon_number "29";
chr9	StringTie	exon	131492169	131492260	1000	+	.	gene_id "MSTRG.201550"; transcript_id "MSTRG.201550.175"; exon_number "30";
chr9	StringTie	exon	131494405	131494486	1000	+	.	gene_id "MSTRG.201550"; transcript_id "MSTRG.201550.175"; exon_number "31";
chr9	StringTie	exon	131495740	131500611	1000	+	.	gene_id "MSTRG.201550"; transcript_id "MSTRG.201550.175"; exon_number "32";
chr9	StringTie	transcript	131412027	131500203	1000	+	.	gene_id "MSTRG.201550"; transcript_id "MSTRG.201550.176";
chr9	StringTie	exon	131412027	131412084	1000	+	.	gene_id "MSTRG.201550"; transcript_id "MSTRG.201550.176"; exon_number "1";
chr9	StringTie	exon	131430094	131430259	1000	+	.	gene_id "MSTRG.201550"; transcript_id "MSTRG.201550.176"; exon_number "2";
chr9	StringTie	exon	131432617	131432794	1000	+	.	gene_id "MSTRG.201550"; transcript_id "MSTRG.201550.176"; exon_number "3";
chr9	StringTie	exon	131436620	131436722	1000	+	.	gene_id "MSTRG.201550"; transcript_id "MSTRG.201550.176"; exon_number "4";
chr9	StringTie	exon	131438989	131439061	1000	+	.	gene_id "MSTRG.201550"; transcript_id "MSTRG.201550.176"; exon_number "5";
chr9	StringTie	exon	131444185	131444328	1000	+	.	gene_id "MSTRG.201550"; transcript_id "MSTRG.201550.176"; exon_number "6";
chr9	StringTie	exon	131446401	131446642	1000	+	.	gene_id "MSTRG.201550"; transcript_id "MSTRG.201550.176"; exon_number "7";
chr9	StringTie	exon	131447085	131447206	1000	+	.	gene_id "MSTRG.201550"; transcript_id "MSTRG.201550.176"; exon_number "8";
chr9	StringTie	exon	131447662	131447804	1000	+	.	gene_id "MSTRG.201550"; transcript_id "MSTRG.201550.176"; exon_number "9";
chr9	StringTie	exon	131455076	131455166	1000	+	.	gene_id "MSTRG.201550"; transcript_id "MSTRG.201550.176"; exon_number "10";
chr9	StringTie	exon	131459164	131459356	1000	+	.	gene_id "MSTRG.201550"; transcript_id "MSTRG.201550.176"; exon_number "11";
chr9	StringTie	exon	131464766	131465078	1000	+	.	gene_id "MSTRG.201550"; transcript_id "MSTRG.201550.176"; exon_number "12";
chr9	StringTie	exon	131467563	131467753	1000	+	.	gene_id "MSTRG.201550"; transcript_id "MSTRG.201550.176"; exon_number "13";
chr9	StringTie	exon	131470788	131470983	1000	+	.	gene_id "MSTRG.201550"; transcript_id "MSTRG.201550.176"; exon_number "14";
chr9	StringTie	exon	131473508	131473724	1000	+	.	gene_id "MSTRG.201550"; transcript_id "MSTRG.201550.176"; exon_number "15";
chr9	StringTie	exon	131474454	131476535	1000	+	.	gene_id "MSTRG.201550"; transcript_id "MSTRG.201550.176"; exon_number "16";
chr9	StringTie	exon	131477744	131477949	1000	+	.	gene_id "MSTRG.201550"; transcript_id "MSTRG.201550.176"; exon_number "17";
chr9	StringTie	exon	131478474	131478619	1000	+	.	gene_id "MSTRG.201550"; transcript_id "MSTRG.201550.176"; exon_number "18";
chr9	StringTie	exon	131479252	131479393	1000	+	.	gene_id "MSTRG.201550"; transcript_id "MSTRG.201550.176"; exon_number "19";
chr9	StringTie	exon	131481726	131481808	1000	+	.	gene_id "MSTRG.201550"; transcript_id "MSTRG.201550.176"; exon_number "20";
chr9	StringTie	exon	131482374	131482562	1000	+	.	gene_id "MSTRG.201550"; transcript_id "MSTRG.201550.176"; exon_number "21";
chr9	StringTie	exon	131482710	131482907	1000	+	.	gene_id "MSTRG.201550"; transcript_id "MSTRG.201550.176"; exon_number "22";
chr9	StringTie	exon	131483359	131483445	1000	+	.	gene_id "MSTRG.201550"; transcript_id "MSTRG.201550.176"; exon_number "23";
chr9	StringTie	exon	131484686	131484790	1000	+	.	gene_id "MSTRG.201550"; transcript_id "MSTRG.201550.176"; exon_number "24";
chr9	StringTie	exon	131484948	131485140	1000	+	.	gene_id "MSTRG.201550"; transcript_id "MSTRG.201550.176"; exon_number "25";
chr9	StringTie	exon	131486085	131486182	1000	+	.	gene_id "MSTRG.201550"; transcript_id "MSTRG.201550.176"; exon_number "26";
chr9	StringTie	exon	131487167	131487294	1000	+	.	gene_id "MSTRG.201550"; transcript_id "MSTRG.201550.176"; exon_number "27";
chr9	StringTie	exon	131487856	131488096	1000	+	.	gene_id "MSTRG.201550"; transcript_id "MSTRG.201550.176"; exon_number "28";
chr9	StringTie	exon	131491425	131491580	1000	+	.	gene_id "MSTRG.201550"; transcript_id "MSTRG.201550.176"; exon_number "29";
chr9	StringTie	exon	131492169	131492260	1000	+	.	gene_id "MSTRG.201550"; transcript_id "MSTRG.201550.176"; exon_number "30";
chr9	StringTie	exon	131494405	131494486	1000	+	.	gene_id "MSTRG.201550"; transcript_id "MSTRG.201550.176"; exon_number "31";
chr9	StringTie	exon	131495740	131498421	1000	+	.	gene_id "MSTRG.201550"; transcript_id "MSTRG.201550.176"; exon_number "32";
chr9	StringTie	exon	131498504	131500203	1000	+	.	gene_id "MSTRG.201550"; transcript_id "MSTRG.201550.176"; exon_number "33";
chr9	StringTie	transcript	131412028	131500223	1000	+	.	gene_id "MSTRG.201550"; transcript_id "MSTRG.201550.177";
chr9	StringTie	exon	131412028	131412084	1000	+	.	gene_id "MSTRG.201550"; transcript_id "MSTRG.201550.177"; exon_number "1";
chr9	StringTie	exon	131417913	131417967	1000	+	.	gene_id "MSTRG.201550"; transcript_id "MSTRG.201550.177"; exon_number "2";
chr9	StringTie	exon	131430090	131430259	1000	+	.	gene_id "MSTRG.201550"; transcript_id "MSTRG.201550.177"; exon_number "3";
chr9	StringTie	exon	131432617	131432794	1000	+	.	gene_id "MSTRG.201550"; transcript_id "MSTRG.201550.177"; exon_number "4";
chr9	StringTie	exon	131436620	131436722	1000	+	.	gene_id "MSTRG.201550"; transcript_id "MSTRG.201550.177"; exon_number "5";
chr9	StringTie	exon	131438989	131439061	1000	+	.	gene_id "MSTRG.201550"; transcript_id "MSTRG.201550.177"; exon_number "6";
chr9	StringTie	exon	131444185	131444328	1000	+	.	gene_id "MSTRG.201550"; transcript_id "MSTRG.201550.177"; exon_number "7";
chr9	StringTie	exon	131446401	131446642	1000	+	.	gene_id "MSTRG.201550"; transcript_id "MSTRG.201550.177"; exon_number "8";
chr9	StringTie	exon	131447085	131447206	1000	+	.	gene_id "MSTRG.201550"; transcript_id "MSTRG.201550.177"; exon_number "9";
chr9	StringTie	exon	131447662	131447804	1000	+	.	gene_id "MSTRG.201550"; transcript_id "MSTRG.201550.177"; exon_number "10";
chr9	StringTie	exon	131455076	131455166	1000	+	.	gene_id "MSTRG.201550"; transcript_id "MSTRG.201550.177"; exon_number "11";
chr9	StringTie	exon	131459164	131459356	1000	+	.	gene_id "MSTRG.201550"; transcript_id "MSTRG.201550.177"; exon_number "12";
chr9	StringTie	exon	131464766	131465078	1000	+	.	gene_id "MSTRG.201550"; transcript_id "MSTRG.201550.177"; exon_number "13";
chr9	StringTie	exon	131467563	131467753	1000	+	.	gene_id "MSTRG.201550"; transcript_id "MSTRG.201550.177"; exon_number "14";
chr9	StringTie	exon	131470788	131470983	1000	+	.	gene_id "MSTRG.201550"; transcript_id "MSTRG.201550.177"; exon_number "15";
chr9	StringTie	exon	131473508	131473724	1000	+	.	gene_id "MSTRG.201550"; transcript_id "MSTRG.201550.177"; exon_number "16";
chr9	StringTie	exon	131474454	131476535	1000	+	.	gene_id "MSTRG.201550"; transcript_id "MSTRG.201550.177"; exon_number "17";
chr9	StringTie	exon	131477744	131477949	1000	+	.	gene_id "MSTRG.201550"; transcript_id "MSTRG.201550.177"; exon_number "18";
chr9	StringTie	exon	131478474	131478619	1000	+	.	gene_id "MSTRG.201550"; transcript_id "MSTRG.201550.177"; exon_number "19";
chr9	StringTie	exon	131479252	131479393	1000	+	.	gene_id "MSTRG.201550"; transcript_id "MSTRG.201550.177"; exon_number "20";
chr9	StringTie	exon	131481726	131481808	1000	+	.	gene_id "MSTRG.201550"; transcript_id "MSTRG.201550.177"; exon_number "21";
chr9	StringTie	exon	131482374	131482562	1000	+	.	gene_id "MSTRG.201550"; transcript_id "MSTRG.201550.177"; exon_number "22";
chr9	StringTie	exon	131482710	131482907	1000	+	.	gene_id "MSTRG.201550"; transcript_id "MSTRG.201550.177"; exon_number "23";
chr9	StringTie	exon	131483359	131483445	1000	+	.	gene_id "MSTRG.201550"; transcript_id "MSTRG.201550.177"; exon_number "24";
chr9	StringTie	exon	131484686	131484790	1000	+	.	gene_id "MSTRG.201550"; transcript_id "MSTRG.201550.177"; exon_number "25";
chr9	StringTie	exon	131484948	131485140	1000	+	.	gene_id "MSTRG.201550"; transcript_id "MSTRG.201550.177"; exon_number "26";
chr9	StringTie	exon	131486085	131486182	1000	+	.	gene_id "MSTRG.201550"; transcript_id "MSTRG.201550.177"; exon_number "27";
chr9	StringTie	exon	131487167	131487294	1000	+	.	gene_id "MSTRG.201550"; transcript_id "MSTRG.201550.177"; exon_number "28";
chr9	StringTie	exon	131487856	131488096	1000	+	.	gene_id "MSTRG.201550"; transcript_id "MSTRG.201550.177"; exon_number "29";
chr9	StringTie	exon	131491425	131491580	1000	+	.	gene_id "MSTRG.201550"; transcript_id "MSTRG.201550.177"; exon_number "30";
chr9	StringTie	exon	131492169	131492260	1000	+	.	gene_id "MSTRG.201550"; transcript_id "MSTRG.201550.177"; exon_number "31";
chr9	StringTie	exon	131494405	131494486	1000	+	.	gene_id "MSTRG.201550"; transcript_id "MSTRG.201550.177"; exon_number "32";
chr9	StringTie	exon	131495740	131500223	1000	+	.	gene_id "MSTRG.201550"; transcript_id "MSTRG.201550.177"; exon_number "33";
chr9	StringTie	transcript	131412028	131500709	1000	+	.	gene_id "MSTRG.201550"; transcript_id "MSTRG.201550.178";
chr9	StringTie	exon	131412028	131412084	1000	+	.	gene_id "MSTRG.201550"; transcript_id "MSTRG.201550.178"; exon_number "1";
chr9	StringTie	exon	131417913	131417967	1000	+	.	gene_id "MSTRG.201550"; transcript_id "MSTRG.201550.178"; exon_number "2";
chr9	StringTie	exon	131430090	131430259	1000	+	.	gene_id "MSTRG.201550"; transcript_id "MSTRG.201550.178"; exon_number "3";
chr9	StringTie	exon	131432617	131432794	1000	+	.	gene_id "MSTRG.201550"; transcript_id "MSTRG.201550.178"; exon_number "4";
chr9	StringTie	exon	131436620	131436722	1000	+	.	gene_id "MSTRG.201550"; transcript_id "MSTRG.201550.178"; exon_number "5";
chr9	StringTie	exon	131438989	131439061	1000	+	.	gene_id "MSTRG.201550"; transcript_id "MSTRG.201550.178"; exon_number "6";
chr9	StringTie	exon	131444185	131444328	1000	+	.	gene_id "MSTRG.201550"; transcript_id "MSTRG.201550.178"; exon_number "7";
chr9	StringTie	exon	131446401	131446642	1000	+	.	gene_id "MSTRG.201550"; transcript_id "MSTRG.201550.178"; exon_number "8";
chr9	StringTie	exon	131447085	131447206	1000	+	.	gene_id "MSTRG.201550"; transcript_id "MSTRG.201550.178"; exon_number "9";
chr9	StringTie	exon	131447662	131447804	1000	+	.	gene_id "MSTRG.201550"; transcript_id "MSTRG.201550.178"; exon_number "10";
chr9	StringTie	exon	131455076	131455166	1000	+	.	gene_id "MSTRG.201550"; transcript_id "MSTRG.201550.178"; exon_number "11";
chr9	StringTie	exon	131459170	131459356	1000	+	.	gene_id "MSTRG.201550"; transcript_id "MSTRG.201550.178"; exon_number "12";
chr9	StringTie	exon	131464766	131465078	1000	+	.	gene_id "MSTRG.201550"; transcript_id "MSTRG.201550.178"; exon_number "13";
chr9	StringTie	exon	131467563	131467753	1000	+	.	gene_id "MSTRG.201550"; transcript_id "MSTRG.201550.178"; exon_number "14";
chr9	StringTie	exon	131470788	131470983	1000	+	.	gene_id "MSTRG.201550"; transcript_id "MSTRG.201550.178"; exon_number "15";
chr9	StringTie	exon	131473508	131473724	1000	+	.	gene_id "MSTRG.201550"; transcript_id "MSTRG.201550.178"; exon_number "16";
chr9	StringTie	exon	131477744	131477949	1000	+	.	gene_id "MSTRG.201550"; transcript_id "MSTRG.201550.178"; exon_number "17";
chr9	StringTie	exon	131478474	131478619	1000	+	.	gene_id "MSTRG.201550"; transcript_id "MSTRG.201550.178"; exon_number "18";
chr9	StringTie	exon	131479252	131479393	1000	+	.	gene_id "MSTRG.201550"; transcript_id "MSTRG.201550.178"; exon_number "19";
chr9	StringTie	exon	131481726	131481808	1000	+	.	gene_id "MSTRG.201550"; transcript_id "MSTRG.201550.178"; exon_number "20";
chr9	StringTie	exon	131482374	131482562	1000	+	.	gene_id "MSTRG.201550"; transcript_id "MSTRG.201550.178"; exon_number "21";
chr9	StringTie	exon	131482710	131482907	1000	+	.	gene_id "MSTRG.201550"; transcript_id "MSTRG.201550.178"; exon_number "22";
chr9	StringTie	exon	131483359	131483445	1000	+	.	gene_id "MSTRG.201550"; transcript_id "MSTRG.201550.178"; exon_number "23";
chr9	StringTie	exon	131484686	131484790	1000	+	.	gene_id "MSTRG.201550"; transcript_id "MSTRG.201550.178"; exon_number "24";
chr9	StringTie	exon	131484948	131485140	1000	+	.	gene_id "MSTRG.201550"; transcript_id "MSTRG.201550.178"; exon_number "25";
chr9	StringTie	exon	131486085	131486182	1000	+	.	gene_id "MSTRG.201550"; transcript_id "MSTRG.201550.178"; exon_number "26";
chr9	StringTie	exon	131487167	131487294	1000	+	.	gene_id "MSTRG.201550"; transcript_id "MSTRG.201550.178"; exon_number "27";
chr9	StringTie	exon	131487856	131490769	1000	+	.	gene_id "MSTRG.201550"; transcript_id "MSTRG.201550.178"; exon_number "28";
chr9	StringTie	exon	131491425	131491580	1000	+	.	gene_id "MSTRG.201550"; transcript_id "MSTRG.201550.178"; exon_number "29";
chr9	StringTie	exon	131492169	131492260	1000	+	.	gene_id "MSTRG.201550"; transcript_id "MSTRG.201550.178"; exon_number "30";
chr9	StringTie	exon	131495740	131500709	1000	+	.	gene_id "MSTRG.201550"; transcript_id "MSTRG.201550.178"; exon_number "31";
chr9	StringTie	transcript	131412030	131500251	1000	+	.	gene_id "MSTRG.201550"; transcript_id "MSTRG.201550.179";
chr9	StringTie	exon	131412030	131412084	1000	+	.	gene_id "MSTRG.201550"; transcript_id "MSTRG.201550.179"; exon_number "1";
chr9	StringTie	exon	131430090	131430259	1000	+	.	gene_id "MSTRG.201550"; transcript_id "MSTRG.201550.179"; exon_number "2";
chr9	StringTie	exon	131432617	131432794	1000	+	.	gene_id "MSTRG.201550"; transcript_id "MSTRG.201550.179"; exon_number "3";
chr9	StringTie	exon	131436620	131436722	1000	+	.	gene_id "MSTRG.201550"; transcript_id "MSTRG.201550.179"; exon_number "4";
chr9	StringTie	exon	131438989	131439061	1000	+	.	gene_id "MSTRG.201550"; transcript_id "MSTRG.201550.179"; exon_number "5";
chr9	StringTie	exon	131444185	131444328	1000	+	.	gene_id "MSTRG.201550"; transcript_id "MSTRG.201550.179"; exon_number "6";
chr9	StringTie	exon	131446401	131446642	1000	+	.	gene_id "MSTRG.201550"; transcript_id "MSTRG.201550.179"; exon_number "7";
chr9	StringTie	exon	131447085	131447206	1000	+	.	gene_id "MSTRG.201550"; transcript_id "MSTRG.201550.179"; exon_number "8";
chr9	StringTie	exon	131447662	131447804	1000	+	.	gene_id "MSTRG.201550"; transcript_id "MSTRG.201550.179"; exon_number "9";
chr9	StringTie	exon	131455076	131455166	1000	+	.	gene_id "MSTRG.201550"; transcript_id "MSTRG.201550.179"; exon_number "10";
chr9	StringTie	exon	131459170	131459356	1000	+	.	gene_id "MSTRG.201550"; transcript_id "MSTRG.201550.179"; exon_number "11";
chr9	StringTie	exon	131464766	131465078	1000	+	.	gene_id "MSTRG.201550"; transcript_id "MSTRG.201550.179"; exon_number "12";
chr9	StringTie	exon	131467563	131467753	1000	+	.	gene_id "MSTRG.201550"; transcript_id "MSTRG.201550.179"; exon_number "13";
chr9	StringTie	exon	131470788	131470983	1000	+	.	gene_id "MSTRG.201550"; transcript_id "MSTRG.201550.179"; exon_number "14";
chr9	StringTie	exon	131473508	131473724	1000	+	.	gene_id "MSTRG.201550"; transcript_id "MSTRG.201550.179"; exon_number "15";
chr9	StringTie	exon	131474454	131476535	1000	+	.	gene_id "MSTRG.201550"; transcript_id "MSTRG.201550.179"; exon_number "16";
chr9	StringTie	exon	131477744	131477949	1000	+	.	gene_id "MSTRG.201550"; transcript_id "MSTRG.201550.179"; exon_number "17";
chr9	StringTie	exon	131478474	131478619	1000	+	.	gene_id "MSTRG.201550"; transcript_id "MSTRG.201550.179"; exon_number "18";
chr9	StringTie	exon	131479252	131479393	1000	+	.	gene_id "MSTRG.201550"; transcript_id "MSTRG.201550.179"; exon_number "19";
chr9	StringTie	exon	131481726	131481808	1000	+	.	gene_id "MSTRG.201550"; transcript_id "MSTRG.201550.179"; exon_number "20";
chr9	StringTie	exon	131482371	131482562	1000	+	.	gene_id "MSTRG.201550"; transcript_id "MSTRG.201550.179"; exon_number "21";
chr9	StringTie	exon	131482710	131482907	1000	+	.	gene_id "MSTRG.201550"; transcript_id "MSTRG.201550.179"; exon_number "22";
chr9	StringTie	exon	131483359	131483445	1000	+	.	gene_id "MSTRG.201550"; transcript_id "MSTRG.201550.179"; exon_number "23";
chr9	StringTie	exon	131484686	131484790	1000	+	.	gene_id "MSTRG.201550"; transcript_id "MSTRG.201550.179"; exon_number "24";
chr9	StringTie	exon	131484948	131485140	1000	+	.	gene_id "MSTRG.201550"; transcript_id "MSTRG.201550.179"; exon_number "25";
chr9	StringTie	exon	131486085	131486182	1000	+	.	gene_id "MSTRG.201550"; transcript_id "MSTRG.201550.179"; exon_number "26";
chr9	StringTie	exon	131486481	131486541	1000	+	.	gene_id "MSTRG.201550"; transcript_id "MSTRG.201550.179"; exon_number "27";
chr9	StringTie	exon	131487167	131487294	1000	+	.	gene_id "MSTRG.201550"; transcript_id "MSTRG.201550.179"; exon_number "28";
chr9	StringTie	exon	131487856	131488096	1000	+	.	gene_id "MSTRG.201550"; transcript_id "MSTRG.201550.179"; exon_number "29";
chr9	StringTie	exon	131491425	131491580	1000	+	.	gene_id "MSTRG.201550"; transcript_id "MSTRG.201550.179"; exon_number "30";
chr9	StringTie	exon	131492169	131492260	1000	+	.	gene_id "MSTRG.201550"; transcript_id "MSTRG.201550.179"; exon_number "31";
chr9	StringTie	exon	131494405	131494486	1000	+	.	gene_id "MSTRG.201550"; transcript_id "MSTRG.201550.179"; exon_number "32";
chr9	StringTie	exon	131495740	131500251	1000	+	.	gene_id "MSTRG.201550"; transcript_id "MSTRG.201550.179"; exon_number "33";
chr9	StringTie	transcript	131393802	131523889	1000	+	.	gene_id "MSTRG.201550"; transcript_id "MSTRG.201550.18";
chr9	StringTie	exon	131393802	131394263	1000	+	.	gene_id "MSTRG.201550"; transcript_id "MSTRG.201550.18"; exon_number "1";
chr9	StringTie	exon	131418049	131418246	1000	+	.	gene_id "MSTRG.201550"; transcript_id "MSTRG.201550.18"; exon_number "2";
chr9	StringTie	exon	131430090	131430259	1000	+	.	gene_id "MSTRG.201550"; transcript_id "MSTRG.201550.18"; exon_number "3";
chr9	StringTie	exon	131432617	131432794	1000	+	.	gene_id "MSTRG.201550"; transcript_id "MSTRG.201550.18"; exon_number "4";
chr9	StringTie	exon	131436620	131436722	1000	+	.	gene_id "MSTRG.201550"; transcript_id "MSTRG.201550.18"; exon_number "5";
chr9	StringTie	exon	131438989	131439061	1000	+	.	gene_id "MSTRG.201550"; transcript_id "MSTRG.201550.18"; exon_number "6";
chr9	StringTie	exon	131444185	131444328	1000	+	.	gene_id "MSTRG.201550"; transcript_id "MSTRG.201550.18"; exon_number "7";
chr9	StringTie	exon	131446401	131446642	1000	+	.	gene_id "MSTRG.201550"; transcript_id "MSTRG.201550.18"; exon_number "8";
chr9	StringTie	exon	131447085	131447206	1000	+	.	gene_id "MSTRG.201550"; transcript_id "MSTRG.201550.18"; exon_number "9";
chr9	StringTie	exon	131447662	131447804	1000	+	.	gene_id "MSTRG.201550"; transcript_id "MSTRG.201550.18"; exon_number "10";
chr9	StringTie	exon	131455076	131455166	1000	+	.	gene_id "MSTRG.201550"; transcript_id "MSTRG.201550.18"; exon_number "11";
chr9	StringTie	exon	131459164	131459356	1000	+	.	gene_id "MSTRG.201550"; transcript_id "MSTRG.201550.18"; exon_number "12";
chr9	StringTie	exon	131464763	131465078	1000	+	.	gene_id "MSTRG.201550"; transcript_id "MSTRG.201550.18"; exon_number "13";
chr9	StringTie	exon	131467563	131467753	1000	+	.	gene_id "MSTRG.201550"; transcript_id "MSTRG.201550.18"; exon_number "14";
chr9	StringTie	exon	131470788	131470983	1000	+	.	gene_id "MSTRG.201550"; transcript_id "MSTRG.201550.18"; exon_number "15";
chr9	StringTie	exon	131473508	131473724	1000	+	.	gene_id "MSTRG.201550"; transcript_id "MSTRG.201550.18"; exon_number "16";
chr9	StringTie	exon	131474454	131476535	1000	+	.	gene_id "MSTRG.201550"; transcript_id "MSTRG.201550.18"; exon_number "17";
chr9	StringTie	exon	131477744	131477949	1000	+	.	gene_id "MSTRG.201550"; transcript_id "MSTRG.201550.18"; exon_number "18";
chr9	StringTie	exon	131478474	131478619	1000	+	.	gene_id "MSTRG.201550"; transcript_id "MSTRG.201550.18"; exon_number "19";
chr9	StringTie	exon	131479252	131479393	1000	+	.	gene_id "MSTRG.201550"; transcript_id "MSTRG.201550.18"; exon_number "20";
chr9	StringTie	exon	131481726	131481808	1000	+	.	gene_id "MSTRG.201550"; transcript_id "MSTRG.201550.18"; exon_number "21";
chr9	StringTie	exon	131482374	131482562	1000	+	.	gene_id "MSTRG.201550"; transcript_id "MSTRG.201550.18"; exon_number "22";
chr9	StringTie	exon	131482710	131482907	1000	+	.	gene_id "MSTRG.201550"; transcript_id "MSTRG.201550.18"; exon_number "23";
chr9	StringTie	exon	131483359	131483445	1000	+	.	gene_id "MSTRG.201550"; transcript_id "MSTRG.201550.18"; exon_number "24";
chr9	StringTie	exon	131484686	131484790	1000	+	.	gene_id "MSTRG.201550"; transcript_id "MSTRG.201550.18"; exon_number "25";
chr9	StringTie	exon	131484948	131485140	1000	+	.	gene_id "MSTRG.201550"; transcript_id "MSTRG.201550.18"; exon_number "26";
chr9	StringTie	exon	131486085	131486182	1000	+	.	gene_id "MSTRG.201550"; transcript_id "MSTRG.201550.18"; exon_number "27";
chr9	StringTie	exon	131487167	131487294	1000	+	.	gene_id "MSTRG.201550"; transcript_id "MSTRG.201550.18"; exon_number "28";
chr9	StringTie	exon	131487856	131488096	1000	+	.	gene_id "MSTRG.201550"; transcript_id "MSTRG.201550.18"; exon_number "29";
chr9	StringTie	exon	131491425	131491580	1000	+	.	gene_id "MSTRG.201550"; transcript_id "MSTRG.201550.18"; exon_number "30";
chr9	StringTie	exon	131492169	131492260	1000	+	.	gene_id "MSTRG.201550"; transcript_id "MSTRG.201550.18"; exon_number "31";
chr9	StringTie	exon	131494405	131494486	1000	+	.	gene_id "MSTRG.201550"; transcript_id "MSTRG.201550.18"; exon_number "32";
chr9	StringTie	exon	131495740	131503073	1000	+	.	gene_id "MSTRG.201550"; transcript_id "MSTRG.201550.18"; exon_number "33";
chr9	StringTie	exon	131504189	131504340	1000	+	.	gene_id "MSTRG.201550"; transcript_id "MSTRG.201550.18"; exon_number "34";
chr9	StringTie	exon	131506114	131506220	1000	+	.	gene_id "MSTRG.201550"; transcript_id "MSTRG.201550.18"; exon_number "35";
chr9	StringTie	exon	131506403	131506453	1000	+	.	gene_id "MSTRG.201550"; transcript_id "MSTRG.201550.18"; exon_number "36";
chr9	StringTie	exon	131507368	131507514	1000	+	.	gene_id "MSTRG.201550"; transcript_id "MSTRG.201550.18"; exon_number "37";
chr9	StringTie	exon	131508911	131509022	1000	+	.	gene_id "MSTRG.201550"; transcript_id "MSTRG.201550.18"; exon_number "38";
chr9	StringTie	exon	131509743	131509808	1000	+	.	gene_id "MSTRG.201550"; transcript_id "MSTRG.201550.18"; exon_number "39";
chr9	StringTie	exon	131509903	131509996	1000	+	.	gene_id "MSTRG.201550"; transcript_id "MSTRG.201550.18"; exon_number "40";
chr9	StringTie	exon	131510260	131510415	1000	+	.	gene_id "MSTRG.201550"; transcript_id "MSTRG.201550.18"; exon_number "41";
chr9	StringTie	exon	131511337	131511467	1000	+	.	gene_id "MSTRG.201550"; transcript_id "MSTRG.201550.18"; exon_number "42";
chr9	StringTie	exon	131512041	131512136	1000	+	.	gene_id "MSTRG.201550"; transcript_id "MSTRG.201550.18"; exon_number "43";
chr9	StringTie	exon	131513239	131513331	1000	+	.	gene_id "MSTRG.201550"; transcript_id "MSTRG.201550.18"; exon_number "44";
chr9	StringTie	exon	131515426	131515522	1000	+	.	gene_id "MSTRG.201550"; transcript_id "MSTRG.201550.18"; exon_number "45";
chr9	StringTie	exon	131518445	131518537	1000	+	.	gene_id "MSTRG.201550"; transcript_id "MSTRG.201550.18"; exon_number "46";
chr9	StringTie	exon	131518837	131518957	1000	+	.	gene_id "MSTRG.201550"; transcript_id "MSTRG.201550.18"; exon_number "47";
chr9	StringTie	exon	131519389	131519486	1000	+	.	gene_id "MSTRG.201550"; transcript_id "MSTRG.201550.18"; exon_number "48";
chr9	StringTie	exon	131520080	131520193	1000	+	.	gene_id "MSTRG.201550"; transcript_id "MSTRG.201550.18"; exon_number "49";
chr9	StringTie	exon	131521346	131521472	1000	+	.	gene_id "MSTRG.201550"; transcript_id "MSTRG.201550.18"; exon_number "50";
chr9	StringTie	exon	131522047	131522224	1000	+	.	gene_id "MSTRG.201550"; transcript_id "MSTRG.201550.18"; exon_number "51";
chr9	StringTie	exon	131522939	131523889	1000	+	.	gene_id "MSTRG.201550"; transcript_id "MSTRG.201550.18"; exon_number "52";
chr9	StringTie	transcript	131412031	131500202	1000	+	.	gene_id "MSTRG.201550"; transcript_id "MSTRG.201550.180";
chr9	StringTie	exon	131412031	131412084	1000	+	.	gene_id "MSTRG.201550"; transcript_id "MSTRG.201550.180"; exon_number "1";
chr9	StringTie	exon	131418049	131418246	1000	+	.	gene_id "MSTRG.201550"; transcript_id "MSTRG.201550.180"; exon_number "2";
chr9	StringTie	exon	131430090	131430259	1000	+	.	gene_id "MSTRG.201550"; transcript_id "MSTRG.201550.180"; exon_number "3";
chr9	StringTie	exon	131432617	131432794	1000	+	.	gene_id "MSTRG.201550"; transcript_id "MSTRG.201550.180"; exon_number "4";
chr9	StringTie	exon	131436620	131436722	1000	+	.	gene_id "MSTRG.201550"; transcript_id "MSTRG.201550.180"; exon_number "5";
chr9	StringTie	exon	131438989	131439061	1000	+	.	gene_id "MSTRG.201550"; transcript_id "MSTRG.201550.180"; exon_number "6";
chr9	StringTie	exon	131444185	131444328	1000	+	.	gene_id "MSTRG.201550"; transcript_id "MSTRG.201550.180"; exon_number "7";
chr9	StringTie	exon	131446401	131446642	1000	+	.	gene_id "MSTRG.201550"; transcript_id "MSTRG.201550.180"; exon_number "8";
chr9	StringTie	exon	131447085	131447206	1000	+	.	gene_id "MSTRG.201550"; transcript_id "MSTRG.201550.180"; exon_number "9";
chr9	StringTie	exon	131447662	131447804	1000	+	.	gene_id "MSTRG.201550"; transcript_id "MSTRG.201550.180"; exon_number "10";
chr9	StringTie	exon	131455076	131455166	1000	+	.	gene_id "MSTRG.201550"; transcript_id "MSTRG.201550.180"; exon_number "11";
chr9	StringTie	exon	131459164	131459356	1000	+	.	gene_id "MSTRG.201550"; transcript_id "MSTRG.201550.180"; exon_number "12";
chr9	StringTie	exon	131464763	131465078	1000	+	.	gene_id "MSTRG.201550"; transcript_id "MSTRG.201550.180"; exon_number "13";
chr9	StringTie	exon	131467563	131467753	1000	+	.	gene_id "MSTRG.201550"; transcript_id "MSTRG.201550.180"; exon_number "14";
chr9	StringTie	exon	131470788	131470983	1000	+	.	gene_id "MSTRG.201550"; transcript_id "MSTRG.201550.180"; exon_number "15";
chr9	StringTie	exon	131473508	131473724	1000	+	.	gene_id "MSTRG.201550"; transcript_id "MSTRG.201550.180"; exon_number "16";
chr9	StringTie	exon	131474454	131476535	1000	+	.	gene_id "MSTRG.201550"; transcript_id "MSTRG.201550.180"; exon_number "17";
chr9	StringTie	exon	131477744	131477949	1000	+	.	gene_id "MSTRG.201550"; transcript_id "MSTRG.201550.180"; exon_number "18";
chr9	StringTie	exon	131478474	131478619	1000	+	.	gene_id "MSTRG.201550"; transcript_id "MSTRG.201550.180"; exon_number "19";
chr9	StringTie	exon	131479252	131479393	1000	+	.	gene_id "MSTRG.201550"; transcript_id "MSTRG.201550.180"; exon_number "20";
chr9	StringTie	exon	131481726	131481808	1000	+	.	gene_id "MSTRG.201550"; transcript_id "MSTRG.201550.180"; exon_number "21";
chr9	StringTie	exon	131482371	131482562	1000	+	.	gene_id "MSTRG.201550"; transcript_id "MSTRG.201550.180"; exon_number "22";
chr9	StringTie	exon	131482710	131482907	1000	+	.	gene_id "MSTRG.201550"; transcript_id "MSTRG.201550.180"; exon_number "23";
chr9	StringTie	exon	131483359	131483445	1000	+	.	gene_id "MSTRG.201550"; transcript_id "MSTRG.201550.180"; exon_number "24";
chr9	StringTie	exon	131484686	131484790	1000	+	.	gene_id "MSTRG.201550"; transcript_id "MSTRG.201550.180"; exon_number "25";
chr9	StringTie	exon	131484948	131485140	1000	+	.	gene_id "MSTRG.201550"; transcript_id "MSTRG.201550.180"; exon_number "26";
chr9	StringTie	exon	131486085	131486182	1000	+	.	gene_id "MSTRG.201550"; transcript_id "MSTRG.201550.180"; exon_number "27";
chr9	StringTie	exon	131487167	131487294	1000	+	.	gene_id "MSTRG.201550"; transcript_id "MSTRG.201550.180"; exon_number "28";
chr9	StringTie	exon	131487856	131488096	1000	+	.	gene_id "MSTRG.201550"; transcript_id "MSTRG.201550.180"; exon_number "29";
chr9	StringTie	exon	131491425	131491580	1000	+	.	gene_id "MSTRG.201550"; transcript_id "MSTRG.201550.180"; exon_number "30";
chr9	StringTie	exon	131492169	131492260	1000	+	.	gene_id "MSTRG.201550"; transcript_id "MSTRG.201550.180"; exon_number "31";
chr9	StringTie	exon	131495740	131500202	1000	+	.	gene_id "MSTRG.201550"; transcript_id "MSTRG.201550.180"; exon_number "32";
chr9	StringTie	transcript	131412032	131500253	1000	+	.	gene_id "MSTRG.201550"; transcript_id "MSTRG.201550.181";
chr9	StringTie	exon	131412032	131412084	1000	+	.	gene_id "MSTRG.201550"; transcript_id "MSTRG.201550.181"; exon_number "1";
chr9	StringTie	exon	131430090	131430259	1000	+	.	gene_id "MSTRG.201550"; transcript_id "MSTRG.201550.181"; exon_number "2";
chr9	StringTie	exon	131432617	131432794	1000	+	.	gene_id "MSTRG.201550"; transcript_id "MSTRG.201550.181"; exon_number "3";
chr9	StringTie	exon	131436620	131436722	1000	+	.	gene_id "MSTRG.201550"; transcript_id "MSTRG.201550.181"; exon_number "4";
chr9	StringTie	exon	131438989	131439061	1000	+	.	gene_id "MSTRG.201550"; transcript_id "MSTRG.201550.181"; exon_number "5";
chr9	StringTie	exon	131444185	131444328	1000	+	.	gene_id "MSTRG.201550"; transcript_id "MSTRG.201550.181"; exon_number "6";
chr9	StringTie	exon	131446401	131446642	1000	+	.	gene_id "MSTRG.201550"; transcript_id "MSTRG.201550.181"; exon_number "7";
chr9	StringTie	exon	131447085	131447206	1000	+	.	gene_id "MSTRG.201550"; transcript_id "MSTRG.201550.181"; exon_number "8";
chr9	StringTie	exon	131447662	131447804	1000	+	.	gene_id "MSTRG.201550"; transcript_id "MSTRG.201550.181"; exon_number "9";
chr9	StringTie	exon	131455076	131455166	1000	+	.	gene_id "MSTRG.201550"; transcript_id "MSTRG.201550.181"; exon_number "10";
chr9	StringTie	exon	131459164	131459356	1000	+	.	gene_id "MSTRG.201550"; transcript_id "MSTRG.201550.181"; exon_number "11";
chr9	StringTie	exon	131464766	131465078	1000	+	.	gene_id "MSTRG.201550"; transcript_id "MSTRG.201550.181"; exon_number "12";
chr9	StringTie	exon	131467563	131467753	1000	+	.	gene_id "MSTRG.201550"; transcript_id "MSTRG.201550.181"; exon_number "13";
chr9	StringTie	exon	131470794	131470983	1000	+	.	gene_id "MSTRG.201550"; transcript_id "MSTRG.201550.181"; exon_number "14";
chr9	StringTie	exon	131473508	131473724	1000	+	.	gene_id "MSTRG.201550"; transcript_id "MSTRG.201550.181"; exon_number "15";
chr9	StringTie	exon	131474454	131476535	1000	+	.	gene_id "MSTRG.201550"; transcript_id "MSTRG.201550.181"; exon_number "16";
chr9	StringTie	exon	131477744	131477949	1000	+	.	gene_id "MSTRG.201550"; transcript_id "MSTRG.201550.181"; exon_number "17";
chr9	StringTie	exon	131478474	131478619	1000	+	.	gene_id "MSTRG.201550"; transcript_id "MSTRG.201550.181"; exon_number "18";
chr9	StringTie	exon	131479252	131479393	1000	+	.	gene_id "MSTRG.201550"; transcript_id "MSTRG.201550.181"; exon_number "19";
chr9	StringTie	exon	131481726	131481808	1000	+	.	gene_id "MSTRG.201550"; transcript_id "MSTRG.201550.181"; exon_number "20";
chr9	StringTie	exon	131482374	131482562	1000	+	.	gene_id "MSTRG.201550"; transcript_id "MSTRG.201550.181"; exon_number "21";
chr9	StringTie	exon	131482710	131482907	1000	+	.	gene_id "MSTRG.201550"; transcript_id "MSTRG.201550.181"; exon_number "22";
chr9	StringTie	exon	131483359	131483445	1000	+	.	gene_id "MSTRG.201550"; transcript_id "MSTRG.201550.181"; exon_number "23";
chr9	StringTie	exon	131484686	131484790	1000	+	.	gene_id "MSTRG.201550"; transcript_id "MSTRG.201550.181"; exon_number "24";
chr9	StringTie	exon	131484948	131485140	1000	+	.	gene_id "MSTRG.201550"; transcript_id "MSTRG.201550.181"; exon_number "25";
chr9	StringTie	exon	131486085	131486182	1000	+	.	gene_id "MSTRG.201550"; transcript_id "MSTRG.201550.181"; exon_number "26";
chr9	StringTie	exon	131487167	131487294	1000	+	.	gene_id "MSTRG.201550"; transcript_id "MSTRG.201550.181"; exon_number "27";
chr9	StringTie	exon	131487856	131488096	1000	+	.	gene_id "MSTRG.201550"; transcript_id "MSTRG.201550.181"; exon_number "28";
chr9	StringTie	exon	131491425	131491580	1000	+	.	gene_id "MSTRG.201550"; transcript_id "MSTRG.201550.181"; exon_number "29";
chr9	StringTie	exon	131492169	131492260	1000	+	.	gene_id "MSTRG.201550"; transcript_id "MSTRG.201550.181"; exon_number "30";
chr9	StringTie	exon	131495740	131500253	1000	+	.	gene_id "MSTRG.201550"; transcript_id "MSTRG.201550.181"; exon_number "31";
chr9	StringTie	transcript	131412037	131500201	1000	+	.	gene_id "MSTRG.201550"; transcript_id "MSTRG.201550.182";
chr9	StringTie	exon	131412037	131412084	1000	+	.	gene_id "MSTRG.201550"; transcript_id "MSTRG.201550.182"; exon_number "1";
chr9	StringTie	exon	131430090	131430259	1000	+	.	gene_id "MSTRG.201550"; transcript_id "MSTRG.201550.182"; exon_number "2";
chr9	StringTie	exon	131432617	131432794	1000	+	.	gene_id "MSTRG.201550"; transcript_id "MSTRG.201550.182"; exon_number "3";
chr9	StringTie	exon	131436620	131436722	1000	+	.	gene_id "MSTRG.201550"; transcript_id "MSTRG.201550.182"; exon_number "4";
chr9	StringTie	exon	131438989	131439061	1000	+	.	gene_id "MSTRG.201550"; transcript_id "MSTRG.201550.182"; exon_number "5";
chr9	StringTie	exon	131444185	131444328	1000	+	.	gene_id "MSTRG.201550"; transcript_id "MSTRG.201550.182"; exon_number "6";
chr9	StringTie	exon	131446401	131446642	1000	+	.	gene_id "MSTRG.201550"; transcript_id "MSTRG.201550.182"; exon_number "7";
chr9	StringTie	exon	131447085	131447206	1000	+	.	gene_id "MSTRG.201550"; transcript_id "MSTRG.201550.182"; exon_number "8";
chr9	StringTie	exon	131447662	131447804	1000	+	.	gene_id "MSTRG.201550"; transcript_id "MSTRG.201550.182"; exon_number "9";
chr9	StringTie	exon	131455076	131455166	1000	+	.	gene_id "MSTRG.201550"; transcript_id "MSTRG.201550.182"; exon_number "10";
chr9	StringTie	exon	131459170	131459356	1000	+	.	gene_id "MSTRG.201550"; transcript_id "MSTRG.201550.182"; exon_number "11";
chr9	StringTie	exon	131464766	131465078	1000	+	.	gene_id "MSTRG.201550"; transcript_id "MSTRG.201550.182"; exon_number "12";
chr9	StringTie	exon	131467563	131467753	1000	+	.	gene_id "MSTRG.201550"; transcript_id "MSTRG.201550.182"; exon_number "13";
chr9	StringTie	exon	131470788	131470983	1000	+	.	gene_id "MSTRG.201550"; transcript_id "MSTRG.201550.182"; exon_number "14";
chr9	StringTie	exon	131473508	131473724	1000	+	.	gene_id "MSTRG.201550"; transcript_id "MSTRG.201550.182"; exon_number "15";
chr9	StringTie	exon	131477744	131477949	1000	+	.	gene_id "MSTRG.201550"; transcript_id "MSTRG.201550.182"; exon_number "16";
chr9	StringTie	exon	131478474	131478619	1000	+	.	gene_id "MSTRG.201550"; transcript_id "MSTRG.201550.182"; exon_number "17";
chr9	StringTie	exon	131479252	131479393	1000	+	.	gene_id "MSTRG.201550"; transcript_id "MSTRG.201550.182"; exon_number "18";
chr9	StringTie	exon	131481726	131481808	1000	+	.	gene_id "MSTRG.201550"; transcript_id "MSTRG.201550.182"; exon_number "19";
chr9	StringTie	exon	131482374	131482562	1000	+	.	gene_id "MSTRG.201550"; transcript_id "MSTRG.201550.182"; exon_number "20";
chr9	StringTie	exon	131482710	131482907	1000	+	.	gene_id "MSTRG.201550"; transcript_id "MSTRG.201550.182"; exon_number "21";
chr9	StringTie	exon	131483359	131483445	1000	+	.	gene_id "MSTRG.201550"; transcript_id "MSTRG.201550.182"; exon_number "22";
chr9	StringTie	exon	131484686	131484790	1000	+	.	gene_id "MSTRG.201550"; transcript_id "MSTRG.201550.182"; exon_number "23";
chr9	StringTie	exon	131484948	131485140	1000	+	.	gene_id "MSTRG.201550"; transcript_id "MSTRG.201550.182"; exon_number "24";
chr9	StringTie	exon	131486085	131486182	1000	+	.	gene_id "MSTRG.201550"; transcript_id "MSTRG.201550.182"; exon_number "25";
chr9	StringTie	exon	131487167	131487294	1000	+	.	gene_id "MSTRG.201550"; transcript_id "MSTRG.201550.182"; exon_number "26";
chr9	StringTie	exon	131487856	131488096	1000	+	.	gene_id "MSTRG.201550"; transcript_id "MSTRG.201550.182"; exon_number "27";
chr9	StringTie	exon	131491425	131491580	1000	+	.	gene_id "MSTRG.201550"; transcript_id "MSTRG.201550.182"; exon_number "28";
chr9	StringTie	exon	131492169	131492260	1000	+	.	gene_id "MSTRG.201550"; transcript_id "MSTRG.201550.182"; exon_number "29";
chr9	StringTie	exon	131494405	131494486	1000	+	.	gene_id "MSTRG.201550"; transcript_id "MSTRG.201550.182"; exon_number "30";
chr9	StringTie	exon	131495740	131500201	1000	+	.	gene_id "MSTRG.201550"; transcript_id "MSTRG.201550.182"; exon_number "31";
chr9	StringTie	transcript	131412037	131500201	1000	+	.	gene_id "MSTRG.201550"; transcript_id "MSTRG.201550.183";
chr9	StringTie	exon	131412037	131412084	1000	+	.	gene_id "MSTRG.201550"; transcript_id "MSTRG.201550.183"; exon_number "1";
chr9	StringTie	exon	131417913	131417967	1000	+	.	gene_id "MSTRG.201550"; transcript_id "MSTRG.201550.183"; exon_number "2";
chr9	StringTie	exon	131430090	131430259	1000	+	.	gene_id "MSTRG.201550"; transcript_id "MSTRG.201550.183"; exon_number "3";
chr9	StringTie	exon	131432617	131432794	1000	+	.	gene_id "MSTRG.201550"; transcript_id "MSTRG.201550.183"; exon_number "4";
chr9	StringTie	exon	131436620	131436722	1000	+	.	gene_id "MSTRG.201550"; transcript_id "MSTRG.201550.183"; exon_number "5";
chr9	StringTie	exon	131438989	131439061	1000	+	.	gene_id "MSTRG.201550"; transcript_id "MSTRG.201550.183"; exon_number "6";
chr9	StringTie	exon	131444185	131444328	1000	+	.	gene_id "MSTRG.201550"; transcript_id "MSTRG.201550.183"; exon_number "7";
chr9	StringTie	exon	131446401	131446642	1000	+	.	gene_id "MSTRG.201550"; transcript_id "MSTRG.201550.183"; exon_number "8";
chr9	StringTie	exon	131447085	131447206	1000	+	.	gene_id "MSTRG.201550"; transcript_id "MSTRG.201550.183"; exon_number "9";
chr9	StringTie	exon	131447662	131447804	1000	+	.	gene_id "MSTRG.201550"; transcript_id "MSTRG.201550.183"; exon_number "10";
chr9	StringTie	exon	131455076	131455166	1000	+	.	gene_id "MSTRG.201550"; transcript_id "MSTRG.201550.183"; exon_number "11";
chr9	StringTie	exon	131459164	131459356	1000	+	.	gene_id "MSTRG.201550"; transcript_id "MSTRG.201550.183"; exon_number "12";
chr9	StringTie	exon	131464763	131465078	1000	+	.	gene_id "MSTRG.201550"; transcript_id "MSTRG.201550.183"; exon_number "13";
chr9	StringTie	exon	131467563	131467753	1000	+	.	gene_id "MSTRG.201550"; transcript_id "MSTRG.201550.183"; exon_number "14";
chr9	StringTie	exon	131470788	131470983	1000	+	.	gene_id "MSTRG.201550"; transcript_id "MSTRG.201550.183"; exon_number "15";
chr9	StringTie	exon	131473492	131473724	1000	+	.	gene_id "MSTRG.201550"; transcript_id "MSTRG.201550.183"; exon_number "16";
chr9	StringTie	exon	131477744	131477949	1000	+	.	gene_id "MSTRG.201550"; transcript_id "MSTRG.201550.183"; exon_number "17";
chr9	StringTie	exon	131478474	131478619	1000	+	.	gene_id "MSTRG.201550"; transcript_id "MSTRG.201550.183"; exon_number "18";
chr9	StringTie	exon	131479252	131479393	1000	+	.	gene_id "MSTRG.201550"; transcript_id "MSTRG.201550.183"; exon_number "19";
chr9	StringTie	exon	131481726	131481808	1000	+	.	gene_id "MSTRG.201550"; transcript_id "MSTRG.201550.183"; exon_number "20";
chr9	StringTie	exon	131482374	131482562	1000	+	.	gene_id "MSTRG.201550"; transcript_id "MSTRG.201550.183"; exon_number "21";
chr9	StringTie	exon	131482710	131482907	1000	+	.	gene_id "MSTRG.201550"; transcript_id "MSTRG.201550.183"; exon_number "22";
chr9	StringTie	exon	131483359	131483445	1000	+	.	gene_id "MSTRG.201550"; transcript_id "MSTRG.201550.183"; exon_number "23";
chr9	StringTie	exon	131484686	131485140	1000	+	.	gene_id "MSTRG.201550"; transcript_id "MSTRG.201550.183"; exon_number "24";
chr9	StringTie	exon	131486085	131486182	1000	+	.	gene_id "MSTRG.201550"; transcript_id "MSTRG.201550.183"; exon_number "25";
chr9	StringTie	exon	131487167	131487294	1000	+	.	gene_id "MSTRG.201550"; transcript_id "MSTRG.201550.183"; exon_number "26";
chr9	StringTie	exon	131487856	131488096	1000	+	.	gene_id "MSTRG.201550"; transcript_id "MSTRG.201550.183"; exon_number "27";
chr9	StringTie	exon	131491422	131491580	1000	+	.	gene_id "MSTRG.201550"; transcript_id "MSTRG.201550.183"; exon_number "28";
chr9	StringTie	exon	131492169	131492260	1000	+	.	gene_id "MSTRG.201550"; transcript_id "MSTRG.201550.183"; exon_number "29";
chr9	StringTie	exon	131494405	131494486	1000	+	.	gene_id "MSTRG.201550"; transcript_id "MSTRG.201550.183"; exon_number "30";
chr9	StringTie	exon	131495740	131500201	1000	+	.	gene_id "MSTRG.201550"; transcript_id "MSTRG.201550.183"; exon_number "31";
chr9	StringTie	transcript	131412041	131500203	1000	+	.	gene_id "MSTRG.201550"; transcript_id "MSTRG.201550.184";
chr9	StringTie	exon	131412041	131412084	1000	+	.	gene_id "MSTRG.201550"; transcript_id "MSTRG.201550.184"; exon_number "1";
chr9	StringTie	exon	131430090	131430259	1000	+	.	gene_id "MSTRG.201550"; transcript_id "MSTRG.201550.184"; exon_number "2";
chr9	StringTie	exon	131432617	131432794	1000	+	.	gene_id "MSTRG.201550"; transcript_id "MSTRG.201550.184"; exon_number "3";
chr9	StringTie	exon	131436620	131436722	1000	+	.	gene_id "MSTRG.201550"; transcript_id "MSTRG.201550.184"; exon_number "4";
chr9	StringTie	exon	131438989	131439061	1000	+	.	gene_id "MSTRG.201550"; transcript_id "MSTRG.201550.184"; exon_number "5";
chr9	StringTie	exon	131444185	131444328	1000	+	.	gene_id "MSTRG.201550"; transcript_id "MSTRG.201550.184"; exon_number "6";
chr9	StringTie	exon	131446401	131446642	1000	+	.	gene_id "MSTRG.201550"; transcript_id "MSTRG.201550.184"; exon_number "7";
chr9	StringTie	exon	131447085	131447206	1000	+	.	gene_id "MSTRG.201550"; transcript_id "MSTRG.201550.184"; exon_number "8";
chr9	StringTie	exon	131447662	131447804	1000	+	.	gene_id "MSTRG.201550"; transcript_id "MSTRG.201550.184"; exon_number "9";
chr9	StringTie	exon	131455076	131455166	1000	+	.	gene_id "MSTRG.201550"; transcript_id "MSTRG.201550.184"; exon_number "10";
chr9	StringTie	exon	131459164	131459356	1000	+	.	gene_id "MSTRG.201550"; transcript_id "MSTRG.201550.184"; exon_number "11";
chr9	StringTie	exon	131464766	131465078	1000	+	.	gene_id "MSTRG.201550"; transcript_id "MSTRG.201550.184"; exon_number "12";
chr9	StringTie	exon	131467563	131467753	1000	+	.	gene_id "MSTRG.201550"; transcript_id "MSTRG.201550.184"; exon_number "13";
chr9	StringTie	exon	131470788	131470983	1000	+	.	gene_id "MSTRG.201550"; transcript_id "MSTRG.201550.184"; exon_number "14";
chr9	StringTie	exon	131473508	131473724	1000	+	.	gene_id "MSTRG.201550"; transcript_id "MSTRG.201550.184"; exon_number "15";
chr9	StringTie	exon	131474454	131476535	1000	+	.	gene_id "MSTRG.201550"; transcript_id "MSTRG.201550.184"; exon_number "16";
chr9	StringTie	exon	131477744	131477949	1000	+	.	gene_id "MSTRG.201550"; transcript_id "MSTRG.201550.184"; exon_number "17";
chr9	StringTie	exon	131478474	131478619	1000	+	.	gene_id "MSTRG.201550"; transcript_id "MSTRG.201550.184"; exon_number "18";
chr9	StringTie	exon	131479252	131479393	1000	+	.	gene_id "MSTRG.201550"; transcript_id "MSTRG.201550.184"; exon_number "19";
chr9	StringTie	exon	131481726	131481808	1000	+	.	gene_id "MSTRG.201550"; transcript_id "MSTRG.201550.184"; exon_number "20";
chr9	StringTie	exon	131482374	131482562	1000	+	.	gene_id "MSTRG.201550"; transcript_id "MSTRG.201550.184"; exon_number "21";
chr9	StringTie	exon	131482710	131482907	1000	+	.	gene_id "MSTRG.201550"; transcript_id "MSTRG.201550.184"; exon_number "22";
chr9	StringTie	exon	131483359	131483445	1000	+	.	gene_id "MSTRG.201550"; transcript_id "MSTRG.201550.184"; exon_number "23";
chr9	StringTie	exon	131484686	131484790	1000	+	.	gene_id "MSTRG.201550"; transcript_id "MSTRG.201550.184"; exon_number "24";
chr9	StringTie	exon	131484948	131485140	1000	+	.	gene_id "MSTRG.201550"; transcript_id "MSTRG.201550.184"; exon_number "25";
chr9	StringTie	exon	131486085	131486182	1000	+	.	gene_id "MSTRG.201550"; transcript_id "MSTRG.201550.184"; exon_number "26";
chr9	StringTie	exon	131486481	131486541	1000	+	.	gene_id "MSTRG.201550"; transcript_id "MSTRG.201550.184"; exon_number "27";
chr9	StringTie	exon	131487167	131487294	1000	+	.	gene_id "MSTRG.201550"; transcript_id "MSTRG.201550.184"; exon_number "28";
chr9	StringTie	exon	131487856	131491580	1000	+	.	gene_id "MSTRG.201550"; transcript_id "MSTRG.201550.184"; exon_number "29";
chr9	StringTie	exon	131492169	131492260	1000	+	.	gene_id "MSTRG.201550"; transcript_id "MSTRG.201550.184"; exon_number "30";
chr9	StringTie	exon	131495740	131500203	1000	+	.	gene_id "MSTRG.201550"; transcript_id "MSTRG.201550.184"; exon_number "31";
chr9	StringTie	transcript	131412048	131500271	1000	+	.	gene_id "MSTRG.201550"; transcript_id "MSTRG.201550.185";
chr9	StringTie	exon	131412048	131412084	1000	+	.	gene_id "MSTRG.201550"; transcript_id "MSTRG.201550.185"; exon_number "1";
chr9	StringTie	exon	131430090	131430259	1000	+	.	gene_id "MSTRG.201550"; transcript_id "MSTRG.201550.185"; exon_number "2";
chr9	StringTie	exon	131432617	131432794	1000	+	.	gene_id "MSTRG.201550"; transcript_id "MSTRG.201550.185"; exon_number "3";
chr9	StringTie	exon	131436620	131436722	1000	+	.	gene_id "MSTRG.201550"; transcript_id "MSTRG.201550.185"; exon_number "4";
chr9	StringTie	exon	131438989	131439061	1000	+	.	gene_id "MSTRG.201550"; transcript_id "MSTRG.201550.185"; exon_number "5";
chr9	StringTie	exon	131444185	131444328	1000	+	.	gene_id "MSTRG.201550"; transcript_id "MSTRG.201550.185"; exon_number "6";
chr9	StringTie	exon	131446401	131446642	1000	+	.	gene_id "MSTRG.201550"; transcript_id "MSTRG.201550.185"; exon_number "7";
chr9	StringTie	exon	131447085	131447206	1000	+	.	gene_id "MSTRG.201550"; transcript_id "MSTRG.201550.185"; exon_number "8";
chr9	StringTie	exon	131447662	131447804	1000	+	.	gene_id "MSTRG.201550"; transcript_id "MSTRG.201550.185"; exon_number "9";
chr9	StringTie	exon	131455076	131455166	1000	+	.	gene_id "MSTRG.201550"; transcript_id "MSTRG.201550.185"; exon_number "10";
chr9	StringTie	exon	131459164	131459356	1000	+	.	gene_id "MSTRG.201550"; transcript_id "MSTRG.201550.185"; exon_number "11";
chr9	StringTie	exon	131464766	131465078	1000	+	.	gene_id "MSTRG.201550"; transcript_id "MSTRG.201550.185"; exon_number "12";
chr9	StringTie	exon	131467563	131467753	1000	+	.	gene_id "MSTRG.201550"; transcript_id "MSTRG.201550.185"; exon_number "13";
chr9	StringTie	exon	131470788	131470983	1000	+	.	gene_id "MSTRG.201550"; transcript_id "MSTRG.201550.185"; exon_number "14";
chr9	StringTie	exon	131473508	131473724	1000	+	.	gene_id "MSTRG.201550"; transcript_id "MSTRG.201550.185"; exon_number "15";
chr9	StringTie	exon	131477744	131477949	1000	+	.	gene_id "MSTRG.201550"; transcript_id "MSTRG.201550.185"; exon_number "16";
chr9	StringTie	exon	131478474	131478619	1000	+	.	gene_id "MSTRG.201550"; transcript_id "MSTRG.201550.185"; exon_number "17";
chr9	StringTie	exon	131479252	131479393	1000	+	.	gene_id "MSTRG.201550"; transcript_id "MSTRG.201550.185"; exon_number "18";
chr9	StringTie	exon	131481726	131481808	1000	+	.	gene_id "MSTRG.201550"; transcript_id "MSTRG.201550.185"; exon_number "19";
chr9	StringTie	exon	131482374	131482562	1000	+	.	gene_id "MSTRG.201550"; transcript_id "MSTRG.201550.185"; exon_number "20";
chr9	StringTie	exon	131482710	131482907	1000	+	.	gene_id "MSTRG.201550"; transcript_id "MSTRG.201550.185"; exon_number "21";
chr9	StringTie	exon	131483359	131483445	1000	+	.	gene_id "MSTRG.201550"; transcript_id "MSTRG.201550.185"; exon_number "22";
chr9	StringTie	exon	131484686	131484790	1000	+	.	gene_id "MSTRG.201550"; transcript_id "MSTRG.201550.185"; exon_number "23";
chr9	StringTie	exon	131484948	131485140	1000	+	.	gene_id "MSTRG.201550"; transcript_id "MSTRG.201550.185"; exon_number "24";
chr9	StringTie	exon	131486089	131486182	1000	+	.	gene_id "MSTRG.201550"; transcript_id "MSTRG.201550.185"; exon_number "25";
chr9	StringTie	exon	131487167	131487294	1000	+	.	gene_id "MSTRG.201550"; transcript_id "MSTRG.201550.185"; exon_number "26";
chr9	StringTie	exon	131487856	131488096	1000	+	.	gene_id "MSTRG.201550"; transcript_id "MSTRG.201550.185"; exon_number "27";
chr9	StringTie	exon	131491425	131491580	1000	+	.	gene_id "MSTRG.201550"; transcript_id "MSTRG.201550.185"; exon_number "28";
chr9	StringTie	exon	131492169	131492260	1000	+	.	gene_id "MSTRG.201550"; transcript_id "MSTRG.201550.185"; exon_number "29";
chr9	StringTie	exon	131494405	131494486	1000	+	.	gene_id "MSTRG.201550"; transcript_id "MSTRG.201550.185"; exon_number "30";
chr9	StringTie	exon	131495740	131500271	1000	+	.	gene_id "MSTRG.201550"; transcript_id "MSTRG.201550.185"; exon_number "31";
chr9	StringTie	transcript	131412048	131500197	1000	+	.	gene_id "MSTRG.201550"; transcript_id "MSTRG.201550.186";
chr9	StringTie	exon	131412048	131412084	1000	+	.	gene_id "MSTRG.201550"; transcript_id "MSTRG.201550.186"; exon_number "1";
chr9	StringTie	exon	131430090	131430259	1000	+	.	gene_id "MSTRG.201550"; transcript_id "MSTRG.201550.186"; exon_number "2";
chr9	StringTie	exon	131432617	131432794	1000	+	.	gene_id "MSTRG.201550"; transcript_id "MSTRG.201550.186"; exon_number "3";
chr9	StringTie	exon	131436620	131436722	1000	+	.	gene_id "MSTRG.201550"; transcript_id "MSTRG.201550.186"; exon_number "4";
chr9	StringTie	exon	131438989	131439061	1000	+	.	gene_id "MSTRG.201550"; transcript_id "MSTRG.201550.186"; exon_number "5";
chr9	StringTie	exon	131444185	131444328	1000	+	.	gene_id "MSTRG.201550"; transcript_id "MSTRG.201550.186"; exon_number "6";
chr9	StringTie	exon	131447085	131447206	1000	+	.	gene_id "MSTRG.201550"; transcript_id "MSTRG.201550.186"; exon_number "7";
chr9	StringTie	exon	131447662	131447804	1000	+	.	gene_id "MSTRG.201550"; transcript_id "MSTRG.201550.186"; exon_number "8";
chr9	StringTie	exon	131455076	131455166	1000	+	.	gene_id "MSTRG.201550"; transcript_id "MSTRG.201550.186"; exon_number "9";
chr9	StringTie	exon	131459164	131459356	1000	+	.	gene_id "MSTRG.201550"; transcript_id "MSTRG.201550.186"; exon_number "10";
chr9	StringTie	exon	131464766	131465078	1000	+	.	gene_id "MSTRG.201550"; transcript_id "MSTRG.201550.186"; exon_number "11";
chr9	StringTie	exon	131467563	131467753	1000	+	.	gene_id "MSTRG.201550"; transcript_id "MSTRG.201550.186"; exon_number "12";
chr9	StringTie	exon	131470788	131470983	1000	+	.	gene_id "MSTRG.201550"; transcript_id "MSTRG.201550.186"; exon_number "13";
chr9	StringTie	exon	131473508	131473724	1000	+	.	gene_id "MSTRG.201550"; transcript_id "MSTRG.201550.186"; exon_number "14";
chr9	StringTie	exon	131477744	131477949	1000	+	.	gene_id "MSTRG.201550"; transcript_id "MSTRG.201550.186"; exon_number "15";
chr9	StringTie	exon	131478474	131478619	1000	+	.	gene_id "MSTRG.201550"; transcript_id "MSTRG.201550.186"; exon_number "16";
chr9	StringTie	exon	131479252	131479393	1000	+	.	gene_id "MSTRG.201550"; transcript_id "MSTRG.201550.186"; exon_number "17";
chr9	StringTie	exon	131481726	131481808	1000	+	.	gene_id "MSTRG.201550"; transcript_id "MSTRG.201550.186"; exon_number "18";
chr9	StringTie	exon	131482371	131482562	1000	+	.	gene_id "MSTRG.201550"; transcript_id "MSTRG.201550.186"; exon_number "19";
chr9	StringTie	exon	131482710	131482907	1000	+	.	gene_id "MSTRG.201550"; transcript_id "MSTRG.201550.186"; exon_number "20";
chr9	StringTie	exon	131483359	131483445	1000	+	.	gene_id "MSTRG.201550"; transcript_id "MSTRG.201550.186"; exon_number "21";
chr9	StringTie	exon	131484686	131484790	1000	+	.	gene_id "MSTRG.201550"; transcript_id "MSTRG.201550.186"; exon_number "22";
chr9	StringTie	exon	131484948	131485140	1000	+	.	gene_id "MSTRG.201550"; transcript_id "MSTRG.201550.186"; exon_number "23";
chr9	StringTie	exon	131486089	131486182	1000	+	.	gene_id "MSTRG.201550"; transcript_id "MSTRG.201550.186"; exon_number "24";
chr9	StringTie	exon	131487167	131487294	1000	+	.	gene_id "MSTRG.201550"; transcript_id "MSTRG.201550.186"; exon_number "25";
chr9	StringTie	exon	131487856	131488096	1000	+	.	gene_id "MSTRG.201550"; transcript_id "MSTRG.201550.186"; exon_number "26";
chr9	StringTie	exon	131491425	131491580	1000	+	.	gene_id "MSTRG.201550"; transcript_id "MSTRG.201550.186"; exon_number "27";
chr9	StringTie	exon	131492169	131492260	1000	+	.	gene_id "MSTRG.201550"; transcript_id "MSTRG.201550.186"; exon_number "28";
chr9	StringTie	exon	131494405	131494486	1000	+	.	gene_id "MSTRG.201550"; transcript_id "MSTRG.201550.186"; exon_number "29";
chr9	StringTie	exon	131495740	131500197	1000	+	.	gene_id "MSTRG.201550"; transcript_id "MSTRG.201550.186"; exon_number "30";
chr9	StringTie	transcript	131412048	131500616	1000	+	.	gene_id "MSTRG.201550"; transcript_id "MSTRG.201550.187";
chr9	StringTie	exon	131412048	131412084	1000	+	.	gene_id "MSTRG.201550"; transcript_id "MSTRG.201550.187"; exon_number "1";
chr9	StringTie	exon	131430090	131430259	1000	+	.	gene_id "MSTRG.201550"; transcript_id "MSTRG.201550.187"; exon_number "2";
chr9	StringTie	exon	131432617	131432794	1000	+	.	gene_id "MSTRG.201550"; transcript_id "MSTRG.201550.187"; exon_number "3";
chr9	StringTie	exon	131436620	131436722	1000	+	.	gene_id "MSTRG.201550"; transcript_id "MSTRG.201550.187"; exon_number "4";
chr9	StringTie	exon	131438989	131439061	1000	+	.	gene_id "MSTRG.201550"; transcript_id "MSTRG.201550.187"; exon_number "5";
chr9	StringTie	exon	131444185	131444328	1000	+	.	gene_id "MSTRG.201550"; transcript_id "MSTRG.201550.187"; exon_number "6";
chr9	StringTie	exon	131446401	131446642	1000	+	.	gene_id "MSTRG.201550"; transcript_id "MSTRG.201550.187"; exon_number "7";
chr9	StringTie	exon	131447085	131447206	1000	+	.	gene_id "MSTRG.201550"; transcript_id "MSTRG.201550.187"; exon_number "8";
chr9	StringTie	exon	131447662	131447804	1000	+	.	gene_id "MSTRG.201550"; transcript_id "MSTRG.201550.187"; exon_number "9";
chr9	StringTie	exon	131455076	131455166	1000	+	.	gene_id "MSTRG.201550"; transcript_id "MSTRG.201550.187"; exon_number "10";
chr9	StringTie	exon	131459170	131459356	1000	+	.	gene_id "MSTRG.201550"; transcript_id "MSTRG.201550.187"; exon_number "11";
chr9	StringTie	exon	131464766	131465078	1000	+	.	gene_id "MSTRG.201550"; transcript_id "MSTRG.201550.187"; exon_number "12";
chr9	StringTie	exon	131467563	131467753	1000	+	.	gene_id "MSTRG.201550"; transcript_id "MSTRG.201550.187"; exon_number "13";
chr9	StringTie	exon	131470788	131470983	1000	+	.	gene_id "MSTRG.201550"; transcript_id "MSTRG.201550.187"; exon_number "14";
chr9	StringTie	exon	131473508	131473724	1000	+	.	gene_id "MSTRG.201550"; transcript_id "MSTRG.201550.187"; exon_number "15";
chr9	StringTie	exon	131474454	131476535	1000	+	.	gene_id "MSTRG.201550"; transcript_id "MSTRG.201550.187"; exon_number "16";
chr9	StringTie	exon	131477744	131477949	1000	+	.	gene_id "MSTRG.201550"; transcript_id "MSTRG.201550.187"; exon_number "17";
chr9	StringTie	exon	131478474	131478619	1000	+	.	gene_id "MSTRG.201550"; transcript_id "MSTRG.201550.187"; exon_number "18";
chr9	StringTie	exon	131479252	131479393	1000	+	.	gene_id "MSTRG.201550"; transcript_id "MSTRG.201550.187"; exon_number "19";
chr9	StringTie	exon	131481726	131481808	1000	+	.	gene_id "MSTRG.201550"; transcript_id "MSTRG.201550.187"; exon_number "20";
chr9	StringTie	exon	131482374	131482562	1000	+	.	gene_id "MSTRG.201550"; transcript_id "MSTRG.201550.187"; exon_number "21";
chr9	StringTie	exon	131482710	131482907	1000	+	.	gene_id "MSTRG.201550"; transcript_id "MSTRG.201550.187"; exon_number "22";
chr9	StringTie	exon	131483359	131483445	1000	+	.	gene_id "MSTRG.201550"; transcript_id "MSTRG.201550.187"; exon_number "23";
chr9	StringTie	exon	131484686	131484790	1000	+	.	gene_id "MSTRG.201550"; transcript_id "MSTRG.201550.187"; exon_number "24";
chr9	StringTie	exon	131484948	131485140	1000	+	.	gene_id "MSTRG.201550"; transcript_id "MSTRG.201550.187"; exon_number "25";
chr9	StringTie	exon	131486085	131486182	1000	+	.	gene_id "MSTRG.201550"; transcript_id "MSTRG.201550.187"; exon_number "26";
chr9	StringTie	exon	131487167	131487294	1000	+	.	gene_id "MSTRG.201550"; transcript_id "MSTRG.201550.187"; exon_number "27";
chr9	StringTie	exon	131487856	131488096	1000	+	.	gene_id "MSTRG.201550"; transcript_id "MSTRG.201550.187"; exon_number "28";
chr9	StringTie	exon	131491425	131491580	1000	+	.	gene_id "MSTRG.201550"; transcript_id "MSTRG.201550.187"; exon_number "29";
chr9	StringTie	exon	131492169	131492260	1000	+	.	gene_id "MSTRG.201550"; transcript_id "MSTRG.201550.187"; exon_number "30";
chr9	StringTie	exon	131495740	131500616	1000	+	.	gene_id "MSTRG.201550"; transcript_id "MSTRG.201550.187"; exon_number "31";
chr9	StringTie	transcript	131412050	131500270	1000	+	.	gene_id "MSTRG.201550"; transcript_id "MSTRG.201550.188";
chr9	StringTie	exon	131412050	131412084	1000	+	.	gene_id "MSTRG.201550"; transcript_id "MSTRG.201550.188"; exon_number "1";
chr9	StringTie	exon	131430090	131430259	1000	+	.	gene_id "MSTRG.201550"; transcript_id "MSTRG.201550.188"; exon_number "2";
chr9	StringTie	exon	131432617	131432794	1000	+	.	gene_id "MSTRG.201550"; transcript_id "MSTRG.201550.188"; exon_number "3";
chr9	StringTie	exon	131436620	131436722	1000	+	.	gene_id "MSTRG.201550"; transcript_id "MSTRG.201550.188"; exon_number "4";
chr9	StringTie	exon	131438989	131439061	1000	+	.	gene_id "MSTRG.201550"; transcript_id "MSTRG.201550.188"; exon_number "5";
chr9	StringTie	exon	131444185	131444328	1000	+	.	gene_id "MSTRG.201550"; transcript_id "MSTRG.201550.188"; exon_number "6";
chr9	StringTie	exon	131446401	131446642	1000	+	.	gene_id "MSTRG.201550"; transcript_id "MSTRG.201550.188"; exon_number "7";
chr9	StringTie	exon	131447085	131447206	1000	+	.	gene_id "MSTRG.201550"; transcript_id "MSTRG.201550.188"; exon_number "8";
chr9	StringTie	exon	131447662	131447804	1000	+	.	gene_id "MSTRG.201550"; transcript_id "MSTRG.201550.188"; exon_number "9";
chr9	StringTie	exon	131455076	131455166	1000	+	.	gene_id "MSTRG.201550"; transcript_id "MSTRG.201550.188"; exon_number "10";
chr9	StringTie	exon	131459170	131459356	1000	+	.	gene_id "MSTRG.201550"; transcript_id "MSTRG.201550.188"; exon_number "11";
chr9	StringTie	exon	131464763	131465078	1000	+	.	gene_id "MSTRG.201550"; transcript_id "MSTRG.201550.188"; exon_number "12";
chr9	StringTie	exon	131467563	131467753	1000	+	.	gene_id "MSTRG.201550"; transcript_id "MSTRG.201550.188"; exon_number "13";
chr9	StringTie	exon	131470788	131470983	1000	+	.	gene_id "MSTRG.201550"; transcript_id "MSTRG.201550.188"; exon_number "14";
chr9	StringTie	exon	131473508	131473724	1000	+	.	gene_id "MSTRG.201550"; transcript_id "MSTRG.201550.188"; exon_number "15";
chr9	StringTie	exon	131477744	131477949	1000	+	.	gene_id "MSTRG.201550"; transcript_id "MSTRG.201550.188"; exon_number "16";
chr9	StringTie	exon	131478474	131478619	1000	+	.	gene_id "MSTRG.201550"; transcript_id "MSTRG.201550.188"; exon_number "17";
chr9	StringTie	exon	131479252	131479393	1000	+	.	gene_id "MSTRG.201550"; transcript_id "MSTRG.201550.188"; exon_number "18";
chr9	StringTie	exon	131481726	131481808	1000	+	.	gene_id "MSTRG.201550"; transcript_id "MSTRG.201550.188"; exon_number "19";
chr9	StringTie	exon	131482374	131482562	1000	+	.	gene_id "MSTRG.201550"; transcript_id "MSTRG.201550.188"; exon_number "20";
chr9	StringTie	exon	131482710	131482907	1000	+	.	gene_id "MSTRG.201550"; transcript_id "MSTRG.201550.188"; exon_number "21";
chr9	StringTie	exon	131483359	131483445	1000	+	.	gene_id "MSTRG.201550"; transcript_id "MSTRG.201550.188"; exon_number "22";
chr9	StringTie	exon	131484686	131484790	1000	+	.	gene_id "MSTRG.201550"; transcript_id "MSTRG.201550.188"; exon_number "23";
chr9	StringTie	exon	131484948	131485140	1000	+	.	gene_id "MSTRG.201550"; transcript_id "MSTRG.201550.188"; exon_number "24";
chr9	StringTie	exon	131486085	131486182	1000	+	.	gene_id "MSTRG.201550"; transcript_id "MSTRG.201550.188"; exon_number "25";
chr9	StringTie	exon	131487167	131487294	1000	+	.	gene_id "MSTRG.201550"; transcript_id "MSTRG.201550.188"; exon_number "26";
chr9	StringTie	exon	131487856	131488096	1000	+	.	gene_id "MSTRG.201550"; transcript_id "MSTRG.201550.188"; exon_number "27";
chr9	StringTie	exon	131491422	131491580	1000	+	.	gene_id "MSTRG.201550"; transcript_id "MSTRG.201550.188"; exon_number "28";
chr9	StringTie	exon	131492169	131492260	1000	+	.	gene_id "MSTRG.201550"; transcript_id "MSTRG.201550.188"; exon_number "29";
chr9	StringTie	exon	131494405	131494486	1000	+	.	gene_id "MSTRG.201550"; transcript_id "MSTRG.201550.188"; exon_number "30";
chr9	StringTie	exon	131495740	131500270	1000	+	.	gene_id "MSTRG.201550"; transcript_id "MSTRG.201550.188"; exon_number "31";
chr9	StringTie	transcript	131412051	131500238	1000	+	.	gene_id "MSTRG.201550"; transcript_id "MSTRG.201550.189";
chr9	StringTie	exon	131412051	131412084	1000	+	.	gene_id "MSTRG.201550"; transcript_id "MSTRG.201550.189"; exon_number "1";
chr9	StringTie	exon	131430090	131430259	1000	+	.	gene_id "MSTRG.201550"; transcript_id "MSTRG.201550.189"; exon_number "2";
chr9	StringTie	exon	131432617	131432794	1000	+	.	gene_id "MSTRG.201550"; transcript_id "MSTRG.201550.189"; exon_number "3";
chr9	StringTie	exon	131436620	131436722	1000	+	.	gene_id "MSTRG.201550"; transcript_id "MSTRG.201550.189"; exon_number "4";
chr9	StringTie	exon	131438989	131439061	1000	+	.	gene_id "MSTRG.201550"; transcript_id "MSTRG.201550.189"; exon_number "5";
chr9	StringTie	exon	131444185	131444328	1000	+	.	gene_id "MSTRG.201550"; transcript_id "MSTRG.201550.189"; exon_number "6";
chr9	StringTie	exon	131446401	131446642	1000	+	.	gene_id "MSTRG.201550"; transcript_id "MSTRG.201550.189"; exon_number "7";
chr9	StringTie	exon	131447085	131447206	1000	+	.	gene_id "MSTRG.201550"; transcript_id "MSTRG.201550.189"; exon_number "8";
chr9	StringTie	exon	131447662	131447804	1000	+	.	gene_id "MSTRG.201550"; transcript_id "MSTRG.201550.189"; exon_number "9";
chr9	StringTie	exon	131455076	131455166	1000	+	.	gene_id "MSTRG.201550"; transcript_id "MSTRG.201550.189"; exon_number "10";
chr9	StringTie	exon	131459164	131459356	1000	+	.	gene_id "MSTRG.201550"; transcript_id "MSTRG.201550.189"; exon_number "11";
chr9	StringTie	exon	131464766	131465078	1000	+	.	gene_id "MSTRG.201550"; transcript_id "MSTRG.201550.189"; exon_number "12";
chr9	StringTie	exon	131467563	131467753	1000	+	.	gene_id "MSTRG.201550"; transcript_id "MSTRG.201550.189"; exon_number "13";
chr9	StringTie	exon	131470788	131470983	1000	+	.	gene_id "MSTRG.201550"; transcript_id "MSTRG.201550.189"; exon_number "14";
chr9	StringTie	exon	131473487	131473724	1000	+	.	gene_id "MSTRG.201550"; transcript_id "MSTRG.201550.189"; exon_number "15";
chr9	StringTie	exon	131477744	131478619	1000	+	.	gene_id "MSTRG.201550"; transcript_id "MSTRG.201550.189"; exon_number "16";
chr9	StringTie	exon	131479252	131479393	1000	+	.	gene_id "MSTRG.201550"; transcript_id "MSTRG.201550.189"; exon_number "17";
chr9	StringTie	exon	131481726	131482562	1000	+	.	gene_id "MSTRG.201550"; transcript_id "MSTRG.201550.189"; exon_number "18";
chr9	StringTie	exon	131482710	131482907	1000	+	.	gene_id "MSTRG.201550"; transcript_id "MSTRG.201550.189"; exon_number "19";
chr9	StringTie	exon	131483359	131483445	1000	+	.	gene_id "MSTRG.201550"; transcript_id "MSTRG.201550.189"; exon_number "20";
chr9	StringTie	exon	131484686	131484790	1000	+	.	gene_id "MSTRG.201550"; transcript_id "MSTRG.201550.189"; exon_number "21";
chr9	StringTie	exon	131484948	131485140	1000	+	.	gene_id "MSTRG.201550"; transcript_id "MSTRG.201550.189"; exon_number "22";
chr9	StringTie	exon	131486085	131486182	1000	+	.	gene_id "MSTRG.201550"; transcript_id "MSTRG.201550.189"; exon_number "23";
chr9	StringTie	exon	131487167	131487294	1000	+	.	gene_id "MSTRG.201550"; transcript_id "MSTRG.201550.189"; exon_number "24";
chr9	StringTie	exon	131487856	131488096	1000	+	.	gene_id "MSTRG.201550"; transcript_id "MSTRG.201550.189"; exon_number "25";
chr9	StringTie	exon	131491425	131491580	1000	+	.	gene_id "MSTRG.201550"; transcript_id "MSTRG.201550.189"; exon_number "26";
chr9	StringTie	exon	131492169	131492260	1000	+	.	gene_id "MSTRG.201550"; transcript_id "MSTRG.201550.189"; exon_number "27";
chr9	StringTie	exon	131494405	131494486	1000	+	.	gene_id "MSTRG.201550"; transcript_id "MSTRG.201550.189"; exon_number "28";
chr9	StringTie	exon	131495740	131500238	1000	+	.	gene_id "MSTRG.201550"; transcript_id "MSTRG.201550.189"; exon_number "29";
chr9	StringTie	transcript	131393802	131500683	1000	+	.	gene_id "MSTRG.201550"; transcript_id "MSTRG.201550.19";
chr9	StringTie	exon	131393802	131394263	1000	+	.	gene_id "MSTRG.201550"; transcript_id "MSTRG.201550.19"; exon_number "1";
chr9	StringTie	exon	131417913	131417967	1000	+	.	gene_id "MSTRG.201550"; transcript_id "MSTRG.201550.19"; exon_number "2";
chr9	StringTie	exon	131418049	131418246	1000	+	.	gene_id "MSTRG.201550"; transcript_id "MSTRG.201550.19"; exon_number "3";
chr9	StringTie	exon	131430090	131430259	1000	+	.	gene_id "MSTRG.201550"; transcript_id "MSTRG.201550.19"; exon_number "4";
chr9	StringTie	exon	131432617	131432794	1000	+	.	gene_id "MSTRG.201550"; transcript_id "MSTRG.201550.19"; exon_number "5";
chr9	StringTie	exon	131436620	131436722	1000	+	.	gene_id "MSTRG.201550"; transcript_id "MSTRG.201550.19"; exon_number "6";
chr9	StringTie	exon	131438989	131439061	1000	+	.	gene_id "MSTRG.201550"; transcript_id "MSTRG.201550.19"; exon_number "7";
chr9	StringTie	exon	131444185	131444328	1000	+	.	gene_id "MSTRG.201550"; transcript_id "MSTRG.201550.19"; exon_number "8";
chr9	StringTie	exon	131446401	131446642	1000	+	.	gene_id "MSTRG.201550"; transcript_id "MSTRG.201550.19"; exon_number "9";
chr9	StringTie	exon	131447085	131447206	1000	+	.	gene_id "MSTRG.201550"; transcript_id "MSTRG.201550.19"; exon_number "10";
chr9	StringTie	exon	131447662	131447804	1000	+	.	gene_id "MSTRG.201550"; transcript_id "MSTRG.201550.19"; exon_number "11";
chr9	StringTie	exon	131455076	131455166	1000	+	.	gene_id "MSTRG.201550"; transcript_id "MSTRG.201550.19"; exon_number "12";
chr9	StringTie	exon	131459164	131459356	1000	+	.	gene_id "MSTRG.201550"; transcript_id "MSTRG.201550.19"; exon_number "13";
chr9	StringTie	exon	131464763	131465078	1000	+	.	gene_id "MSTRG.201550"; transcript_id "MSTRG.201550.19"; exon_number "14";
chr9	StringTie	exon	131467563	131467753	1000	+	.	gene_id "MSTRG.201550"; transcript_id "MSTRG.201550.19"; exon_number "15";
chr9	StringTie	exon	131470788	131470983	1000	+	.	gene_id "MSTRG.201550"; transcript_id "MSTRG.201550.19"; exon_number "16";
chr9	StringTie	exon	131473508	131473724	1000	+	.	gene_id "MSTRG.201550"; transcript_id "MSTRG.201550.19"; exon_number "17";
chr9	StringTie	exon	131474454	131476535	1000	+	.	gene_id "MSTRG.201550"; transcript_id "MSTRG.201550.19"; exon_number "18";
chr9	StringTie	exon	131477744	131477949	1000	+	.	gene_id "MSTRG.201550"; transcript_id "MSTRG.201550.19"; exon_number "19";
chr9	StringTie	exon	131478474	131478619	1000	+	.	gene_id "MSTRG.201550"; transcript_id "MSTRG.201550.19"; exon_number "20";
chr9	StringTie	exon	131479252	131479393	1000	+	.	gene_id "MSTRG.201550"; transcript_id "MSTRG.201550.19"; exon_number "21";
chr9	StringTie	exon	131481726	131481808	1000	+	.	gene_id "MSTRG.201550"; transcript_id "MSTRG.201550.19"; exon_number "22";
chr9	StringTie	exon	131482374	131482562	1000	+	.	gene_id "MSTRG.201550"; transcript_id "MSTRG.201550.19"; exon_number "23";
chr9	StringTie	exon	131482710	131482907	1000	+	.	gene_id "MSTRG.201550"; transcript_id "MSTRG.201550.19"; exon_number "24";
chr9	StringTie	exon	131483359	131483445	1000	+	.	gene_id "MSTRG.201550"; transcript_id "MSTRG.201550.19"; exon_number "25";
chr9	StringTie	exon	131484686	131484790	1000	+	.	gene_id "MSTRG.201550"; transcript_id "MSTRG.201550.19"; exon_number "26";
chr9	StringTie	exon	131484948	131485140	1000	+	.	gene_id "MSTRG.201550"; transcript_id "MSTRG.201550.19"; exon_number "27";
chr9	StringTie	exon	131486085	131486182	1000	+	.	gene_id "MSTRG.201550"; transcript_id "MSTRG.201550.19"; exon_number "28";
chr9	StringTie	exon	131487167	131487294	1000	+	.	gene_id "MSTRG.201550"; transcript_id "MSTRG.201550.19"; exon_number "29";
chr9	StringTie	exon	131487856	131488096	1000	+	.	gene_id "MSTRG.201550"; transcript_id "MSTRG.201550.19"; exon_number "30";
chr9	StringTie	exon	131491425	131491580	1000	+	.	gene_id "MSTRG.201550"; transcript_id "MSTRG.201550.19"; exon_number "31";
chr9	StringTie	exon	131492169	131492260	1000	+	.	gene_id "MSTRG.201550"; transcript_id "MSTRG.201550.19"; exon_number "32";
chr9	StringTie	exon	131494405	131494486	1000	+	.	gene_id "MSTRG.201550"; transcript_id "MSTRG.201550.19"; exon_number "33";
chr9	StringTie	exon	131495740	131500683	1000	+	.	gene_id "MSTRG.201550"; transcript_id "MSTRG.201550.19"; exon_number "34";
chr9	StringTie	transcript	131412051	131500284	1000	+	.	gene_id "MSTRG.201550"; transcript_id "MSTRG.201550.190";
chr9	StringTie	exon	131412051	131412084	1000	+	.	gene_id "MSTRG.201550"; transcript_id "MSTRG.201550.190"; exon_number "1";
chr9	StringTie	exon	131430094	131430259	1000	+	.	gene_id "MSTRG.201550"; transcript_id "MSTRG.201550.190"; exon_number "2";
chr9	StringTie	exon	131432617	131432794	1000	+	.	gene_id "MSTRG.201550"; transcript_id "MSTRG.201550.190"; exon_number "3";
chr9	StringTie	exon	131436620	131436722	1000	+	.	gene_id "MSTRG.201550"; transcript_id "MSTRG.201550.190"; exon_number "4";
chr9	StringTie	exon	131438989	131439061	1000	+	.	gene_id "MSTRG.201550"; transcript_id "MSTRG.201550.190"; exon_number "5";
chr9	StringTie	exon	131444185	131444328	1000	+	.	gene_id "MSTRG.201550"; transcript_id "MSTRG.201550.190"; exon_number "6";
chr9	StringTie	exon	131446401	131446642	1000	+	.	gene_id "MSTRG.201550"; transcript_id "MSTRG.201550.190"; exon_number "7";
chr9	StringTie	exon	131447085	131447206	1000	+	.	gene_id "MSTRG.201550"; transcript_id "MSTRG.201550.190"; exon_number "8";
chr9	StringTie	exon	131447662	131447804	1000	+	.	gene_id "MSTRG.201550"; transcript_id "MSTRG.201550.190"; exon_number "9";
chr9	StringTie	exon	131455076	131455166	1000	+	.	gene_id "MSTRG.201550"; transcript_id "MSTRG.201550.190"; exon_number "10";
chr9	StringTie	exon	131459164	131459356	1000	+	.	gene_id "MSTRG.201550"; transcript_id "MSTRG.201550.190"; exon_number "11";
chr9	StringTie	exon	131464763	131465078	1000	+	.	gene_id "MSTRG.201550"; transcript_id "MSTRG.201550.190"; exon_number "12";
chr9	StringTie	exon	131467563	131467753	1000	+	.	gene_id "MSTRG.201550"; transcript_id "MSTRG.201550.190"; exon_number "13";
chr9	StringTie	exon	131470788	131470983	1000	+	.	gene_id "MSTRG.201550"; transcript_id "MSTRG.201550.190"; exon_number "14";
chr9	StringTie	exon	131473492	131473724	1000	+	.	gene_id "MSTRG.201550"; transcript_id "MSTRG.201550.190"; exon_number "15";
chr9	StringTie	exon	131477744	131477949	1000	+	.	gene_id "MSTRG.201550"; transcript_id "MSTRG.201550.190"; exon_number "16";
chr9	StringTie	exon	131478474	131478619	1000	+	.	gene_id "MSTRG.201550"; transcript_id "MSTRG.201550.190"; exon_number "17";
chr9	StringTie	exon	131479252	131479393	1000	+	.	gene_id "MSTRG.201550"; transcript_id "MSTRG.201550.190"; exon_number "18";
chr9	StringTie	exon	131481726	131481808	1000	+	.	gene_id "MSTRG.201550"; transcript_id "MSTRG.201550.190"; exon_number "19";
chr9	StringTie	exon	131482374	131482562	1000	+	.	gene_id "MSTRG.201550"; transcript_id "MSTRG.201550.190"; exon_number "20";
chr9	StringTie	exon	131482710	131482907	1000	+	.	gene_id "MSTRG.201550"; transcript_id "MSTRG.201550.190"; exon_number "21";
chr9	StringTie	exon	131483359	131483445	1000	+	.	gene_id "MSTRG.201550"; transcript_id "MSTRG.201550.190"; exon_number "22";
chr9	StringTie	exon	131484686	131484790	1000	+	.	gene_id "MSTRG.201550"; transcript_id "MSTRG.201550.190"; exon_number "23";
chr9	StringTie	exon	131484948	131485140	1000	+	.	gene_id "MSTRG.201550"; transcript_id "MSTRG.201550.190"; exon_number "24";
chr9	StringTie	exon	131486085	131486182	1000	+	.	gene_id "MSTRG.201550"; transcript_id "MSTRG.201550.190"; exon_number "25";
chr9	StringTie	exon	131486481	131486541	1000	+	.	gene_id "MSTRG.201550"; transcript_id "MSTRG.201550.190"; exon_number "26";
chr9	StringTie	exon	131487167	131487294	1000	+	.	gene_id "MSTRG.201550"; transcript_id "MSTRG.201550.190"; exon_number "27";
chr9	StringTie	exon	131487856	131488096	1000	+	.	gene_id "MSTRG.201550"; transcript_id "MSTRG.201550.190"; exon_number "28";
chr9	StringTie	exon	131491422	131491580	1000	+	.	gene_id "MSTRG.201550"; transcript_id "MSTRG.201550.190"; exon_number "29";
chr9	StringTie	exon	131492169	131492260	1000	+	.	gene_id "MSTRG.201550"; transcript_id "MSTRG.201550.190"; exon_number "30";
chr9	StringTie	exon	131495740	131500284	1000	+	.	gene_id "MSTRG.201550"; transcript_id "MSTRG.201550.190"; exon_number "31";
chr9	StringTie	transcript	131412051	131500337	1000	+	.	gene_id "MSTRG.201550"; transcript_id "MSTRG.201550.191";
chr9	StringTie	exon	131412051	131412084	1000	+	.	gene_id "MSTRG.201550"; transcript_id "MSTRG.201550.191"; exon_number "1";
chr9	StringTie	exon	131430090	131430259	1000	+	.	gene_id "MSTRG.201550"; transcript_id "MSTRG.201550.191"; exon_number "2";
chr9	StringTie	exon	131432617	131432794	1000	+	.	gene_id "MSTRG.201550"; transcript_id "MSTRG.201550.191"; exon_number "3";
chr9	StringTie	exon	131436620	131436722	1000	+	.	gene_id "MSTRG.201550"; transcript_id "MSTRG.201550.191"; exon_number "4";
chr9	StringTie	exon	131438989	131439061	1000	+	.	gene_id "MSTRG.201550"; transcript_id "MSTRG.201550.191"; exon_number "5";
chr9	StringTie	exon	131444185	131444328	1000	+	.	gene_id "MSTRG.201550"; transcript_id "MSTRG.201550.191"; exon_number "6";
chr9	StringTie	exon	131446401	131446642	1000	+	.	gene_id "MSTRG.201550"; transcript_id "MSTRG.201550.191"; exon_number "7";
chr9	StringTie	exon	131447085	131447206	1000	+	.	gene_id "MSTRG.201550"; transcript_id "MSTRG.201550.191"; exon_number "8";
chr9	StringTie	exon	131447662	131447804	1000	+	.	gene_id "MSTRG.201550"; transcript_id "MSTRG.201550.191"; exon_number "9";
chr9	StringTie	exon	131455076	131455166	1000	+	.	gene_id "MSTRG.201550"; transcript_id "MSTRG.201550.191"; exon_number "10";
chr9	StringTie	exon	131459164	131459356	1000	+	.	gene_id "MSTRG.201550"; transcript_id "MSTRG.201550.191"; exon_number "11";
chr9	StringTie	exon	131464763	131465078	1000	+	.	gene_id "MSTRG.201550"; transcript_id "MSTRG.201550.191"; exon_number "12";
chr9	StringTie	exon	131467563	131467753	1000	+	.	gene_id "MSTRG.201550"; transcript_id "MSTRG.201550.191"; exon_number "13";
chr9	StringTie	exon	131470788	131470983	1000	+	.	gene_id "MSTRG.201550"; transcript_id "MSTRG.201550.191"; exon_number "14";
chr9	StringTie	exon	131473508	131473724	1000	+	.	gene_id "MSTRG.201550"; transcript_id "MSTRG.201550.191"; exon_number "15";
chr9	StringTie	exon	131477744	131477949	1000	+	.	gene_id "MSTRG.201550"; transcript_id "MSTRG.201550.191"; exon_number "16";
chr9	StringTie	exon	131478474	131478619	1000	+	.	gene_id "MSTRG.201550"; transcript_id "MSTRG.201550.191"; exon_number "17";
chr9	StringTie	exon	131479252	131479393	1000	+	.	gene_id "MSTRG.201550"; transcript_id "MSTRG.201550.191"; exon_number "18";
chr9	StringTie	exon	131481726	131481808	1000	+	.	gene_id "MSTRG.201550"; transcript_id "MSTRG.201550.191"; exon_number "19";
chr9	StringTie	exon	131482374	131482562	1000	+	.	gene_id "MSTRG.201550"; transcript_id "MSTRG.201550.191"; exon_number "20";
chr9	StringTie	exon	131482710	131482907	1000	+	.	gene_id "MSTRG.201550"; transcript_id "MSTRG.201550.191"; exon_number "21";
chr9	StringTie	exon	131483359	131483445	1000	+	.	gene_id "MSTRG.201550"; transcript_id "MSTRG.201550.191"; exon_number "22";
chr9	StringTie	exon	131484686	131484790	1000	+	.	gene_id "MSTRG.201550"; transcript_id "MSTRG.201550.191"; exon_number "23";
chr9	StringTie	exon	131484948	131485140	1000	+	.	gene_id "MSTRG.201550"; transcript_id "MSTRG.201550.191"; exon_number "24";
chr9	StringTie	exon	131486085	131486182	1000	+	.	gene_id "MSTRG.201550"; transcript_id "MSTRG.201550.191"; exon_number "25";
chr9	StringTie	exon	131486481	131486541	1000	+	.	gene_id "MSTRG.201550"; transcript_id "MSTRG.201550.191"; exon_number "26";
chr9	StringTie	exon	131487167	131487294	1000	+	.	gene_id "MSTRG.201550"; transcript_id "MSTRG.201550.191"; exon_number "27";
chr9	StringTie	exon	131487856	131488096	1000	+	.	gene_id "MSTRG.201550"; transcript_id "MSTRG.201550.191"; exon_number "28";
chr9	StringTie	exon	131491422	131491580	1000	+	.	gene_id "MSTRG.201550"; transcript_id "MSTRG.201550.191"; exon_number "29";
chr9	StringTie	exon	131492169	131492260	1000	+	.	gene_id "MSTRG.201550"; transcript_id "MSTRG.201550.191"; exon_number "30";
chr9	StringTie	exon	131494405	131494486	1000	+	.	gene_id "MSTRG.201550"; transcript_id "MSTRG.201550.191"; exon_number "31";
chr9	StringTie	exon	131495740	131500337	1000	+	.	gene_id "MSTRG.201550"; transcript_id "MSTRG.201550.191"; exon_number "32";
chr9	StringTie	transcript	131412052	131500197	1000	+	.	gene_id "MSTRG.201550"; transcript_id "MSTRG.201550.192";
chr9	StringTie	exon	131412052	131412084	1000	+	.	gene_id "MSTRG.201550"; transcript_id "MSTRG.201550.192"; exon_number "1";
chr9	StringTie	exon	131430090	131430259	1000	+	.	gene_id "MSTRG.201550"; transcript_id "MSTRG.201550.192"; exon_number "2";
chr9	StringTie	exon	131432617	131432794	1000	+	.	gene_id "MSTRG.201550"; transcript_id "MSTRG.201550.192"; exon_number "3";
chr9	StringTie	exon	131436620	131436722	1000	+	.	gene_id "MSTRG.201550"; transcript_id "MSTRG.201550.192"; exon_number "4";
chr9	StringTie	exon	131438989	131439061	1000	+	.	gene_id "MSTRG.201550"; transcript_id "MSTRG.201550.192"; exon_number "5";
chr9	StringTie	exon	131444185	131444328	1000	+	.	gene_id "MSTRG.201550"; transcript_id "MSTRG.201550.192"; exon_number "6";
chr9	StringTie	exon	131446401	131446642	1000	+	.	gene_id "MSTRG.201550"; transcript_id "MSTRG.201550.192"; exon_number "7";
chr9	StringTie	exon	131447085	131447206	1000	+	.	gene_id "MSTRG.201550"; transcript_id "MSTRG.201550.192"; exon_number "8";
chr9	StringTie	exon	131447662	131447804	1000	+	.	gene_id "MSTRG.201550"; transcript_id "MSTRG.201550.192"; exon_number "9";
chr9	StringTie	exon	131455076	131455166	1000	+	.	gene_id "MSTRG.201550"; transcript_id "MSTRG.201550.192"; exon_number "10";
chr9	StringTie	exon	131459170	131459356	1000	+	.	gene_id "MSTRG.201550"; transcript_id "MSTRG.201550.192"; exon_number "11";
chr9	StringTie	exon	131464763	131465078	1000	+	.	gene_id "MSTRG.201550"; transcript_id "MSTRG.201550.192"; exon_number "12";
chr9	StringTie	exon	131467563	131467753	1000	+	.	gene_id "MSTRG.201550"; transcript_id "MSTRG.201550.192"; exon_number "13";
chr9	StringTie	exon	131470788	131470983	1000	+	.	gene_id "MSTRG.201550"; transcript_id "MSTRG.201550.192"; exon_number "14";
chr9	StringTie	exon	131473508	131473724	1000	+	.	gene_id "MSTRG.201550"; transcript_id "MSTRG.201550.192"; exon_number "15";
chr9	StringTie	exon	131474454	131476535	1000	+	.	gene_id "MSTRG.201550"; transcript_id "MSTRG.201550.192"; exon_number "16";
chr9	StringTie	exon	131477744	131477949	1000	+	.	gene_id "MSTRG.201550"; transcript_id "MSTRG.201550.192"; exon_number "17";
chr9	StringTie	exon	131478474	131478619	1000	+	.	gene_id "MSTRG.201550"; transcript_id "MSTRG.201550.192"; exon_number "18";
chr9	StringTie	exon	131479252	131479393	1000	+	.	gene_id "MSTRG.201550"; transcript_id "MSTRG.201550.192"; exon_number "19";
chr9	StringTie	exon	131481726	131481808	1000	+	.	gene_id "MSTRG.201550"; transcript_id "MSTRG.201550.192"; exon_number "20";
chr9	StringTie	exon	131482374	131482562	1000	+	.	gene_id "MSTRG.201550"; transcript_id "MSTRG.201550.192"; exon_number "21";
chr9	StringTie	exon	131482710	131482907	1000	+	.	gene_id "MSTRG.201550"; transcript_id "MSTRG.201550.192"; exon_number "22";
chr9	StringTie	exon	131483359	131483445	1000	+	.	gene_id "MSTRG.201550"; transcript_id "MSTRG.201550.192"; exon_number "23";
chr9	StringTie	exon	131484686	131484790	1000	+	.	gene_id "MSTRG.201550"; transcript_id "MSTRG.201550.192"; exon_number "24";
chr9	StringTie	exon	131484948	131485140	1000	+	.	gene_id "MSTRG.201550"; transcript_id "MSTRG.201550.192"; exon_number "25";
chr9	StringTie	exon	131486085	131486182	1000	+	.	gene_id "MSTRG.201550"; transcript_id "MSTRG.201550.192"; exon_number "26";
chr9	StringTie	exon	131487167	131487294	1000	+	.	gene_id "MSTRG.201550"; transcript_id "MSTRG.201550.192"; exon_number "27";
chr9	StringTie	exon	131487856	131488096	1000	+	.	gene_id "MSTRG.201550"; transcript_id "MSTRG.201550.192"; exon_number "28";
chr9	StringTie	exon	131491425	131491580	1000	+	.	gene_id "MSTRG.201550"; transcript_id "MSTRG.201550.192"; exon_number "29";
chr9	StringTie	exon	131492169	131492260	1000	+	.	gene_id "MSTRG.201550"; transcript_id "MSTRG.201550.192"; exon_number "30";
chr9	StringTie	exon	131495740	131500197	1000	+	.	gene_id "MSTRG.201550"; transcript_id "MSTRG.201550.192"; exon_number "31";
chr9	StringTie	transcript	131412054	131500202	1000	+	.	gene_id "MSTRG.201550"; transcript_id "MSTRG.201550.193";
chr9	StringTie	exon	131412054	131412086	1000	+	.	gene_id "MSTRG.201550"; transcript_id "MSTRG.201550.193"; exon_number "1";
chr9	StringTie	exon	131430090	131430259	1000	+	.	gene_id "MSTRG.201550"; transcript_id "MSTRG.201550.193"; exon_number "2";
chr9	StringTie	exon	131432617	131432794	1000	+	.	gene_id "MSTRG.201550"; transcript_id "MSTRG.201550.193"; exon_number "3";
chr9	StringTie	exon	131436620	131436722	1000	+	.	gene_id "MSTRG.201550"; transcript_id "MSTRG.201550.193"; exon_number "4";
chr9	StringTie	exon	131438989	131439061	1000	+	.	gene_id "MSTRG.201550"; transcript_id "MSTRG.201550.193"; exon_number "5";
chr9	StringTie	exon	131444185	131444328	1000	+	.	gene_id "MSTRG.201550"; transcript_id "MSTRG.201550.193"; exon_number "6";
chr9	StringTie	exon	131446401	131446642	1000	+	.	gene_id "MSTRG.201550"; transcript_id "MSTRG.201550.193"; exon_number "7";
chr9	StringTie	exon	131447085	131447206	1000	+	.	gene_id "MSTRG.201550"; transcript_id "MSTRG.201550.193"; exon_number "8";
chr9	StringTie	exon	131447662	131447804	1000	+	.	gene_id "MSTRG.201550"; transcript_id "MSTRG.201550.193"; exon_number "9";
chr9	StringTie	exon	131455076	131455166	1000	+	.	gene_id "MSTRG.201550"; transcript_id "MSTRG.201550.193"; exon_number "10";
chr9	StringTie	exon	131459164	131459356	1000	+	.	gene_id "MSTRG.201550"; transcript_id "MSTRG.201550.193"; exon_number "11";
chr9	StringTie	exon	131464763	131465078	1000	+	.	gene_id "MSTRG.201550"; transcript_id "MSTRG.201550.193"; exon_number "12";
chr9	StringTie	exon	131467563	131467753	1000	+	.	gene_id "MSTRG.201550"; transcript_id "MSTRG.201550.193"; exon_number "13";
chr9	StringTie	exon	131470788	131470983	1000	+	.	gene_id "MSTRG.201550"; transcript_id "MSTRG.201550.193"; exon_number "14";
chr9	StringTie	exon	131473508	131473724	1000	+	.	gene_id "MSTRG.201550"; transcript_id "MSTRG.201550.193"; exon_number "15";
chr9	StringTie	exon	131474454	131476535	1000	+	.	gene_id "MSTRG.201550"; transcript_id "MSTRG.201550.193"; exon_number "16";
chr9	StringTie	exon	131477744	131477949	1000	+	.	gene_id "MSTRG.201550"; transcript_id "MSTRG.201550.193"; exon_number "17";
chr9	StringTie	exon	131478474	131478619	1000	+	.	gene_id "MSTRG.201550"; transcript_id "MSTRG.201550.193"; exon_number "18";
chr9	StringTie	exon	131479252	131479393	1000	+	.	gene_id "MSTRG.201550"; transcript_id "MSTRG.201550.193"; exon_number "19";
chr9	StringTie	exon	131481726	131481808	1000	+	.	gene_id "MSTRG.201550"; transcript_id "MSTRG.201550.193"; exon_number "20";
chr9	StringTie	exon	131482374	131482562	1000	+	.	gene_id "MSTRG.201550"; transcript_id "MSTRG.201550.193"; exon_number "21";
chr9	StringTie	exon	131482710	131482907	1000	+	.	gene_id "MSTRG.201550"; transcript_id "MSTRG.201550.193"; exon_number "22";
chr9	StringTie	exon	131483359	131483445	1000	+	.	gene_id "MSTRG.201550"; transcript_id "MSTRG.201550.193"; exon_number "23";
chr9	StringTie	exon	131484686	131484790	1000	+	.	gene_id "MSTRG.201550"; transcript_id "MSTRG.201550.193"; exon_number "24";
chr9	StringTie	exon	131484948	131485140	1000	+	.	gene_id "MSTRG.201550"; transcript_id "MSTRG.201550.193"; exon_number "25";
chr9	StringTie	exon	131486085	131486182	1000	+	.	gene_id "MSTRG.201550"; transcript_id "MSTRG.201550.193"; exon_number "26";
chr9	StringTie	exon	131487167	131487294	1000	+	.	gene_id "MSTRG.201550"; transcript_id "MSTRG.201550.193"; exon_number "27";
chr9	StringTie	exon	131487856	131488096	1000	+	.	gene_id "MSTRG.201550"; transcript_id "MSTRG.201550.193"; exon_number "28";
chr9	StringTie	exon	131491425	131491580	1000	+	.	gene_id "MSTRG.201550"; transcript_id "MSTRG.201550.193"; exon_number "29";
chr9	StringTie	exon	131492169	131492260	1000	+	.	gene_id "MSTRG.201550"; transcript_id "MSTRG.201550.193"; exon_number "30";
chr9	StringTie	exon	131494405	131494486	1000	+	.	gene_id "MSTRG.201550"; transcript_id "MSTRG.201550.193"; exon_number "31";
chr9	StringTie	exon	131495740	131500202	1000	+	.	gene_id "MSTRG.201550"; transcript_id "MSTRG.201550.193"; exon_number "32";
chr9	StringTie	transcript	131412055	131500245	1000	+	.	gene_id "MSTRG.201550"; transcript_id "MSTRG.201550.194";
chr9	StringTie	exon	131412055	131412084	1000	+	.	gene_id "MSTRG.201550"; transcript_id "MSTRG.201550.194"; exon_number "1";
chr9	StringTie	exon	131430094	131430259	1000	+	.	gene_id "MSTRG.201550"; transcript_id "MSTRG.201550.194"; exon_number "2";
chr9	StringTie	exon	131432617	131432794	1000	+	.	gene_id "MSTRG.201550"; transcript_id "MSTRG.201550.194"; exon_number "3";
chr9	StringTie	exon	131436620	131436722	1000	+	.	gene_id "MSTRG.201550"; transcript_id "MSTRG.201550.194"; exon_number "4";
chr9	StringTie	exon	131438989	131439061	1000	+	.	gene_id "MSTRG.201550"; transcript_id "MSTRG.201550.194"; exon_number "5";
chr9	StringTie	exon	131444185	131444328	1000	+	.	gene_id "MSTRG.201550"; transcript_id "MSTRG.201550.194"; exon_number "6";
chr9	StringTie	exon	131446401	131446642	1000	+	.	gene_id "MSTRG.201550"; transcript_id "MSTRG.201550.194"; exon_number "7";
chr9	StringTie	exon	131447085	131447206	1000	+	.	gene_id "MSTRG.201550"; transcript_id "MSTRG.201550.194"; exon_number "8";
chr9	StringTie	exon	131447662	131447804	1000	+	.	gene_id "MSTRG.201550"; transcript_id "MSTRG.201550.194"; exon_number "9";
chr9	StringTie	exon	131455076	131455166	1000	+	.	gene_id "MSTRG.201550"; transcript_id "MSTRG.201550.194"; exon_number "10";
chr9	StringTie	exon	131459170	131459356	1000	+	.	gene_id "MSTRG.201550"; transcript_id "MSTRG.201550.194"; exon_number "11";
chr9	StringTie	exon	131464766	131465078	1000	+	.	gene_id "MSTRG.201550"; transcript_id "MSTRG.201550.194"; exon_number "12";
chr9	StringTie	exon	131467563	131467753	1000	+	.	gene_id "MSTRG.201550"; transcript_id "MSTRG.201550.194"; exon_number "13";
chr9	StringTie	exon	131470788	131470983	1000	+	.	gene_id "MSTRG.201550"; transcript_id "MSTRG.201550.194"; exon_number "14";
chr9	StringTie	exon	131473508	131473724	1000	+	.	gene_id "MSTRG.201550"; transcript_id "MSTRG.201550.194"; exon_number "15";
chr9	StringTie	exon	131477744	131477949	1000	+	.	gene_id "MSTRG.201550"; transcript_id "MSTRG.201550.194"; exon_number "16";
chr9	StringTie	exon	131478474	131478619	1000	+	.	gene_id "MSTRG.201550"; transcript_id "MSTRG.201550.194"; exon_number "17";
chr9	StringTie	exon	131479252	131479393	1000	+	.	gene_id "MSTRG.201550"; transcript_id "MSTRG.201550.194"; exon_number "18";
chr9	StringTie	exon	131481726	131481808	1000	+	.	gene_id "MSTRG.201550"; transcript_id "MSTRG.201550.194"; exon_number "19";
chr9	StringTie	exon	131482374	131482562	1000	+	.	gene_id "MSTRG.201550"; transcript_id "MSTRG.201550.194"; exon_number "20";
chr9	StringTie	exon	131482710	131482907	1000	+	.	gene_id "MSTRG.201550"; transcript_id "MSTRG.201550.194"; exon_number "21";
chr9	StringTie	exon	131483359	131483445	1000	+	.	gene_id "MSTRG.201550"; transcript_id "MSTRG.201550.194"; exon_number "22";
chr9	StringTie	exon	131484686	131484790	1000	+	.	gene_id "MSTRG.201550"; transcript_id "MSTRG.201550.194"; exon_number "23";
chr9	StringTie	exon	131484948	131485140	1000	+	.	gene_id "MSTRG.201550"; transcript_id "MSTRG.201550.194"; exon_number "24";
chr9	StringTie	exon	131486085	131486182	1000	+	.	gene_id "MSTRG.201550"; transcript_id "MSTRG.201550.194"; exon_number "25";
chr9	StringTie	exon	131487167	131487294	1000	+	.	gene_id "MSTRG.201550"; transcript_id "MSTRG.201550.194"; exon_number "26";
chr9	StringTie	exon	131487856	131488096	1000	+	.	gene_id "MSTRG.201550"; transcript_id "MSTRG.201550.194"; exon_number "27";
chr9	StringTie	exon	131491425	131491580	1000	+	.	gene_id "MSTRG.201550"; transcript_id "MSTRG.201550.194"; exon_number "28";
chr9	StringTie	exon	131492169	131492260	1000	+	.	gene_id "MSTRG.201550"; transcript_id "MSTRG.201550.194"; exon_number "29";
chr9	StringTie	exon	131494405	131494486	1000	+	.	gene_id "MSTRG.201550"; transcript_id "MSTRG.201550.194"; exon_number "30";
chr9	StringTie	exon	131495740	131500245	1000	+	.	gene_id "MSTRG.201550"; transcript_id "MSTRG.201550.194"; exon_number "31";
chr9	StringTie	transcript	131412057	131500238	1000	+	.	gene_id "MSTRG.201550"; transcript_id "MSTRG.201550.195";
chr9	StringTie	exon	131412057	131412084	1000	+	.	gene_id "MSTRG.201550"; transcript_id "MSTRG.201550.195"; exon_number "1";
chr9	StringTie	exon	131430094	131430259	1000	+	.	gene_id "MSTRG.201550"; transcript_id "MSTRG.201550.195"; exon_number "2";
chr9	StringTie	exon	131432617	131432794	1000	+	.	gene_id "MSTRG.201550"; transcript_id "MSTRG.201550.195"; exon_number "3";
chr9	StringTie	exon	131436620	131436722	1000	+	.	gene_id "MSTRG.201550"; transcript_id "MSTRG.201550.195"; exon_number "4";
chr9	StringTie	exon	131438989	131439061	1000	+	.	gene_id "MSTRG.201550"; transcript_id "MSTRG.201550.195"; exon_number "5";
chr9	StringTie	exon	131444185	131444328	1000	+	.	gene_id "MSTRG.201550"; transcript_id "MSTRG.201550.195"; exon_number "6";
chr9	StringTie	exon	131446401	131446642	1000	+	.	gene_id "MSTRG.201550"; transcript_id "MSTRG.201550.195"; exon_number "7";
chr9	StringTie	exon	131447085	131447206	1000	+	.	gene_id "MSTRG.201550"; transcript_id "MSTRG.201550.195"; exon_number "8";
chr9	StringTie	exon	131447662	131447804	1000	+	.	gene_id "MSTRG.201550"; transcript_id "MSTRG.201550.195"; exon_number "9";
chr9	StringTie	exon	131455076	131455166	1000	+	.	gene_id "MSTRG.201550"; transcript_id "MSTRG.201550.195"; exon_number "10";
chr9	StringTie	exon	131459164	131459356	1000	+	.	gene_id "MSTRG.201550"; transcript_id "MSTRG.201550.195"; exon_number "11";
chr9	StringTie	exon	131464766	131465078	1000	+	.	gene_id "MSTRG.201550"; transcript_id "MSTRG.201550.195"; exon_number "12";
chr9	StringTie	exon	131467563	131467753	1000	+	.	gene_id "MSTRG.201550"; transcript_id "MSTRG.201550.195"; exon_number "13";
chr9	StringTie	exon	131470788	131470983	1000	+	.	gene_id "MSTRG.201550"; transcript_id "MSTRG.201550.195"; exon_number "14";
chr9	StringTie	exon	131473508	131473724	1000	+	.	gene_id "MSTRG.201550"; transcript_id "MSTRG.201550.195"; exon_number "15";
chr9	StringTie	exon	131477744	131477949	1000	+	.	gene_id "MSTRG.201550"; transcript_id "MSTRG.201550.195"; exon_number "16";
chr9	StringTie	exon	131478474	131478619	1000	+	.	gene_id "MSTRG.201550"; transcript_id "MSTRG.201550.195"; exon_number "17";
chr9	StringTie	exon	131479252	131479393	1000	+	.	gene_id "MSTRG.201550"; transcript_id "MSTRG.201550.195"; exon_number "18";
chr9	StringTie	exon	131481726	131481808	1000	+	.	gene_id "MSTRG.201550"; transcript_id "MSTRG.201550.195"; exon_number "19";
chr9	StringTie	exon	131482374	131482562	1000	+	.	gene_id "MSTRG.201550"; transcript_id "MSTRG.201550.195"; exon_number "20";
chr9	StringTie	exon	131482710	131482907	1000	+	.	gene_id "MSTRG.201550"; transcript_id "MSTRG.201550.195"; exon_number "21";
chr9	StringTie	exon	131483359	131483445	1000	+	.	gene_id "MSTRG.201550"; transcript_id "MSTRG.201550.195"; exon_number "22";
chr9	StringTie	exon	131484686	131484790	1000	+	.	gene_id "MSTRG.201550"; transcript_id "MSTRG.201550.195"; exon_number "23";
chr9	StringTie	exon	131484948	131485140	1000	+	.	gene_id "MSTRG.201550"; transcript_id "MSTRG.201550.195"; exon_number "24";
chr9	StringTie	exon	131486085	131486182	1000	+	.	gene_id "MSTRG.201550"; transcript_id "MSTRG.201550.195"; exon_number "25";
chr9	StringTie	exon	131487167	131487294	1000	+	.	gene_id "MSTRG.201550"; transcript_id "MSTRG.201550.195"; exon_number "26";
chr9	StringTie	exon	131487856	131488096	1000	+	.	gene_id "MSTRG.201550"; transcript_id "MSTRG.201550.195"; exon_number "27";
chr9	StringTie	exon	131491425	131491580	1000	+	.	gene_id "MSTRG.201550"; transcript_id "MSTRG.201550.195"; exon_number "28";
chr9	StringTie	exon	131492169	131492260	1000	+	.	gene_id "MSTRG.201550"; transcript_id "MSTRG.201550.195"; exon_number "29";
chr9	StringTie	exon	131495740	131500238	1000	+	.	gene_id "MSTRG.201550"; transcript_id "MSTRG.201550.195"; exon_number "30";
chr9	StringTie	transcript	131412057	131500202	1000	+	.	gene_id "MSTRG.201550"; transcript_id "MSTRG.201550.196";
chr9	StringTie	exon	131412057	131412084	1000	+	.	gene_id "MSTRG.201550"; transcript_id "MSTRG.201550.196"; exon_number "1";
chr9	StringTie	exon	131430090	131430259	1000	+	.	gene_id "MSTRG.201550"; transcript_id "MSTRG.201550.196"; exon_number "2";
chr9	StringTie	exon	131432617	131432794	1000	+	.	gene_id "MSTRG.201550"; transcript_id "MSTRG.201550.196"; exon_number "3";
chr9	StringTie	exon	131436626	131436722	1000	+	.	gene_id "MSTRG.201550"; transcript_id "MSTRG.201550.196"; exon_number "4";
chr9	StringTie	exon	131438989	131439061	1000	+	.	gene_id "MSTRG.201550"; transcript_id "MSTRG.201550.196"; exon_number "5";
chr9	StringTie	exon	131444185	131444328	1000	+	.	gene_id "MSTRG.201550"; transcript_id "MSTRG.201550.196"; exon_number "6";
chr9	StringTie	exon	131446401	131446642	1000	+	.	gene_id "MSTRG.201550"; transcript_id "MSTRG.201550.196"; exon_number "7";
chr9	StringTie	exon	131447085	131447206	1000	+	.	gene_id "MSTRG.201550"; transcript_id "MSTRG.201550.196"; exon_number "8";
chr9	StringTie	exon	131447662	131447804	1000	+	.	gene_id "MSTRG.201550"; transcript_id "MSTRG.201550.196"; exon_number "9";
chr9	StringTie	exon	131455076	131455166	1000	+	.	gene_id "MSTRG.201550"; transcript_id "MSTRG.201550.196"; exon_number "10";
chr9	StringTie	exon	131459170	131459356	1000	+	.	gene_id "MSTRG.201550"; transcript_id "MSTRG.201550.196"; exon_number "11";
chr9	StringTie	exon	131464766	131465078	1000	+	.	gene_id "MSTRG.201550"; transcript_id "MSTRG.201550.196"; exon_number "12";
chr9	StringTie	exon	131467563	131467753	1000	+	.	gene_id "MSTRG.201550"; transcript_id "MSTRG.201550.196"; exon_number "13";
chr9	StringTie	exon	131470788	131470983	1000	+	.	gene_id "MSTRG.201550"; transcript_id "MSTRG.201550.196"; exon_number "14";
chr9	StringTie	exon	131473508	131473724	1000	+	.	gene_id "MSTRG.201550"; transcript_id "MSTRG.201550.196"; exon_number "15";
chr9	StringTie	exon	131477744	131477949	1000	+	.	gene_id "MSTRG.201550"; transcript_id "MSTRG.201550.196"; exon_number "16";
chr9	StringTie	exon	131478474	131478619	1000	+	.	gene_id "MSTRG.201550"; transcript_id "MSTRG.201550.196"; exon_number "17";
chr9	StringTie	exon	131479252	131479393	1000	+	.	gene_id "MSTRG.201550"; transcript_id "MSTRG.201550.196"; exon_number "18";
chr9	StringTie	exon	131481726	131481808	1000	+	.	gene_id "MSTRG.201550"; transcript_id "MSTRG.201550.196"; exon_number "19";
chr9	StringTie	exon	131482374	131482562	1000	+	.	gene_id "MSTRG.201550"; transcript_id "MSTRG.201550.196"; exon_number "20";
chr9	StringTie	exon	131482710	131482907	1000	+	.	gene_id "MSTRG.201550"; transcript_id "MSTRG.201550.196"; exon_number "21";
chr9	StringTie	exon	131483359	131483445	1000	+	.	gene_id "MSTRG.201550"; transcript_id "MSTRG.201550.196"; exon_number "22";
chr9	StringTie	exon	131484686	131484790	1000	+	.	gene_id "MSTRG.201550"; transcript_id "MSTRG.201550.196"; exon_number "23";
chr9	StringTie	exon	131484948	131485140	1000	+	.	gene_id "MSTRG.201550"; transcript_id "MSTRG.201550.196"; exon_number "24";
chr9	StringTie	exon	131486085	131486182	1000	+	.	gene_id "MSTRG.201550"; transcript_id "MSTRG.201550.196"; exon_number "25";
chr9	StringTie	exon	131487167	131487294	1000	+	.	gene_id "MSTRG.201550"; transcript_id "MSTRG.201550.196"; exon_number "26";
chr9	StringTie	exon	131487856	131488096	1000	+	.	gene_id "MSTRG.201550"; transcript_id "MSTRG.201550.196"; exon_number "27";
chr9	StringTie	exon	131491425	131491580	1000	+	.	gene_id "MSTRG.201550"; transcript_id "MSTRG.201550.196"; exon_number "28";
chr9	StringTie	exon	131492169	131492260	1000	+	.	gene_id "MSTRG.201550"; transcript_id "MSTRG.201550.196"; exon_number "29";
chr9	StringTie	exon	131495740	131500202	1000	+	.	gene_id "MSTRG.201550"; transcript_id "MSTRG.201550.196"; exon_number "30";
chr9	StringTie	transcript	131412058	131500606	1000	+	.	gene_id "MSTRG.201550"; transcript_id "MSTRG.201550.197";
chr9	StringTie	exon	131412058	131412084	1000	+	.	gene_id "MSTRG.201550"; transcript_id "MSTRG.201550.197"; exon_number "1";
chr9	StringTie	exon	131417913	131418246	1000	+	.	gene_id "MSTRG.201550"; transcript_id "MSTRG.201550.197"; exon_number "2";
chr9	StringTie	exon	131418595	131418713	1000	+	.	gene_id "MSTRG.201550"; transcript_id "MSTRG.201550.197"; exon_number "3";
chr9	StringTie	exon	131430090	131430259	1000	+	.	gene_id "MSTRG.201550"; transcript_id "MSTRG.201550.197"; exon_number "4";
chr9	StringTie	exon	131432617	131432794	1000	+	.	gene_id "MSTRG.201550"; transcript_id "MSTRG.201550.197"; exon_number "5";
chr9	StringTie	exon	131436620	131436722	1000	+	.	gene_id "MSTRG.201550"; transcript_id "MSTRG.201550.197"; exon_number "6";
chr9	StringTie	exon	131438989	131439061	1000	+	.	gene_id "MSTRG.201550"; transcript_id "MSTRG.201550.197"; exon_number "7";
chr9	StringTie	exon	131444185	131444328	1000	+	.	gene_id "MSTRG.201550"; transcript_id "MSTRG.201550.197"; exon_number "8";
chr9	StringTie	exon	131446401	131446642	1000	+	.	gene_id "MSTRG.201550"; transcript_id "MSTRG.201550.197"; exon_number "9";
chr9	StringTie	exon	131447085	131447206	1000	+	.	gene_id "MSTRG.201550"; transcript_id "MSTRG.201550.197"; exon_number "10";
chr9	StringTie	exon	131447662	131447804	1000	+	.	gene_id "MSTRG.201550"; transcript_id "MSTRG.201550.197"; exon_number "11";
chr9	StringTie	exon	131455076	131455166	1000	+	.	gene_id "MSTRG.201550"; transcript_id "MSTRG.201550.197"; exon_number "12";
chr9	StringTie	exon	131459170	131459356	1000	+	.	gene_id "MSTRG.201550"; transcript_id "MSTRG.201550.197"; exon_number "13";
chr9	StringTie	exon	131464766	131465078	1000	+	.	gene_id "MSTRG.201550"; transcript_id "MSTRG.201550.197"; exon_number "14";
chr9	StringTie	exon	131467563	131467753	1000	+	.	gene_id "MSTRG.201550"; transcript_id "MSTRG.201550.197"; exon_number "15";
chr9	StringTie	exon	131470788	131470983	1000	+	.	gene_id "MSTRG.201550"; transcript_id "MSTRG.201550.197"; exon_number "16";
chr9	StringTie	exon	131473508	131473724	1000	+	.	gene_id "MSTRG.201550"; transcript_id "MSTRG.201550.197"; exon_number "17";
chr9	StringTie	exon	131477744	131477949	1000	+	.	gene_id "MSTRG.201550"; transcript_id "MSTRG.201550.197"; exon_number "18";
chr9	StringTie	exon	131478474	131478619	1000	+	.	gene_id "MSTRG.201550"; transcript_id "MSTRG.201550.197"; exon_number "19";
chr9	StringTie	exon	131479252	131479393	1000	+	.	gene_id "MSTRG.201550"; transcript_id "MSTRG.201550.197"; exon_number "20";
chr9	StringTie	exon	131481726	131481808	1000	+	.	gene_id "MSTRG.201550"; transcript_id "MSTRG.201550.197"; exon_number "21";
chr9	StringTie	exon	131482374	131482562	1000	+	.	gene_id "MSTRG.201550"; transcript_id "MSTRG.201550.197"; exon_number "22";
chr9	StringTie	exon	131482710	131482907	1000	+	.	gene_id "MSTRG.201550"; transcript_id "MSTRG.201550.197"; exon_number "23";
chr9	StringTie	exon	131483359	131483445	1000	+	.	gene_id "MSTRG.201550"; transcript_id "MSTRG.201550.197"; exon_number "24";
chr9	StringTie	exon	131484686	131484790	1000	+	.	gene_id "MSTRG.201550"; transcript_id "MSTRG.201550.197"; exon_number "25";
chr9	StringTie	exon	131484948	131485140	1000	+	.	gene_id "MSTRG.201550"; transcript_id "MSTRG.201550.197"; exon_number "26";
chr9	StringTie	exon	131486085	131486182	1000	+	.	gene_id "MSTRG.201550"; transcript_id "MSTRG.201550.197"; exon_number "27";
chr9	StringTie	exon	131487167	131487294	1000	+	.	gene_id "MSTRG.201550"; transcript_id "MSTRG.201550.197"; exon_number "28";
chr9	StringTie	exon	131487856	131488096	1000	+	.	gene_id "MSTRG.201550"; transcript_id "MSTRG.201550.197"; exon_number "29";
chr9	StringTie	exon	131491425	131491580	1000	+	.	gene_id "MSTRG.201550"; transcript_id "MSTRG.201550.197"; exon_number "30";
chr9	StringTie	exon	131492169	131492260	1000	+	.	gene_id "MSTRG.201550"; transcript_id "MSTRG.201550.197"; exon_number "31";
chr9	StringTie	exon	131495740	131500606	1000	+	.	gene_id "MSTRG.201550"; transcript_id "MSTRG.201550.197"; exon_number "32";
chr9	StringTie	transcript	131412058	131500257	1000	+	.	gene_id "MSTRG.201550"; transcript_id "MSTRG.201550.198";
chr9	StringTie	exon	131412058	131412084	1000	+	.	gene_id "MSTRG.201550"; transcript_id "MSTRG.201550.198"; exon_number "1";
chr9	StringTie	exon	131430090	131430259	1000	+	.	gene_id "MSTRG.201550"; transcript_id "MSTRG.201550.198"; exon_number "2";
chr9	StringTie	exon	131432617	131432794	1000	+	.	gene_id "MSTRG.201550"; transcript_id "MSTRG.201550.198"; exon_number "3";
chr9	StringTie	exon	131436620	131436722	1000	+	.	gene_id "MSTRG.201550"; transcript_id "MSTRG.201550.198"; exon_number "4";
chr9	StringTie	exon	131438989	131439061	1000	+	.	gene_id "MSTRG.201550"; transcript_id "MSTRG.201550.198"; exon_number "5";
chr9	StringTie	exon	131444185	131444328	1000	+	.	gene_id "MSTRG.201550"; transcript_id "MSTRG.201550.198"; exon_number "6";
chr9	StringTie	exon	131446401	131446642	1000	+	.	gene_id "MSTRG.201550"; transcript_id "MSTRG.201550.198"; exon_number "7";
chr9	StringTie	exon	131447085	131447206	1000	+	.	gene_id "MSTRG.201550"; transcript_id "MSTRG.201550.198"; exon_number "8";
chr9	StringTie	exon	131447662	131447804	1000	+	.	gene_id "MSTRG.201550"; transcript_id "MSTRG.201550.198"; exon_number "9";
chr9	StringTie	exon	131455076	131455166	1000	+	.	gene_id "MSTRG.201550"; transcript_id "MSTRG.201550.198"; exon_number "10";
chr9	StringTie	exon	131459170	131459356	1000	+	.	gene_id "MSTRG.201550"; transcript_id "MSTRG.201550.198"; exon_number "11";
chr9	StringTie	exon	131464766	131465078	1000	+	.	gene_id "MSTRG.201550"; transcript_id "MSTRG.201550.198"; exon_number "12";
chr9	StringTie	exon	131467563	131467753	1000	+	.	gene_id "MSTRG.201550"; transcript_id "MSTRG.201550.198"; exon_number "13";
chr9	StringTie	exon	131470788	131470983	1000	+	.	gene_id "MSTRG.201550"; transcript_id "MSTRG.201550.198"; exon_number "14";
chr9	StringTie	exon	131473508	131473724	1000	+	.	gene_id "MSTRG.201550"; transcript_id "MSTRG.201550.198"; exon_number "15";
chr9	StringTie	exon	131477744	131477949	1000	+	.	gene_id "MSTRG.201550"; transcript_id "MSTRG.201550.198"; exon_number "16";
chr9	StringTie	exon	131478474	131478619	1000	+	.	gene_id "MSTRG.201550"; transcript_id "MSTRG.201550.198"; exon_number "17";
chr9	StringTie	exon	131479252	131479393	1000	+	.	gene_id "MSTRG.201550"; transcript_id "MSTRG.201550.198"; exon_number "18";
chr9	StringTie	exon	131481726	131481808	1000	+	.	gene_id "MSTRG.201550"; transcript_id "MSTRG.201550.198"; exon_number "19";
chr9	StringTie	exon	131482374	131482562	1000	+	.	gene_id "MSTRG.201550"; transcript_id "MSTRG.201550.198"; exon_number "20";
chr9	StringTie	exon	131482710	131482907	1000	+	.	gene_id "MSTRG.201550"; transcript_id "MSTRG.201550.198"; exon_number "21";
chr9	StringTie	exon	131483359	131483445	1000	+	.	gene_id "MSTRG.201550"; transcript_id "MSTRG.201550.198"; exon_number "22";
chr9	StringTie	exon	131484686	131484790	1000	+	.	gene_id "MSTRG.201550"; transcript_id "MSTRG.201550.198"; exon_number "23";
chr9	StringTie	exon	131484948	131485140	1000	+	.	gene_id "MSTRG.201550"; transcript_id "MSTRG.201550.198"; exon_number "24";
chr9	StringTie	exon	131486085	131486182	1000	+	.	gene_id "MSTRG.201550"; transcript_id "MSTRG.201550.198"; exon_number "25";
chr9	StringTie	exon	131487215	131487294	1000	+	.	gene_id "MSTRG.201550"; transcript_id "MSTRG.201550.198"; exon_number "26";
chr9	StringTie	exon	131487856	131491580	1000	+	.	gene_id "MSTRG.201550"; transcript_id "MSTRG.201550.198"; exon_number "27";
chr9	StringTie	exon	131492169	131492260	1000	+	.	gene_id "MSTRG.201550"; transcript_id "MSTRG.201550.198"; exon_number "28";
chr9	StringTie	exon	131494405	131494486	1000	+	.	gene_id "MSTRG.201550"; transcript_id "MSTRG.201550.198"; exon_number "29";
chr9	StringTie	exon	131495740	131500257	1000	+	.	gene_id "MSTRG.201550"; transcript_id "MSTRG.201550.198"; exon_number "30";
chr9	StringTie	transcript	131412058	131500275	1000	+	.	gene_id "MSTRG.201550"; transcript_id "MSTRG.201550.199";
chr9	StringTie	exon	131412058	131412084	1000	+	.	gene_id "MSTRG.201550"; transcript_id "MSTRG.201550.199"; exon_number "1";
chr9	StringTie	exon	131430090	131430259	1000	+	.	gene_id "MSTRG.201550"; transcript_id "MSTRG.201550.199"; exon_number "2";
chr9	StringTie	exon	131432617	131432794	1000	+	.	gene_id "MSTRG.201550"; transcript_id "MSTRG.201550.199"; exon_number "3";
chr9	StringTie	exon	131436620	131436722	1000	+	.	gene_id "MSTRG.201550"; transcript_id "MSTRG.201550.199"; exon_number "4";
chr9	StringTie	exon	131438989	131439061	1000	+	.	gene_id "MSTRG.201550"; transcript_id "MSTRG.201550.199"; exon_number "5";
chr9	StringTie	exon	131444185	131444328	1000	+	.	gene_id "MSTRG.201550"; transcript_id "MSTRG.201550.199"; exon_number "6";
chr9	StringTie	exon	131446401	131446642	1000	+	.	gene_id "MSTRG.201550"; transcript_id "MSTRG.201550.199"; exon_number "7";
chr9	StringTie	exon	131447085	131447206	1000	+	.	gene_id "MSTRG.201550"; transcript_id "MSTRG.201550.199"; exon_number "8";
chr9	StringTie	exon	131447662	131447804	1000	+	.	gene_id "MSTRG.201550"; transcript_id "MSTRG.201550.199"; exon_number "9";
chr9	StringTie	exon	131455076	131455166	1000	+	.	gene_id "MSTRG.201550"; transcript_id "MSTRG.201550.199"; exon_number "10";
chr9	StringTie	exon	131459170	131459356	1000	+	.	gene_id "MSTRG.201550"; transcript_id "MSTRG.201550.199"; exon_number "11";
chr9	StringTie	exon	131464766	131465078	1000	+	.	gene_id "MSTRG.201550"; transcript_id "MSTRG.201550.199"; exon_number "12";
chr9	StringTie	exon	131467563	131467753	1000	+	.	gene_id "MSTRG.201550"; transcript_id "MSTRG.201550.199"; exon_number "13";
chr9	StringTie	exon	131470788	131470983	1000	+	.	gene_id "MSTRG.201550"; transcript_id "MSTRG.201550.199"; exon_number "14";
chr9	StringTie	exon	131473508	131473724	1000	+	.	gene_id "MSTRG.201550"; transcript_id "MSTRG.201550.199"; exon_number "15";
chr9	StringTie	exon	131477744	131477949	1000	+	.	gene_id "MSTRG.201550"; transcript_id "MSTRG.201550.199"; exon_number "16";
chr9	StringTie	exon	131478474	131478619	1000	+	.	gene_id "MSTRG.201550"; transcript_id "MSTRG.201550.199"; exon_number "17";
chr9	StringTie	exon	131479252	131479393	1000	+	.	gene_id "MSTRG.201550"; transcript_id "MSTRG.201550.199"; exon_number "18";
chr9	StringTie	exon	131481726	131481808	1000	+	.	gene_id "MSTRG.201550"; transcript_id "MSTRG.201550.199"; exon_number "19";
chr9	StringTie	exon	131482374	131482562	1000	+	.	gene_id "MSTRG.201550"; transcript_id "MSTRG.201550.199"; exon_number "20";
chr9	StringTie	exon	131482710	131482907	1000	+	.	gene_id "MSTRG.201550"; transcript_id "MSTRG.201550.199"; exon_number "21";
chr9	StringTie	exon	131483359	131483445	1000	+	.	gene_id "MSTRG.201550"; transcript_id "MSTRG.201550.199"; exon_number "22";
chr9	StringTie	exon	131484686	131484790	1000	+	.	gene_id "MSTRG.201550"; transcript_id "MSTRG.201550.199"; exon_number "23";
chr9	StringTie	exon	131484948	131485140	1000	+	.	gene_id "MSTRG.201550"; transcript_id "MSTRG.201550.199"; exon_number "24";
chr9	StringTie	exon	131486085	131486182	1000	+	.	gene_id "MSTRG.201550"; transcript_id "MSTRG.201550.199"; exon_number "25";
chr9	StringTie	exon	131486481	131486541	1000	+	.	gene_id "MSTRG.201550"; transcript_id "MSTRG.201550.199"; exon_number "26";
chr9	StringTie	exon	131487167	131487294	1000	+	.	gene_id "MSTRG.201550"; transcript_id "MSTRG.201550.199"; exon_number "27";
chr9	StringTie	exon	131487856	131488096	1000	+	.	gene_id "MSTRG.201550"; transcript_id "MSTRG.201550.199"; exon_number "28";
chr9	StringTie	exon	131491425	131491580	1000	+	.	gene_id "MSTRG.201550"; transcript_id "MSTRG.201550.199"; exon_number "29";
chr9	StringTie	exon	131492169	131492260	1000	+	.	gene_id "MSTRG.201550"; transcript_id "MSTRG.201550.199"; exon_number "30";
chr9	StringTie	exon	131494405	131494486	1000	+	.	gene_id "MSTRG.201550"; transcript_id "MSTRG.201550.199"; exon_number "31";
chr9	StringTie	exon	131495740	131500275	1000	+	.	gene_id "MSTRG.201550"; transcript_id "MSTRG.201550.199"; exon_number "32";
chr9	StringTie	transcript	131324285	131325640	1000	+	.	gene_id "MSTRG.201550"; transcript_id "MSTRG.201550.2";
chr9	StringTie	exon	131324285	131324495	1000	+	.	gene_id "MSTRG.201550"; transcript_id "MSTRG.201550.2"; exon_number "1";
chr9	StringTie	exon	131325452	131325640	1000	+	.	gene_id "MSTRG.201550"; transcript_id "MSTRG.201550.2"; exon_number "2";
chr9	StringTie	transcript	131393802	131500592	1000	+	.	gene_id "MSTRG.201550"; transcript_id "MSTRG.201550.20";
chr9	StringTie	exon	131393802	131394263	1000	+	.	gene_id "MSTRG.201550"; transcript_id "MSTRG.201550.20"; exon_number "1";
chr9	StringTie	exon	131417913	131417967	1000	+	.	gene_id "MSTRG.201550"; transcript_id "MSTRG.201550.20"; exon_number "2";
chr9	StringTie	exon	131418049	131418246	1000	+	.	gene_id "MSTRG.201550"; transcript_id "MSTRG.201550.20"; exon_number "3";
chr9	StringTie	exon	131418595	131418713	1000	+	.	gene_id "MSTRG.201550"; transcript_id "MSTRG.201550.20"; exon_number "4";
chr9	StringTie	exon	131430094	131430259	1000	+	.	gene_id "MSTRG.201550"; transcript_id "MSTRG.201550.20"; exon_number "5";
chr9	StringTie	exon	131432617	131432794	1000	+	.	gene_id "MSTRG.201550"; transcript_id "MSTRG.201550.20"; exon_number "6";
chr9	StringTie	exon	131436620	131436722	1000	+	.	gene_id "MSTRG.201550"; transcript_id "MSTRG.201550.20"; exon_number "7";
chr9	StringTie	exon	131438989	131439061	1000	+	.	gene_id "MSTRG.201550"; transcript_id "MSTRG.201550.20"; exon_number "8";
chr9	StringTie	exon	131444185	131444328	1000	+	.	gene_id "MSTRG.201550"; transcript_id "MSTRG.201550.20"; exon_number "9";
chr9	StringTie	exon	131446401	131446642	1000	+	.	gene_id "MSTRG.201550"; transcript_id "MSTRG.201550.20"; exon_number "10";
chr9	StringTie	exon	131447085	131447206	1000	+	.	gene_id "MSTRG.201550"; transcript_id "MSTRG.201550.20"; exon_number "11";
chr9	StringTie	exon	131447662	131447804	1000	+	.	gene_id "MSTRG.201550"; transcript_id "MSTRG.201550.20"; exon_number "12";
chr9	StringTie	exon	131455076	131455166	1000	+	.	gene_id "MSTRG.201550"; transcript_id "MSTRG.201550.20"; exon_number "13";
chr9	StringTie	exon	131459164	131459356	1000	+	.	gene_id "MSTRG.201550"; transcript_id "MSTRG.201550.20"; exon_number "14";
chr9	StringTie	exon	131464763	131465078	1000	+	.	gene_id "MSTRG.201550"; transcript_id "MSTRG.201550.20"; exon_number "15";
chr9	StringTie	exon	131467563	131467753	1000	+	.	gene_id "MSTRG.201550"; transcript_id "MSTRG.201550.20"; exon_number "16";
chr9	StringTie	exon	131470788	131470983	1000	+	.	gene_id "MSTRG.201550"; transcript_id "MSTRG.201550.20"; exon_number "17";
chr9	StringTie	exon	131473508	131473724	1000	+	.	gene_id "MSTRG.201550"; transcript_id "MSTRG.201550.20"; exon_number "18";
chr9	StringTie	exon	131477744	131477949	1000	+	.	gene_id "MSTRG.201550"; transcript_id "MSTRG.201550.20"; exon_number "19";
chr9	StringTie	exon	131478474	131478619	1000	+	.	gene_id "MSTRG.201550"; transcript_id "MSTRG.201550.20"; exon_number "20";
chr9	StringTie	exon	131479252	131479393	1000	+	.	gene_id "MSTRG.201550"; transcript_id "MSTRG.201550.20"; exon_number "21";
chr9	StringTie	exon	131481726	131481808	1000	+	.	gene_id "MSTRG.201550"; transcript_id "MSTRG.201550.20"; exon_number "22";
chr9	StringTie	exon	131482374	131482562	1000	+	.	gene_id "MSTRG.201550"; transcript_id "MSTRG.201550.20"; exon_number "23";
chr9	StringTie	exon	131482710	131482907	1000	+	.	gene_id "MSTRG.201550"; transcript_id "MSTRG.201550.20"; exon_number "24";
chr9	StringTie	exon	131483359	131483445	1000	+	.	gene_id "MSTRG.201550"; transcript_id "MSTRG.201550.20"; exon_number "25";
chr9	StringTie	exon	131484686	131484790	1000	+	.	gene_id "MSTRG.201550"; transcript_id "MSTRG.201550.20"; exon_number "26";
chr9	StringTie	exon	131484948	131485140	1000	+	.	gene_id "MSTRG.201550"; transcript_id "MSTRG.201550.20"; exon_number "27";
chr9	StringTie	exon	131486085	131486182	1000	+	.	gene_id "MSTRG.201550"; transcript_id "MSTRG.201550.20"; exon_number "28";
chr9	StringTie	exon	131487167	131487294	1000	+	.	gene_id "MSTRG.201550"; transcript_id "MSTRG.201550.20"; exon_number "29";
chr9	StringTie	exon	131487856	131488096	1000	+	.	gene_id "MSTRG.201550"; transcript_id "MSTRG.201550.20"; exon_number "30";
chr9	StringTie	exon	131491425	131491580	1000	+	.	gene_id "MSTRG.201550"; transcript_id "MSTRG.201550.20"; exon_number "31";
chr9	StringTie	exon	131492169	131492260	1000	+	.	gene_id "MSTRG.201550"; transcript_id "MSTRG.201550.20"; exon_number "32";
chr9	StringTie	exon	131495740	131500592	1000	+	.	gene_id "MSTRG.201550"; transcript_id "MSTRG.201550.20"; exon_number "33";
chr9	StringTie	transcript	131412058	131500197	1000	+	.	gene_id "MSTRG.201550"; transcript_id "MSTRG.201550.200";
chr9	StringTie	exon	131412058	131412084	1000	+	.	gene_id "MSTRG.201550"; transcript_id "MSTRG.201550.200"; exon_number "1";
chr9	StringTie	exon	131430090	131430259	1000	+	.	gene_id "MSTRG.201550"; transcript_id "MSTRG.201550.200"; exon_number "2";
chr9	StringTie	exon	131432617	131432794	1000	+	.	gene_id "MSTRG.201550"; transcript_id "MSTRG.201550.200"; exon_number "3";
chr9	StringTie	exon	131436620	131436722	1000	+	.	gene_id "MSTRG.201550"; transcript_id "MSTRG.201550.200"; exon_number "4";
chr9	StringTie	exon	131438989	131439061	1000	+	.	gene_id "MSTRG.201550"; transcript_id "MSTRG.201550.200"; exon_number "5";
chr9	StringTie	exon	131444185	131444328	1000	+	.	gene_id "MSTRG.201550"; transcript_id "MSTRG.201550.200"; exon_number "6";
chr9	StringTie	exon	131446401	131446642	1000	+	.	gene_id "MSTRG.201550"; transcript_id "MSTRG.201550.200"; exon_number "7";
chr9	StringTie	exon	131447085	131447206	1000	+	.	gene_id "MSTRG.201550"; transcript_id "MSTRG.201550.200"; exon_number "8";
chr9	StringTie	exon	131447662	131447804	1000	+	.	gene_id "MSTRG.201550"; transcript_id "MSTRG.201550.200"; exon_number "9";
chr9	StringTie	exon	131455076	131455166	1000	+	.	gene_id "MSTRG.201550"; transcript_id "MSTRG.201550.200"; exon_number "10";
chr9	StringTie	exon	131459170	131459356	1000	+	.	gene_id "MSTRG.201550"; transcript_id "MSTRG.201550.200"; exon_number "11";
chr9	StringTie	exon	131464766	131465078	1000	+	.	gene_id "MSTRG.201550"; transcript_id "MSTRG.201550.200"; exon_number "12";
chr9	StringTie	exon	131467563	131467753	1000	+	.	gene_id "MSTRG.201550"; transcript_id "MSTRG.201550.200"; exon_number "13";
chr9	StringTie	exon	131470788	131470983	1000	+	.	gene_id "MSTRG.201550"; transcript_id "MSTRG.201550.200"; exon_number "14";
chr9	StringTie	exon	131473508	131473724	1000	+	.	gene_id "MSTRG.201550"; transcript_id "MSTRG.201550.200"; exon_number "15";
chr9	StringTie	exon	131474454	131476535	1000	+	.	gene_id "MSTRG.201550"; transcript_id "MSTRG.201550.200"; exon_number "16";
chr9	StringTie	exon	131477744	131477949	1000	+	.	gene_id "MSTRG.201550"; transcript_id "MSTRG.201550.200"; exon_number "17";
chr9	StringTie	exon	131478474	131478619	1000	+	.	gene_id "MSTRG.201550"; transcript_id "MSTRG.201550.200"; exon_number "18";
chr9	StringTie	exon	131479252	131479393	1000	+	.	gene_id "MSTRG.201550"; transcript_id "MSTRG.201550.200"; exon_number "19";
chr9	StringTie	exon	131481726	131481808	1000	+	.	gene_id "MSTRG.201550"; transcript_id "MSTRG.201550.200"; exon_number "20";
chr9	StringTie	exon	131482374	131482562	1000	+	.	gene_id "MSTRG.201550"; transcript_id "MSTRG.201550.200"; exon_number "21";
chr9	StringTie	exon	131482710	131482907	1000	+	.	gene_id "MSTRG.201550"; transcript_id "MSTRG.201550.200"; exon_number "22";
chr9	StringTie	exon	131483359	131483445	1000	+	.	gene_id "MSTRG.201550"; transcript_id "MSTRG.201550.200"; exon_number "23";
chr9	StringTie	exon	131484686	131484790	1000	+	.	gene_id "MSTRG.201550"; transcript_id "MSTRG.201550.200"; exon_number "24";
chr9	StringTie	exon	131484948	131485140	1000	+	.	gene_id "MSTRG.201550"; transcript_id "MSTRG.201550.200"; exon_number "25";
chr9	StringTie	exon	131486085	131486182	1000	+	.	gene_id "MSTRG.201550"; transcript_id "MSTRG.201550.200"; exon_number "26";
chr9	StringTie	exon	131487167	131487294	1000	+	.	gene_id "MSTRG.201550"; transcript_id "MSTRG.201550.200"; exon_number "27";
chr9	StringTie	exon	131487856	131488096	1000	+	.	gene_id "MSTRG.201550"; transcript_id "MSTRG.201550.200"; exon_number "28";
chr9	StringTie	exon	131491425	131491580	1000	+	.	gene_id "MSTRG.201550"; transcript_id "MSTRG.201550.200"; exon_number "29";
chr9	StringTie	exon	131492169	131492260	1000	+	.	gene_id "MSTRG.201550"; transcript_id "MSTRG.201550.200"; exon_number "30";
chr9	StringTie	exon	131494405	131494486	1000	+	.	gene_id "MSTRG.201550"; transcript_id "MSTRG.201550.200"; exon_number "31";
chr9	StringTie	exon	131495740	131500197	1000	+	.	gene_id "MSTRG.201550"; transcript_id "MSTRG.201550.200"; exon_number "32";
chr9	StringTie	transcript	131412059	131500197	1000	+	.	gene_id "MSTRG.201550"; transcript_id "MSTRG.201550.201";
chr9	StringTie	exon	131412059	131412084	1000	+	.	gene_id "MSTRG.201550"; transcript_id "MSTRG.201550.201"; exon_number "1";
chr9	StringTie	exon	131430090	131430259	1000	+	.	gene_id "MSTRG.201550"; transcript_id "MSTRG.201550.201"; exon_number "2";
chr9	StringTie	exon	131432617	131432794	1000	+	.	gene_id "MSTRG.201550"; transcript_id "MSTRG.201550.201"; exon_number "3";
chr9	StringTie	exon	131436620	131436722	1000	+	.	gene_id "MSTRG.201550"; transcript_id "MSTRG.201550.201"; exon_number "4";
chr9	StringTie	exon	131438989	131439061	1000	+	.	gene_id "MSTRG.201550"; transcript_id "MSTRG.201550.201"; exon_number "5";
chr9	StringTie	exon	131444185	131444328	1000	+	.	gene_id "MSTRG.201550"; transcript_id "MSTRG.201550.201"; exon_number "6";
chr9	StringTie	exon	131446401	131446642	1000	+	.	gene_id "MSTRG.201550"; transcript_id "MSTRG.201550.201"; exon_number "7";
chr9	StringTie	exon	131447085	131447206	1000	+	.	gene_id "MSTRG.201550"; transcript_id "MSTRG.201550.201"; exon_number "8";
chr9	StringTie	exon	131447662	131447804	1000	+	.	gene_id "MSTRG.201550"; transcript_id "MSTRG.201550.201"; exon_number "9";
chr9	StringTie	exon	131455076	131455166	1000	+	.	gene_id "MSTRG.201550"; transcript_id "MSTRG.201550.201"; exon_number "10";
chr9	StringTie	exon	131459170	131459356	1000	+	.	gene_id "MSTRG.201550"; transcript_id "MSTRG.201550.201"; exon_number "11";
chr9	StringTie	exon	131464763	131465078	1000	+	.	gene_id "MSTRG.201550"; transcript_id "MSTRG.201550.201"; exon_number "12";
chr9	StringTie	exon	131467563	131467753	1000	+	.	gene_id "MSTRG.201550"; transcript_id "MSTRG.201550.201"; exon_number "13";
chr9	StringTie	exon	131470788	131470983	1000	+	.	gene_id "MSTRG.201550"; transcript_id "MSTRG.201550.201"; exon_number "14";
chr9	StringTie	exon	131473508	131473724	1000	+	.	gene_id "MSTRG.201550"; transcript_id "MSTRG.201550.201"; exon_number "15";
chr9	StringTie	exon	131477744	131477949	1000	+	.	gene_id "MSTRG.201550"; transcript_id "MSTRG.201550.201"; exon_number "16";
chr9	StringTie	exon	131478474	131478619	1000	+	.	gene_id "MSTRG.201550"; transcript_id "MSTRG.201550.201"; exon_number "17";
chr9	StringTie	exon	131479252	131479393	1000	+	.	gene_id "MSTRG.201550"; transcript_id "MSTRG.201550.201"; exon_number "18";
chr9	StringTie	exon	131481726	131481808	1000	+	.	gene_id "MSTRG.201550"; transcript_id "MSTRG.201550.201"; exon_number "19";
chr9	StringTie	exon	131482371	131482562	1000	+	.	gene_id "MSTRG.201550"; transcript_id "MSTRG.201550.201"; exon_number "20";
chr9	StringTie	exon	131482710	131482907	1000	+	.	gene_id "MSTRG.201550"; transcript_id "MSTRG.201550.201"; exon_number "21";
chr9	StringTie	exon	131483359	131483445	1000	+	.	gene_id "MSTRG.201550"; transcript_id "MSTRG.201550.201"; exon_number "22";
chr9	StringTie	exon	131484686	131484790	1000	+	.	gene_id "MSTRG.201550"; transcript_id "MSTRG.201550.201"; exon_number "23";
chr9	StringTie	exon	131484948	131485140	1000	+	.	gene_id "MSTRG.201550"; transcript_id "MSTRG.201550.201"; exon_number "24";
chr9	StringTie	exon	131486085	131486182	1000	+	.	gene_id "MSTRG.201550"; transcript_id "MSTRG.201550.201"; exon_number "25";
chr9	StringTie	exon	131486481	131486541	1000	+	.	gene_id "MSTRG.201550"; transcript_id "MSTRG.201550.201"; exon_number "26";
chr9	StringTie	exon	131487167	131487294	1000	+	.	gene_id "MSTRG.201550"; transcript_id "MSTRG.201550.201"; exon_number "27";
chr9	StringTie	exon	131487856	131488096	1000	+	.	gene_id "MSTRG.201550"; transcript_id "MSTRG.201550.201"; exon_number "28";
chr9	StringTie	exon	131491425	131491580	1000	+	.	gene_id "MSTRG.201550"; transcript_id "MSTRG.201550.201"; exon_number "29";
chr9	StringTie	exon	131492169	131492260	1000	+	.	gene_id "MSTRG.201550"; transcript_id "MSTRG.201550.201"; exon_number "30";
chr9	StringTie	exon	131495740	131500197	1000	+	.	gene_id "MSTRG.201550"; transcript_id "MSTRG.201550.201"; exon_number "31";
chr9	StringTie	transcript	131412059	131500201	1000	+	.	gene_id "MSTRG.201550"; transcript_id "MSTRG.201550.202";
chr9	StringTie	exon	131412059	131412084	1000	+	.	gene_id "MSTRG.201550"; transcript_id "MSTRG.201550.202"; exon_number "1";
chr9	StringTie	exon	131430090	131430259	1000	+	.	gene_id "MSTRG.201550"; transcript_id "MSTRG.201550.202"; exon_number "2";
chr9	StringTie	exon	131432617	131432794	1000	+	.	gene_id "MSTRG.201550"; transcript_id "MSTRG.201550.202"; exon_number "3";
chr9	StringTie	exon	131436626	131436722	1000	+	.	gene_id "MSTRG.201550"; transcript_id "MSTRG.201550.202"; exon_number "4";
chr9	StringTie	exon	131438989	131439061	1000	+	.	gene_id "MSTRG.201550"; transcript_id "MSTRG.201550.202"; exon_number "5";
chr9	StringTie	exon	131444185	131444328	1000	+	.	gene_id "MSTRG.201550"; transcript_id "MSTRG.201550.202"; exon_number "6";
chr9	StringTie	exon	131446401	131446642	1000	+	.	gene_id "MSTRG.201550"; transcript_id "MSTRG.201550.202"; exon_number "7";
chr9	StringTie	exon	131447085	131447206	1000	+	.	gene_id "MSTRG.201550"; transcript_id "MSTRG.201550.202"; exon_number "8";
chr9	StringTie	exon	131447662	131447804	1000	+	.	gene_id "MSTRG.201550"; transcript_id "MSTRG.201550.202"; exon_number "9";
chr9	StringTie	exon	131455076	131455166	1000	+	.	gene_id "MSTRG.201550"; transcript_id "MSTRG.201550.202"; exon_number "10";
chr9	StringTie	exon	131459170	131459356	1000	+	.	gene_id "MSTRG.201550"; transcript_id "MSTRG.201550.202"; exon_number "11";
chr9	StringTie	exon	131464766	131465078	1000	+	.	gene_id "MSTRG.201550"; transcript_id "MSTRG.201550.202"; exon_number "12";
chr9	StringTie	exon	131467563	131467753	1000	+	.	gene_id "MSTRG.201550"; transcript_id "MSTRG.201550.202"; exon_number "13";
chr9	StringTie	exon	131470788	131470983	1000	+	.	gene_id "MSTRG.201550"; transcript_id "MSTRG.201550.202"; exon_number "14";
chr9	StringTie	exon	131473508	131473724	1000	+	.	gene_id "MSTRG.201550"; transcript_id "MSTRG.201550.202"; exon_number "15";
chr9	StringTie	exon	131477744	131477949	1000	+	.	gene_id "MSTRG.201550"; transcript_id "MSTRG.201550.202"; exon_number "16";
chr9	StringTie	exon	131478474	131478619	1000	+	.	gene_id "MSTRG.201550"; transcript_id "MSTRG.201550.202"; exon_number "17";
chr9	StringTie	exon	131479252	131479393	1000	+	.	gene_id "MSTRG.201550"; transcript_id "MSTRG.201550.202"; exon_number "18";
chr9	StringTie	exon	131481726	131481808	1000	+	.	gene_id "MSTRG.201550"; transcript_id "MSTRG.201550.202"; exon_number "19";
chr9	StringTie	exon	131482374	131482562	1000	+	.	gene_id "MSTRG.201550"; transcript_id "MSTRG.201550.202"; exon_number "20";
chr9	StringTie	exon	131482710	131482907	1000	+	.	gene_id "MSTRG.201550"; transcript_id "MSTRG.201550.202"; exon_number "21";
chr9	StringTie	exon	131483359	131483445	1000	+	.	gene_id "MSTRG.201550"; transcript_id "MSTRG.201550.202"; exon_number "22";
chr9	StringTie	exon	131484686	131484790	1000	+	.	gene_id "MSTRG.201550"; transcript_id "MSTRG.201550.202"; exon_number "23";
chr9	StringTie	exon	131484948	131485140	1000	+	.	gene_id "MSTRG.201550"; transcript_id "MSTRG.201550.202"; exon_number "24";
chr9	StringTie	exon	131486085	131486182	1000	+	.	gene_id "MSTRG.201550"; transcript_id "MSTRG.201550.202"; exon_number "25";
chr9	StringTie	exon	131486481	131486541	1000	+	.	gene_id "MSTRG.201550"; transcript_id "MSTRG.201550.202"; exon_number "26";
chr9	StringTie	exon	131487167	131487294	1000	+	.	gene_id "MSTRG.201550"; transcript_id "MSTRG.201550.202"; exon_number "27";
chr9	StringTie	exon	131487856	131488096	1000	+	.	gene_id "MSTRG.201550"; transcript_id "MSTRG.201550.202"; exon_number "28";
chr9	StringTie	exon	131491422	131491580	1000	+	.	gene_id "MSTRG.201550"; transcript_id "MSTRG.201550.202"; exon_number "29";
chr9	StringTie	exon	131492169	131492260	1000	+	.	gene_id "MSTRG.201550"; transcript_id "MSTRG.201550.202"; exon_number "30";
chr9	StringTie	exon	131494405	131494486	1000	+	.	gene_id "MSTRG.201550"; transcript_id "MSTRG.201550.202"; exon_number "31";
chr9	StringTie	exon	131495740	131500201	1000	+	.	gene_id "MSTRG.201550"; transcript_id "MSTRG.201550.202"; exon_number "32";
chr9	StringTie	transcript	131412062	131500253	1000	+	.	gene_id "MSTRG.201550"; transcript_id "MSTRG.201550.203";
chr9	StringTie	exon	131412062	131412084	1000	+	.	gene_id "MSTRG.201550"; transcript_id "MSTRG.201550.203"; exon_number "1";
chr9	StringTie	exon	131430090	131430259	1000	+	.	gene_id "MSTRG.201550"; transcript_id "MSTRG.201550.203"; exon_number "2";
chr9	StringTie	exon	131432617	131432794	1000	+	.	gene_id "MSTRG.201550"; transcript_id "MSTRG.201550.203"; exon_number "3";
chr9	StringTie	exon	131436620	131436722	1000	+	.	gene_id "MSTRG.201550"; transcript_id "MSTRG.201550.203"; exon_number "4";
chr9	StringTie	exon	131438989	131439061	1000	+	.	gene_id "MSTRG.201550"; transcript_id "MSTRG.201550.203"; exon_number "5";
chr9	StringTie	exon	131444185	131444328	1000	+	.	gene_id "MSTRG.201550"; transcript_id "MSTRG.201550.203"; exon_number "6";
chr9	StringTie	exon	131446401	131446642	1000	+	.	gene_id "MSTRG.201550"; transcript_id "MSTRG.201550.203"; exon_number "7";
chr9	StringTie	exon	131447085	131447206	1000	+	.	gene_id "MSTRG.201550"; transcript_id "MSTRG.201550.203"; exon_number "8";
chr9	StringTie	exon	131447662	131447804	1000	+	.	gene_id "MSTRG.201550"; transcript_id "MSTRG.201550.203"; exon_number "9";
chr9	StringTie	exon	131455076	131455166	1000	+	.	gene_id "MSTRG.201550"; transcript_id "MSTRG.201550.203"; exon_number "10";
chr9	StringTie	exon	131459164	131459356	1000	+	.	gene_id "MSTRG.201550"; transcript_id "MSTRG.201550.203"; exon_number "11";
chr9	StringTie	exon	131464766	131465078	1000	+	.	gene_id "MSTRG.201550"; transcript_id "MSTRG.201550.203"; exon_number "12";
chr9	StringTie	exon	131467563	131467753	1000	+	.	gene_id "MSTRG.201550"; transcript_id "MSTRG.201550.203"; exon_number "13";
chr9	StringTie	exon	131470788	131470983	1000	+	.	gene_id "MSTRG.201550"; transcript_id "MSTRG.201550.203"; exon_number "14";
chr9	StringTie	exon	131473508	131473724	1000	+	.	gene_id "MSTRG.201550"; transcript_id "MSTRG.201550.203"; exon_number "15";
chr9	StringTie	exon	131477744	131477949	1000	+	.	gene_id "MSTRG.201550"; transcript_id "MSTRG.201550.203"; exon_number "16";
chr9	StringTie	exon	131478474	131478619	1000	+	.	gene_id "MSTRG.201550"; transcript_id "MSTRG.201550.203"; exon_number "17";
chr9	StringTie	exon	131479252	131479393	1000	+	.	gene_id "MSTRG.201550"; transcript_id "MSTRG.201550.203"; exon_number "18";
chr9	StringTie	exon	131481726	131481808	1000	+	.	gene_id "MSTRG.201550"; transcript_id "MSTRG.201550.203"; exon_number "19";
chr9	StringTie	exon	131482374	131482562	1000	+	.	gene_id "MSTRG.201550"; transcript_id "MSTRG.201550.203"; exon_number "20";
chr9	StringTie	exon	131482710	131482907	1000	+	.	gene_id "MSTRG.201550"; transcript_id "MSTRG.201550.203"; exon_number "21";
chr9	StringTie	exon	131483359	131483445	1000	+	.	gene_id "MSTRG.201550"; transcript_id "MSTRG.201550.203"; exon_number "22";
chr9	StringTie	exon	131484686	131484790	1000	+	.	gene_id "MSTRG.201550"; transcript_id "MSTRG.201550.203"; exon_number "23";
chr9	StringTie	exon	131484948	131485140	1000	+	.	gene_id "MSTRG.201550"; transcript_id "MSTRG.201550.203"; exon_number "24";
chr9	StringTie	exon	131486085	131486182	1000	+	.	gene_id "MSTRG.201550"; transcript_id "MSTRG.201550.203"; exon_number "25";
chr9	StringTie	exon	131486481	131486541	1000	+	.	gene_id "MSTRG.201550"; transcript_id "MSTRG.201550.203"; exon_number "26";
chr9	StringTie	exon	131487167	131487294	1000	+	.	gene_id "MSTRG.201550"; transcript_id "MSTRG.201550.203"; exon_number "27";
chr9	StringTie	exon	131487856	131488096	1000	+	.	gene_id "MSTRG.201550"; transcript_id "MSTRG.201550.203"; exon_number "28";
chr9	StringTie	exon	131491422	131491580	1000	+	.	gene_id "MSTRG.201550"; transcript_id "MSTRG.201550.203"; exon_number "29";
chr9	StringTie	exon	131492169	131492260	1000	+	.	gene_id "MSTRG.201550"; transcript_id "MSTRG.201550.203"; exon_number "30";
chr9	StringTie	exon	131494405	131494486	1000	+	.	gene_id "MSTRG.201550"; transcript_id "MSTRG.201550.203"; exon_number "31";
chr9	StringTie	exon	131495740	131500253	1000	+	.	gene_id "MSTRG.201550"; transcript_id "MSTRG.201550.203"; exon_number "32";
chr9	StringTie	transcript	131412064	131500203	1000	+	.	gene_id "MSTRG.201550"; transcript_id "MSTRG.201550.204";
chr9	StringTie	exon	131412064	131412084	1000	+	.	gene_id "MSTRG.201550"; transcript_id "MSTRG.201550.204"; exon_number "1";
chr9	StringTie	exon	131430090	131430259	1000	+	.	gene_id "MSTRG.201550"; transcript_id "MSTRG.201550.204"; exon_number "2";
chr9	StringTie	exon	131432617	131432794	1000	+	.	gene_id "MSTRG.201550"; transcript_id "MSTRG.201550.204"; exon_number "3";
chr9	StringTie	exon	131436620	131436722	1000	+	.	gene_id "MSTRG.201550"; transcript_id "MSTRG.201550.204"; exon_number "4";
chr9	StringTie	exon	131438989	131439061	1000	+	.	gene_id "MSTRG.201550"; transcript_id "MSTRG.201550.204"; exon_number "5";
chr9	StringTie	exon	131444185	131444328	1000	+	.	gene_id "MSTRG.201550"; transcript_id "MSTRG.201550.204"; exon_number "6";
chr9	StringTie	exon	131446401	131446642	1000	+	.	gene_id "MSTRG.201550"; transcript_id "MSTRG.201550.204"; exon_number "7";
chr9	StringTie	exon	131447085	131447206	1000	+	.	gene_id "MSTRG.201550"; transcript_id "MSTRG.201550.204"; exon_number "8";
chr9	StringTie	exon	131447662	131447804	1000	+	.	gene_id "MSTRG.201550"; transcript_id "MSTRG.201550.204"; exon_number "9";
chr9	StringTie	exon	131455076	131455166	1000	+	.	gene_id "MSTRG.201550"; transcript_id "MSTRG.201550.204"; exon_number "10";
chr9	StringTie	exon	131459170	131459356	1000	+	.	gene_id "MSTRG.201550"; transcript_id "MSTRG.201550.204"; exon_number "11";
chr9	StringTie	exon	131464766	131465078	1000	+	.	gene_id "MSTRG.201550"; transcript_id "MSTRG.201550.204"; exon_number "12";
chr9	StringTie	exon	131467563	131467753	1000	+	.	gene_id "MSTRG.201550"; transcript_id "MSTRG.201550.204"; exon_number "13";
chr9	StringTie	exon	131470788	131470983	1000	+	.	gene_id "MSTRG.201550"; transcript_id "MSTRG.201550.204"; exon_number "14";
chr9	StringTie	exon	131473508	131473724	1000	+	.	gene_id "MSTRG.201550"; transcript_id "MSTRG.201550.204"; exon_number "15";
chr9	StringTie	exon	131477744	131477949	1000	+	.	gene_id "MSTRG.201550"; transcript_id "MSTRG.201550.204"; exon_number "16";
chr9	StringTie	exon	131478474	131478619	1000	+	.	gene_id "MSTRG.201550"; transcript_id "MSTRG.201550.204"; exon_number "17";
chr9	StringTie	exon	131479252	131479393	1000	+	.	gene_id "MSTRG.201550"; transcript_id "MSTRG.201550.204"; exon_number "18";
chr9	StringTie	exon	131481726	131481808	1000	+	.	gene_id "MSTRG.201550"; transcript_id "MSTRG.201550.204"; exon_number "19";
chr9	StringTie	exon	131482371	131482562	1000	+	.	gene_id "MSTRG.201550"; transcript_id "MSTRG.201550.204"; exon_number "20";
chr9	StringTie	exon	131482710	131482907	1000	+	.	gene_id "MSTRG.201550"; transcript_id "MSTRG.201550.204"; exon_number "21";
chr9	StringTie	exon	131483359	131483445	1000	+	.	gene_id "MSTRG.201550"; transcript_id "MSTRG.201550.204"; exon_number "22";
chr9	StringTie	exon	131484686	131484790	1000	+	.	gene_id "MSTRG.201550"; transcript_id "MSTRG.201550.204"; exon_number "23";
chr9	StringTie	exon	131484948	131485140	1000	+	.	gene_id "MSTRG.201550"; transcript_id "MSTRG.201550.204"; exon_number "24";
chr9	StringTie	exon	131486085	131486182	1000	+	.	gene_id "MSTRG.201550"; transcript_id "MSTRG.201550.204"; exon_number "25";
chr9	StringTie	exon	131487215	131487294	1000	+	.	gene_id "MSTRG.201550"; transcript_id "MSTRG.201550.204"; exon_number "26";
chr9	StringTie	exon	131487856	131488096	1000	+	.	gene_id "MSTRG.201550"; transcript_id "MSTRG.201550.204"; exon_number "27";
chr9	StringTie	exon	131491425	131491580	1000	+	.	gene_id "MSTRG.201550"; transcript_id "MSTRG.201550.204"; exon_number "28";
chr9	StringTie	exon	131492169	131492260	1000	+	.	gene_id "MSTRG.201550"; transcript_id "MSTRG.201550.204"; exon_number "29";
chr9	StringTie	exon	131494405	131494486	1000	+	.	gene_id "MSTRG.201550"; transcript_id "MSTRG.201550.204"; exon_number "30";
chr9	StringTie	exon	131495740	131500203	1000	+	.	gene_id "MSTRG.201550"; transcript_id "MSTRG.201550.204"; exon_number "31";
chr9	StringTie	transcript	131412065	131500457	1000	+	.	gene_id "MSTRG.201550"; transcript_id "MSTRG.201550.205";
chr9	StringTie	exon	131412065	131412084	1000	+	.	gene_id "MSTRG.201550"; transcript_id "MSTRG.201550.205"; exon_number "1";
chr9	StringTie	exon	131430094	131430259	1000	+	.	gene_id "MSTRG.201550"; transcript_id "MSTRG.201550.205"; exon_number "2";
chr9	StringTie	exon	131432617	131432794	1000	+	.	gene_id "MSTRG.201550"; transcript_id "MSTRG.201550.205"; exon_number "3";
chr9	StringTie	exon	131436620	131436722	1000	+	.	gene_id "MSTRG.201550"; transcript_id "MSTRG.201550.205"; exon_number "4";
chr9	StringTie	exon	131438989	131439061	1000	+	.	gene_id "MSTRG.201550"; transcript_id "MSTRG.201550.205"; exon_number "5";
chr9	StringTie	exon	131444185	131444328	1000	+	.	gene_id "MSTRG.201550"; transcript_id "MSTRG.201550.205"; exon_number "6";
chr9	StringTie	exon	131446401	131446642	1000	+	.	gene_id "MSTRG.201550"; transcript_id "MSTRG.201550.205"; exon_number "7";
chr9	StringTie	exon	131447085	131447206	1000	+	.	gene_id "MSTRG.201550"; transcript_id "MSTRG.201550.205"; exon_number "8";
chr9	StringTie	exon	131447662	131447804	1000	+	.	gene_id "MSTRG.201550"; transcript_id "MSTRG.201550.205"; exon_number "9";
chr9	StringTie	exon	131455076	131455166	1000	+	.	gene_id "MSTRG.201550"; transcript_id "MSTRG.201550.205"; exon_number "10";
chr9	StringTie	exon	131459170	131459356	1000	+	.	gene_id "MSTRG.201550"; transcript_id "MSTRG.201550.205"; exon_number "11";
chr9	StringTie	exon	131464766	131465078	1000	+	.	gene_id "MSTRG.201550"; transcript_id "MSTRG.201550.205"; exon_number "12";
chr9	StringTie	exon	131467563	131467753	1000	+	.	gene_id "MSTRG.201550"; transcript_id "MSTRG.201550.205"; exon_number "13";
chr9	StringTie	exon	131470788	131470983	1000	+	.	gene_id "MSTRG.201550"; transcript_id "MSTRG.201550.205"; exon_number "14";
chr9	StringTie	exon	131473508	131473724	1000	+	.	gene_id "MSTRG.201550"; transcript_id "MSTRG.201550.205"; exon_number "15";
chr9	StringTie	exon	131474454	131476535	1000	+	.	gene_id "MSTRG.201550"; transcript_id "MSTRG.201550.205"; exon_number "16";
chr9	StringTie	exon	131477744	131477949	1000	+	.	gene_id "MSTRG.201550"; transcript_id "MSTRG.201550.205"; exon_number "17";
chr9	StringTie	exon	131478474	131478619	1000	+	.	gene_id "MSTRG.201550"; transcript_id "MSTRG.201550.205"; exon_number "18";
chr9	StringTie	exon	131479252	131479393	1000	+	.	gene_id "MSTRG.201550"; transcript_id "MSTRG.201550.205"; exon_number "19";
chr9	StringTie	exon	131481726	131481808	1000	+	.	gene_id "MSTRG.201550"; transcript_id "MSTRG.201550.205"; exon_number "20";
chr9	StringTie	exon	131482374	131482562	1000	+	.	gene_id "MSTRG.201550"; transcript_id "MSTRG.201550.205"; exon_number "21";
chr9	StringTie	exon	131482710	131482907	1000	+	.	gene_id "MSTRG.201550"; transcript_id "MSTRG.201550.205"; exon_number "22";
chr9	StringTie	exon	131483359	131483445	1000	+	.	gene_id "MSTRG.201550"; transcript_id "MSTRG.201550.205"; exon_number "23";
chr9	StringTie	exon	131484686	131484790	1000	+	.	gene_id "MSTRG.201550"; transcript_id "MSTRG.201550.205"; exon_number "24";
chr9	StringTie	exon	131484948	131485140	1000	+	.	gene_id "MSTRG.201550"; transcript_id "MSTRG.201550.205"; exon_number "25";
chr9	StringTie	exon	131486085	131486182	1000	+	.	gene_id "MSTRG.201550"; transcript_id "MSTRG.201550.205"; exon_number "26";
chr9	StringTie	exon	131486481	131486541	1000	+	.	gene_id "MSTRG.201550"; transcript_id "MSTRG.201550.205"; exon_number "27";
chr9	StringTie	exon	131487167	131487294	1000	+	.	gene_id "MSTRG.201550"; transcript_id "MSTRG.201550.205"; exon_number "28";
chr9	StringTie	exon	131487856	131488096	1000	+	.	gene_id "MSTRG.201550"; transcript_id "MSTRG.201550.205"; exon_number "29";
chr9	StringTie	exon	131491425	131491580	1000	+	.	gene_id "MSTRG.201550"; transcript_id "MSTRG.201550.205"; exon_number "30";
chr9	StringTie	exon	131492169	131492260	1000	+	.	gene_id "MSTRG.201550"; transcript_id "MSTRG.201550.205"; exon_number "31";
chr9	StringTie	exon	131494405	131494486	1000	+	.	gene_id "MSTRG.201550"; transcript_id "MSTRG.201550.205"; exon_number "32";
chr9	StringTie	exon	131495740	131500457	1000	+	.	gene_id "MSTRG.201550"; transcript_id "MSTRG.201550.205"; exon_number "33";
chr9	StringTie	transcript	131412066	131500284	1000	+	.	gene_id "MSTRG.201550"; transcript_id "MSTRG.201550.206";
chr9	StringTie	exon	131412066	131412084	1000	+	.	gene_id "MSTRG.201550"; transcript_id "MSTRG.201550.206"; exon_number "1";
chr9	StringTie	exon	131430090	131430259	1000	+	.	gene_id "MSTRG.201550"; transcript_id "MSTRG.201550.206"; exon_number "2";
chr9	StringTie	exon	131432617	131432794	1000	+	.	gene_id "MSTRG.201550"; transcript_id "MSTRG.201550.206"; exon_number "3";
chr9	StringTie	exon	131436626	131436722	1000	+	.	gene_id "MSTRG.201550"; transcript_id "MSTRG.201550.206"; exon_number "4";
chr9	StringTie	exon	131438989	131439061	1000	+	.	gene_id "MSTRG.201550"; transcript_id "MSTRG.201550.206"; exon_number "5";
chr9	StringTie	exon	131444185	131444328	1000	+	.	gene_id "MSTRG.201550"; transcript_id "MSTRG.201550.206"; exon_number "6";
chr9	StringTie	exon	131446401	131446642	1000	+	.	gene_id "MSTRG.201550"; transcript_id "MSTRG.201550.206"; exon_number "7";
chr9	StringTie	exon	131447085	131447206	1000	+	.	gene_id "MSTRG.201550"; transcript_id "MSTRG.201550.206"; exon_number "8";
chr9	StringTie	exon	131447662	131447804	1000	+	.	gene_id "MSTRG.201550"; transcript_id "MSTRG.201550.206"; exon_number "9";
chr9	StringTie	exon	131455076	131455166	1000	+	.	gene_id "MSTRG.201550"; transcript_id "MSTRG.201550.206"; exon_number "10";
chr9	StringTie	exon	131459164	131459356	1000	+	.	gene_id "MSTRG.201550"; transcript_id "MSTRG.201550.206"; exon_number "11";
chr9	StringTie	exon	131464766	131465078	1000	+	.	gene_id "MSTRG.201550"; transcript_id "MSTRG.201550.206"; exon_number "12";
chr9	StringTie	exon	131467563	131467753	1000	+	.	gene_id "MSTRG.201550"; transcript_id "MSTRG.201550.206"; exon_number "13";
chr9	StringTie	exon	131470788	131470983	1000	+	.	gene_id "MSTRG.201550"; transcript_id "MSTRG.201550.206"; exon_number "14";
chr9	StringTie	exon	131473508	131473724	1000	+	.	gene_id "MSTRG.201550"; transcript_id "MSTRG.201550.206"; exon_number "15";
chr9	StringTie	exon	131477744	131477949	1000	+	.	gene_id "MSTRG.201550"; transcript_id "MSTRG.201550.206"; exon_number "16";
chr9	StringTie	exon	131478474	131478619	1000	+	.	gene_id "MSTRG.201550"; transcript_id "MSTRG.201550.206"; exon_number "17";
chr9	StringTie	exon	131479252	131479393	1000	+	.	gene_id "MSTRG.201550"; transcript_id "MSTRG.201550.206"; exon_number "18";
chr9	StringTie	exon	131481726	131481808	1000	+	.	gene_id "MSTRG.201550"; transcript_id "MSTRG.201550.206"; exon_number "19";
chr9	StringTie	exon	131482371	131482562	1000	+	.	gene_id "MSTRG.201550"; transcript_id "MSTRG.201550.206"; exon_number "20";
chr9	StringTie	exon	131482710	131482907	1000	+	.	gene_id "MSTRG.201550"; transcript_id "MSTRG.201550.206"; exon_number "21";
chr9	StringTie	exon	131483359	131483445	1000	+	.	gene_id "MSTRG.201550"; transcript_id "MSTRG.201550.206"; exon_number "22";
chr9	StringTie	exon	131484686	131484790	1000	+	.	gene_id "MSTRG.201550"; transcript_id "MSTRG.201550.206"; exon_number "23";
chr9	StringTie	exon	131484948	131485140	1000	+	.	gene_id "MSTRG.201550"; transcript_id "MSTRG.201550.206"; exon_number "24";
chr9	StringTie	exon	131486085	131486182	1000	+	.	gene_id "MSTRG.201550"; transcript_id "MSTRG.201550.206"; exon_number "25";
chr9	StringTie	exon	131487167	131487294	1000	+	.	gene_id "MSTRG.201550"; transcript_id "MSTRG.201550.206"; exon_number "26";
chr9	StringTie	exon	131487856	131488096	1000	+	.	gene_id "MSTRG.201550"; transcript_id "MSTRG.201550.206"; exon_number "27";
chr9	StringTie	exon	131491425	131491580	1000	+	.	gene_id "MSTRG.201550"; transcript_id "MSTRG.201550.206"; exon_number "28";
chr9	StringTie	exon	131492169	131492260	1000	+	.	gene_id "MSTRG.201550"; transcript_id "MSTRG.201550.206"; exon_number "29";
chr9	StringTie	exon	131494405	131494486	1000	+	.	gene_id "MSTRG.201550"; transcript_id "MSTRG.201550.206"; exon_number "30";
chr9	StringTie	exon	131495740	131500284	1000	+	.	gene_id "MSTRG.201550"; transcript_id "MSTRG.201550.206"; exon_number "31";
chr9	StringTie	transcript	131412066	131500197	1000	+	.	gene_id "MSTRG.201550"; transcript_id "MSTRG.201550.207";
chr9	StringTie	exon	131412066	131412084	1000	+	.	gene_id "MSTRG.201550"; transcript_id "MSTRG.201550.207"; exon_number "1";
chr9	StringTie	exon	131430090	131430259	1000	+	.	gene_id "MSTRG.201550"; transcript_id "MSTRG.201550.207"; exon_number "2";
chr9	StringTie	exon	131432617	131432794	1000	+	.	gene_id "MSTRG.201550"; transcript_id "MSTRG.201550.207"; exon_number "3";
chr9	StringTie	exon	131436620	131436722	1000	+	.	gene_id "MSTRG.201550"; transcript_id "MSTRG.201550.207"; exon_number "4";
chr9	StringTie	exon	131438989	131439061	1000	+	.	gene_id "MSTRG.201550"; transcript_id "MSTRG.201550.207"; exon_number "5";
chr9	StringTie	exon	131444185	131444328	1000	+	.	gene_id "MSTRG.201550"; transcript_id "MSTRG.201550.207"; exon_number "6";
chr9	StringTie	exon	131447085	131447206	1000	+	.	gene_id "MSTRG.201550"; transcript_id "MSTRG.201550.207"; exon_number "7";
chr9	StringTie	exon	131447662	131447804	1000	+	.	gene_id "MSTRG.201550"; transcript_id "MSTRG.201550.207"; exon_number "8";
chr9	StringTie	exon	131455076	131455166	1000	+	.	gene_id "MSTRG.201550"; transcript_id "MSTRG.201550.207"; exon_number "9";
chr9	StringTie	exon	131459170	131459356	1000	+	.	gene_id "MSTRG.201550"; transcript_id "MSTRG.201550.207"; exon_number "10";
chr9	StringTie	exon	131464766	131465078	1000	+	.	gene_id "MSTRG.201550"; transcript_id "MSTRG.201550.207"; exon_number "11";
chr9	StringTie	exon	131467563	131467753	1000	+	.	gene_id "MSTRG.201550"; transcript_id "MSTRG.201550.207"; exon_number "12";
chr9	StringTie	exon	131470788	131470983	1000	+	.	gene_id "MSTRG.201550"; transcript_id "MSTRG.201550.207"; exon_number "13";
chr9	StringTie	exon	131473508	131473724	1000	+	.	gene_id "MSTRG.201550"; transcript_id "MSTRG.201550.207"; exon_number "14";
chr9	StringTie	exon	131474454	131476535	1000	+	.	gene_id "MSTRG.201550"; transcript_id "MSTRG.201550.207"; exon_number "15";
chr9	StringTie	exon	131477744	131477949	1000	+	.	gene_id "MSTRG.201550"; transcript_id "MSTRG.201550.207"; exon_number "16";
chr9	StringTie	exon	131478474	131478619	1000	+	.	gene_id "MSTRG.201550"; transcript_id "MSTRG.201550.207"; exon_number "17";
chr9	StringTie	exon	131479252	131479393	1000	+	.	gene_id "MSTRG.201550"; transcript_id "MSTRG.201550.207"; exon_number "18";
chr9	StringTie	exon	131481726	131481808	1000	+	.	gene_id "MSTRG.201550"; transcript_id "MSTRG.201550.207"; exon_number "19";
chr9	StringTie	exon	131482371	131482562	1000	+	.	gene_id "MSTRG.201550"; transcript_id "MSTRG.201550.207"; exon_number "20";
chr9	StringTie	exon	131482710	131482907	1000	+	.	gene_id "MSTRG.201550"; transcript_id "MSTRG.201550.207"; exon_number "21";
chr9	StringTie	exon	131483359	131483445	1000	+	.	gene_id "MSTRG.201550"; transcript_id "MSTRG.201550.207"; exon_number "22";
chr9	StringTie	exon	131484686	131484790	1000	+	.	gene_id "MSTRG.201550"; transcript_id "MSTRG.201550.207"; exon_number "23";
chr9	StringTie	exon	131484948	131485140	1000	+	.	gene_id "MSTRG.201550"; transcript_id "MSTRG.201550.207"; exon_number "24";
chr9	StringTie	exon	131486085	131486182	1000	+	.	gene_id "MSTRG.201550"; transcript_id "MSTRG.201550.207"; exon_number "25";
chr9	StringTie	exon	131486481	131486541	1000	+	.	gene_id "MSTRG.201550"; transcript_id "MSTRG.201550.207"; exon_number "26";
chr9	StringTie	exon	131487167	131487294	1000	+	.	gene_id "MSTRG.201550"; transcript_id "MSTRG.201550.207"; exon_number "27";
chr9	StringTie	exon	131487856	131488096	1000	+	.	gene_id "MSTRG.201550"; transcript_id "MSTRG.201550.207"; exon_number "28";
chr9	StringTie	exon	131491425	131491580	1000	+	.	gene_id "MSTRG.201550"; transcript_id "MSTRG.201550.207"; exon_number "29";
chr9	StringTie	exon	131492169	131492260	1000	+	.	gene_id "MSTRG.201550"; transcript_id "MSTRG.201550.207"; exon_number "30";
chr9	StringTie	exon	131494405	131494486	1000	+	.	gene_id "MSTRG.201550"; transcript_id "MSTRG.201550.207"; exon_number "31";
chr9	StringTie	exon	131495740	131500197	1000	+	.	gene_id "MSTRG.201550"; transcript_id "MSTRG.201550.207"; exon_number "32";
chr9	StringTie	transcript	131412066	131500249	1000	+	.	gene_id "MSTRG.201550"; transcript_id "MSTRG.201550.208";
chr9	StringTie	exon	131412066	131412084	1000	+	.	gene_id "MSTRG.201550"; transcript_id "MSTRG.201550.208"; exon_number "1";
chr9	StringTie	exon	131430090	131430259	1000	+	.	gene_id "MSTRG.201550"; transcript_id "MSTRG.201550.208"; exon_number "2";
chr9	StringTie	exon	131432617	131432794	1000	+	.	gene_id "MSTRG.201550"; transcript_id "MSTRG.201550.208"; exon_number "3";
chr9	StringTie	exon	131436620	131436722	1000	+	.	gene_id "MSTRG.201550"; transcript_id "MSTRG.201550.208"; exon_number "4";
chr9	StringTie	exon	131438989	131439061	1000	+	.	gene_id "MSTRG.201550"; transcript_id "MSTRG.201550.208"; exon_number "5";
chr9	StringTie	exon	131444185	131444328	1000	+	.	gene_id "MSTRG.201550"; transcript_id "MSTRG.201550.208"; exon_number "6";
chr9	StringTie	exon	131446401	131446642	1000	+	.	gene_id "MSTRG.201550"; transcript_id "MSTRG.201550.208"; exon_number "7";
chr9	StringTie	exon	131447085	131447206	1000	+	.	gene_id "MSTRG.201550"; transcript_id "MSTRG.201550.208"; exon_number "8";
chr9	StringTie	exon	131447662	131447804	1000	+	.	gene_id "MSTRG.201550"; transcript_id "MSTRG.201550.208"; exon_number "9";
chr9	StringTie	exon	131455076	131455166	1000	+	.	gene_id "MSTRG.201550"; transcript_id "MSTRG.201550.208"; exon_number "10";
chr9	StringTie	exon	131459170	131459356	1000	+	.	gene_id "MSTRG.201550"; transcript_id "MSTRG.201550.208"; exon_number "11";
chr9	StringTie	exon	131464766	131465078	1000	+	.	gene_id "MSTRG.201550"; transcript_id "MSTRG.201550.208"; exon_number "12";
chr9	StringTie	exon	131467563	131467753	1000	+	.	gene_id "MSTRG.201550"; transcript_id "MSTRG.201550.208"; exon_number "13";
chr9	StringTie	exon	131470788	131470983	1000	+	.	gene_id "MSTRG.201550"; transcript_id "MSTRG.201550.208"; exon_number "14";
chr9	StringTie	exon	131473508	131473724	1000	+	.	gene_id "MSTRG.201550"; transcript_id "MSTRG.201550.208"; exon_number "15";
chr9	StringTie	exon	131474454	131476535	1000	+	.	gene_id "MSTRG.201550"; transcript_id "MSTRG.201550.208"; exon_number "16";
chr9	StringTie	exon	131477744	131477949	1000	+	.	gene_id "MSTRG.201550"; transcript_id "MSTRG.201550.208"; exon_number "17";
chr9	StringTie	exon	131478474	131478619	1000	+	.	gene_id "MSTRG.201550"; transcript_id "MSTRG.201550.208"; exon_number "18";
chr9	StringTie	exon	131479252	131479393	1000	+	.	gene_id "MSTRG.201550"; transcript_id "MSTRG.201550.208"; exon_number "19";
chr9	StringTie	exon	131481726	131481808	1000	+	.	gene_id "MSTRG.201550"; transcript_id "MSTRG.201550.208"; exon_number "20";
chr9	StringTie	exon	131482374	131482562	1000	+	.	gene_id "MSTRG.201550"; transcript_id "MSTRG.201550.208"; exon_number "21";
chr9	StringTie	exon	131482710	131482907	1000	+	.	gene_id "MSTRG.201550"; transcript_id "MSTRG.201550.208"; exon_number "22";
chr9	StringTie	exon	131483359	131483445	1000	+	.	gene_id "MSTRG.201550"; transcript_id "MSTRG.201550.208"; exon_number "23";
chr9	StringTie	exon	131484686	131484790	1000	+	.	gene_id "MSTRG.201550"; transcript_id "MSTRG.201550.208"; exon_number "24";
chr9	StringTie	exon	131484948	131485140	1000	+	.	gene_id "MSTRG.201550"; transcript_id "MSTRG.201550.208"; exon_number "25";
chr9	StringTie	exon	131486085	131486182	1000	+	.	gene_id "MSTRG.201550"; transcript_id "MSTRG.201550.208"; exon_number "26";
chr9	StringTie	exon	131486481	131486541	1000	+	.	gene_id "MSTRG.201550"; transcript_id "MSTRG.201550.208"; exon_number "27";
chr9	StringTie	exon	131487167	131487294	1000	+	.	gene_id "MSTRG.201550"; transcript_id "MSTRG.201550.208"; exon_number "28";
chr9	StringTie	exon	131487856	131488096	1000	+	.	gene_id "MSTRG.201550"; transcript_id "MSTRG.201550.208"; exon_number "29";
chr9	StringTie	exon	131491422	131491580	1000	+	.	gene_id "MSTRG.201550"; transcript_id "MSTRG.201550.208"; exon_number "30";
chr9	StringTie	exon	131492169	131492260	1000	+	.	gene_id "MSTRG.201550"; transcript_id "MSTRG.201550.208"; exon_number "31";
chr9	StringTie	exon	131494405	131494486	1000	+	.	gene_id "MSTRG.201550"; transcript_id "MSTRG.201550.208"; exon_number "32";
chr9	StringTie	exon	131495740	131500249	1000	+	.	gene_id "MSTRG.201550"; transcript_id "MSTRG.201550.208"; exon_number "33";
chr9	StringTie	transcript	131412068	131500271	1000	+	.	gene_id "MSTRG.201550"; transcript_id "MSTRG.201550.209";
chr9	StringTie	exon	131412068	131412084	1000	+	.	gene_id "MSTRG.201550"; transcript_id "MSTRG.201550.209"; exon_number "1";
chr9	StringTie	exon	131430090	131430259	1000	+	.	gene_id "MSTRG.201550"; transcript_id "MSTRG.201550.209"; exon_number "2";
chr9	StringTie	exon	131432617	131432794	1000	+	.	gene_id "MSTRG.201550"; transcript_id "MSTRG.201550.209"; exon_number "3";
chr9	StringTie	exon	131436620	131436722	1000	+	.	gene_id "MSTRG.201550"; transcript_id "MSTRG.201550.209"; exon_number "4";
chr9	StringTie	exon	131438989	131439061	1000	+	.	gene_id "MSTRG.201550"; transcript_id "MSTRG.201550.209"; exon_number "5";
chr9	StringTie	exon	131444185	131444328	1000	+	.	gene_id "MSTRG.201550"; transcript_id "MSTRG.201550.209"; exon_number "6";
chr9	StringTie	exon	131446401	131446642	1000	+	.	gene_id "MSTRG.201550"; transcript_id "MSTRG.201550.209"; exon_number "7";
chr9	StringTie	exon	131447085	131447206	1000	+	.	gene_id "MSTRG.201550"; transcript_id "MSTRG.201550.209"; exon_number "8";
chr9	StringTie	exon	131447662	131447804	1000	+	.	gene_id "MSTRG.201550"; transcript_id "MSTRG.201550.209"; exon_number "9";
chr9	StringTie	exon	131455076	131455166	1000	+	.	gene_id "MSTRG.201550"; transcript_id "MSTRG.201550.209"; exon_number "10";
chr9	StringTie	exon	131459170	131459356	1000	+	.	gene_id "MSTRG.201550"; transcript_id "MSTRG.201550.209"; exon_number "11";
chr9	StringTie	exon	131464766	131465078	1000	+	.	gene_id "MSTRG.201550"; transcript_id "MSTRG.201550.209"; exon_number "12";
chr9	StringTie	exon	131467563	131467753	1000	+	.	gene_id "MSTRG.201550"; transcript_id "MSTRG.201550.209"; exon_number "13";
chr9	StringTie	exon	131470788	131470983	1000	+	.	gene_id "MSTRG.201550"; transcript_id "MSTRG.201550.209"; exon_number "14";
chr9	StringTie	exon	131473508	131473724	1000	+	.	gene_id "MSTRG.201550"; transcript_id "MSTRG.201550.209"; exon_number "15";
chr9	StringTie	exon	131474454	131476535	1000	+	.	gene_id "MSTRG.201550"; transcript_id "MSTRG.201550.209"; exon_number "16";
chr9	StringTie	exon	131477744	131477949	1000	+	.	gene_id "MSTRG.201550"; transcript_id "MSTRG.201550.209"; exon_number "17";
chr9	StringTie	exon	131478474	131478619	1000	+	.	gene_id "MSTRG.201550"; transcript_id "MSTRG.201550.209"; exon_number "18";
chr9	StringTie	exon	131479252	131479393	1000	+	.	gene_id "MSTRG.201550"; transcript_id "MSTRG.201550.209"; exon_number "19";
chr9	StringTie	exon	131481726	131481808	1000	+	.	gene_id "MSTRG.201550"; transcript_id "MSTRG.201550.209"; exon_number "20";
chr9	StringTie	exon	131482371	131482562	1000	+	.	gene_id "MSTRG.201550"; transcript_id "MSTRG.201550.209"; exon_number "21";
chr9	StringTie	exon	131482710	131482907	1000	+	.	gene_id "MSTRG.201550"; transcript_id "MSTRG.201550.209"; exon_number "22";
chr9	StringTie	exon	131483359	131483445	1000	+	.	gene_id "MSTRG.201550"; transcript_id "MSTRG.201550.209"; exon_number "23";
chr9	StringTie	exon	131484686	131484790	1000	+	.	gene_id "MSTRG.201550"; transcript_id "MSTRG.201550.209"; exon_number "24";
chr9	StringTie	exon	131484948	131485140	1000	+	.	gene_id "MSTRG.201550"; transcript_id "MSTRG.201550.209"; exon_number "25";
chr9	StringTie	exon	131486085	131486182	1000	+	.	gene_id "MSTRG.201550"; transcript_id "MSTRG.201550.209"; exon_number "26";
chr9	StringTie	exon	131487167	131487294	1000	+	.	gene_id "MSTRG.201550"; transcript_id "MSTRG.201550.209"; exon_number "27";
chr9	StringTie	exon	131487856	131488096	1000	+	.	gene_id "MSTRG.201550"; transcript_id "MSTRG.201550.209"; exon_number "28";
chr9	StringTie	exon	131491425	131491580	1000	+	.	gene_id "MSTRG.201550"; transcript_id "MSTRG.201550.209"; exon_number "29";
chr9	StringTie	exon	131492169	131492260	1000	+	.	gene_id "MSTRG.201550"; transcript_id "MSTRG.201550.209"; exon_number "30";
chr9	StringTie	exon	131495740	131500271	1000	+	.	gene_id "MSTRG.201550"; transcript_id "MSTRG.201550.209"; exon_number "31";
chr9	StringTie	transcript	131393896	131500367	1000	+	.	gene_id "MSTRG.201550"; transcript_id "MSTRG.201550.21";
chr9	StringTie	exon	131393896	131394263	1000	+	.	gene_id "MSTRG.201550"; transcript_id "MSTRG.201550.21"; exon_number "1";
chr9	StringTie	exon	131417913	131417967	1000	+	.	gene_id "MSTRG.201550"; transcript_id "MSTRG.201550.21"; exon_number "2";
chr9	StringTie	exon	131418049	131418246	1000	+	.	gene_id "MSTRG.201550"; transcript_id "MSTRG.201550.21"; exon_number "3";
chr9	StringTie	exon	131418595	131418713	1000	+	.	gene_id "MSTRG.201550"; transcript_id "MSTRG.201550.21"; exon_number "4";
chr9	StringTie	exon	131430090	131430259	1000	+	.	gene_id "MSTRG.201550"; transcript_id "MSTRG.201550.21"; exon_number "5";
chr9	StringTie	exon	131432617	131432794	1000	+	.	gene_id "MSTRG.201550"; transcript_id "MSTRG.201550.21"; exon_number "6";
chr9	StringTie	exon	131436620	131436722	1000	+	.	gene_id "MSTRG.201550"; transcript_id "MSTRG.201550.21"; exon_number "7";
chr9	StringTie	exon	131438989	131439061	1000	+	.	gene_id "MSTRG.201550"; transcript_id "MSTRG.201550.21"; exon_number "8";
chr9	StringTie	exon	131444185	131444328	1000	+	.	gene_id "MSTRG.201550"; transcript_id "MSTRG.201550.21"; exon_number "9";
chr9	StringTie	exon	131446401	131446642	1000	+	.	gene_id "MSTRG.201550"; transcript_id "MSTRG.201550.21"; exon_number "10";
chr9	StringTie	exon	131447085	131447206	1000	+	.	gene_id "MSTRG.201550"; transcript_id "MSTRG.201550.21"; exon_number "11";
chr9	StringTie	exon	131447662	131447804	1000	+	.	gene_id "MSTRG.201550"; transcript_id "MSTRG.201550.21"; exon_number "12";
chr9	StringTie	exon	131455076	131455166	1000	+	.	gene_id "MSTRG.201550"; transcript_id "MSTRG.201550.21"; exon_number "13";
chr9	StringTie	exon	131459164	131459356	1000	+	.	gene_id "MSTRG.201550"; transcript_id "MSTRG.201550.21"; exon_number "14";
chr9	StringTie	exon	131464763	131465078	1000	+	.	gene_id "MSTRG.201550"; transcript_id "MSTRG.201550.21"; exon_number "15";
chr9	StringTie	exon	131467563	131467753	1000	+	.	gene_id "MSTRG.201550"; transcript_id "MSTRG.201550.21"; exon_number "16";
chr9	StringTie	exon	131470788	131470983	1000	+	.	gene_id "MSTRG.201550"; transcript_id "MSTRG.201550.21"; exon_number "17";
chr9	StringTie	exon	131473508	131473724	1000	+	.	gene_id "MSTRG.201550"; transcript_id "MSTRG.201550.21"; exon_number "18";
chr9	StringTie	exon	131474454	131476535	1000	+	.	gene_id "MSTRG.201550"; transcript_id "MSTRG.201550.21"; exon_number "19";
chr9	StringTie	exon	131477744	131477949	1000	+	.	gene_id "MSTRG.201550"; transcript_id "MSTRG.201550.21"; exon_number "20";
chr9	StringTie	exon	131478474	131478619	1000	+	.	gene_id "MSTRG.201550"; transcript_id "MSTRG.201550.21"; exon_number "21";
chr9	StringTie	exon	131479252	131479393	1000	+	.	gene_id "MSTRG.201550"; transcript_id "MSTRG.201550.21"; exon_number "22";
chr9	StringTie	exon	131481726	131481808	1000	+	.	gene_id "MSTRG.201550"; transcript_id "MSTRG.201550.21"; exon_number "23";
chr9	StringTie	exon	131482374	131482562	1000	+	.	gene_id "MSTRG.201550"; transcript_id "MSTRG.201550.21"; exon_number "24";
chr9	StringTie	exon	131482710	131482907	1000	+	.	gene_id "MSTRG.201550"; transcript_id "MSTRG.201550.21"; exon_number "25";
chr9	StringTie	exon	131483359	131483445	1000	+	.	gene_id "MSTRG.201550"; transcript_id "MSTRG.201550.21"; exon_number "26";
chr9	StringTie	exon	131484686	131484790	1000	+	.	gene_id "MSTRG.201550"; transcript_id "MSTRG.201550.21"; exon_number "27";
chr9	StringTie	exon	131484948	131485140	1000	+	.	gene_id "MSTRG.201550"; transcript_id "MSTRG.201550.21"; exon_number "28";
chr9	StringTie	exon	131486085	131486182	1000	+	.	gene_id "MSTRG.201550"; transcript_id "MSTRG.201550.21"; exon_number "29";
chr9	StringTie	exon	131487167	131487294	1000	+	.	gene_id "MSTRG.201550"; transcript_id "MSTRG.201550.21"; exon_number "30";
chr9	StringTie	exon	131487856	131488096	1000	+	.	gene_id "MSTRG.201550"; transcript_id "MSTRG.201550.21"; exon_number "31";
chr9	StringTie	exon	131491425	131491580	1000	+	.	gene_id "MSTRG.201550"; transcript_id "MSTRG.201550.21"; exon_number "32";
chr9	StringTie	exon	131492169	131492260	1000	+	.	gene_id "MSTRG.201550"; transcript_id "MSTRG.201550.21"; exon_number "33";
chr9	StringTie	exon	131494405	131494486	1000	+	.	gene_id "MSTRG.201550"; transcript_id "MSTRG.201550.21"; exon_number "34";
chr9	StringTie	exon	131495740	131500367	1000	+	.	gene_id "MSTRG.201550"; transcript_id "MSTRG.201550.21"; exon_number "35";
chr9	StringTie	transcript	131412070	131500203	1000	+	.	gene_id "MSTRG.201550"; transcript_id "MSTRG.201550.210";
chr9	StringTie	exon	131412070	131412086	1000	+	.	gene_id "MSTRG.201550"; transcript_id "MSTRG.201550.210"; exon_number "1";
chr9	StringTie	exon	131430090	131430259	1000	+	.	gene_id "MSTRG.201550"; transcript_id "MSTRG.201550.210"; exon_number "2";
chr9	StringTie	exon	131432617	131432794	1000	+	.	gene_id "MSTRG.201550"; transcript_id "MSTRG.201550.210"; exon_number "3";
chr9	StringTie	exon	131436620	131436722	1000	+	.	gene_id "MSTRG.201550"; transcript_id "MSTRG.201550.210"; exon_number "4";
chr9	StringTie	exon	131438989	131439061	1000	+	.	gene_id "MSTRG.201550"; transcript_id "MSTRG.201550.210"; exon_number "5";
chr9	StringTie	exon	131444185	131444328	1000	+	.	gene_id "MSTRG.201550"; transcript_id "MSTRG.201550.210"; exon_number "6";
chr9	StringTie	exon	131446401	131446642	1000	+	.	gene_id "MSTRG.201550"; transcript_id "MSTRG.201550.210"; exon_number "7";
chr9	StringTie	exon	131447085	131447206	1000	+	.	gene_id "MSTRG.201550"; transcript_id "MSTRG.201550.210"; exon_number "8";
chr9	StringTie	exon	131447662	131447804	1000	+	.	gene_id "MSTRG.201550"; transcript_id "MSTRG.201550.210"; exon_number "9";
chr9	StringTie	exon	131455076	131455166	1000	+	.	gene_id "MSTRG.201550"; transcript_id "MSTRG.201550.210"; exon_number "10";
chr9	StringTie	exon	131459164	131459356	1000	+	.	gene_id "MSTRG.201550"; transcript_id "MSTRG.201550.210"; exon_number "11";
chr9	StringTie	exon	131464766	131465078	1000	+	.	gene_id "MSTRG.201550"; transcript_id "MSTRG.201550.210"; exon_number "12";
chr9	StringTie	exon	131467563	131467753	1000	+	.	gene_id "MSTRG.201550"; transcript_id "MSTRG.201550.210"; exon_number "13";
chr9	StringTie	exon	131470788	131470983	1000	+	.	gene_id "MSTRG.201550"; transcript_id "MSTRG.201550.210"; exon_number "14";
chr9	StringTie	exon	131473508	131473724	1000	+	.	gene_id "MSTRG.201550"; transcript_id "MSTRG.201550.210"; exon_number "15";
chr9	StringTie	exon	131474454	131476535	1000	+	.	gene_id "MSTRG.201550"; transcript_id "MSTRG.201550.210"; exon_number "16";
chr9	StringTie	exon	131477744	131477949	1000	+	.	gene_id "MSTRG.201550"; transcript_id "MSTRG.201550.210"; exon_number "17";
chr9	StringTie	exon	131478474	131478619	1000	+	.	gene_id "MSTRG.201550"; transcript_id "MSTRG.201550.210"; exon_number "18";
chr9	StringTie	exon	131479252	131479393	1000	+	.	gene_id "MSTRG.201550"; transcript_id "MSTRG.201550.210"; exon_number "19";
chr9	StringTie	exon	131481726	131481808	1000	+	.	gene_id "MSTRG.201550"; transcript_id "MSTRG.201550.210"; exon_number "20";
chr9	StringTie	exon	131482374	131482562	1000	+	.	gene_id "MSTRG.201550"; transcript_id "MSTRG.201550.210"; exon_number "21";
chr9	StringTie	exon	131482710	131482907	1000	+	.	gene_id "MSTRG.201550"; transcript_id "MSTRG.201550.210"; exon_number "22";
chr9	StringTie	exon	131483359	131483445	1000	+	.	gene_id "MSTRG.201550"; transcript_id "MSTRG.201550.210"; exon_number "23";
chr9	StringTie	exon	131484686	131484790	1000	+	.	gene_id "MSTRG.201550"; transcript_id "MSTRG.201550.210"; exon_number "24";
chr9	StringTie	exon	131484948	131485140	1000	+	.	gene_id "MSTRG.201550"; transcript_id "MSTRG.201550.210"; exon_number "25";
chr9	StringTie	exon	131486085	131486182	1000	+	.	gene_id "MSTRG.201550"; transcript_id "MSTRG.201550.210"; exon_number "26";
chr9	StringTie	exon	131487167	131487294	1000	+	.	gene_id "MSTRG.201550"; transcript_id "MSTRG.201550.210"; exon_number "27";
chr9	StringTie	exon	131487856	131488096	1000	+	.	gene_id "MSTRG.201550"; transcript_id "MSTRG.201550.210"; exon_number "28";
chr9	StringTie	exon	131491425	131491580	1000	+	.	gene_id "MSTRG.201550"; transcript_id "MSTRG.201550.210"; exon_number "29";
chr9	StringTie	exon	131492169	131492260	1000	+	.	gene_id "MSTRG.201550"; transcript_id "MSTRG.201550.210"; exon_number "30";
chr9	StringTie	exon	131494405	131494486	1000	+	.	gene_id "MSTRG.201550"; transcript_id "MSTRG.201550.210"; exon_number "31";
chr9	StringTie	exon	131495740	131500203	1000	+	.	gene_id "MSTRG.201550"; transcript_id "MSTRG.201550.210"; exon_number "32";
chr9	StringTie	transcript	131413130	131500716	1000	+	.	gene_id "MSTRG.201550"; transcript_id "MSTRG.201550.211";
chr9	StringTie	exon	131413130	131415679	1000	+	.	gene_id "MSTRG.201550"; transcript_id "MSTRG.201550.211"; exon_number "1";
chr9	StringTie	exon	131417913	131417967	1000	+	.	gene_id "MSTRG.201550"; transcript_id "MSTRG.201550.211"; exon_number "2";
chr9	StringTie	exon	131418049	131418246	1000	+	.	gene_id "MSTRG.201550"; transcript_id "MSTRG.201550.211"; exon_number "3";
chr9	StringTie	exon	131418595	131418713	1000	+	.	gene_id "MSTRG.201550"; transcript_id "MSTRG.201550.211"; exon_number "4";
chr9	StringTie	exon	131430094	131430259	1000	+	.	gene_id "MSTRG.201550"; transcript_id "MSTRG.201550.211"; exon_number "5";
chr9	StringTie	exon	131432617	131432794	1000	+	.	gene_id "MSTRG.201550"; transcript_id "MSTRG.201550.211"; exon_number "6";
chr9	StringTie	exon	131436620	131436722	1000	+	.	gene_id "MSTRG.201550"; transcript_id "MSTRG.201550.211"; exon_number "7";
chr9	StringTie	exon	131438989	131439061	1000	+	.	gene_id "MSTRG.201550"; transcript_id "MSTRG.201550.211"; exon_number "8";
chr9	StringTie	exon	131444185	131444328	1000	+	.	gene_id "MSTRG.201550"; transcript_id "MSTRG.201550.211"; exon_number "9";
chr9	StringTie	exon	131446401	131446642	1000	+	.	gene_id "MSTRG.201550"; transcript_id "MSTRG.201550.211"; exon_number "10";
chr9	StringTie	exon	131447085	131447206	1000	+	.	gene_id "MSTRG.201550"; transcript_id "MSTRG.201550.211"; exon_number "11";
chr9	StringTie	exon	131447662	131447804	1000	+	.	gene_id "MSTRG.201550"; transcript_id "MSTRG.201550.211"; exon_number "12";
chr9	StringTie	exon	131455076	131455166	1000	+	.	gene_id "MSTRG.201550"; transcript_id "MSTRG.201550.211"; exon_number "13";
chr9	StringTie	exon	131459164	131459356	1000	+	.	gene_id "MSTRG.201550"; transcript_id "MSTRG.201550.211"; exon_number "14";
chr9	StringTie	exon	131464766	131465078	1000	+	.	gene_id "MSTRG.201550"; transcript_id "MSTRG.201550.211"; exon_number "15";
chr9	StringTie	exon	131467563	131467753	1000	+	.	gene_id "MSTRG.201550"; transcript_id "MSTRG.201550.211"; exon_number "16";
chr9	StringTie	exon	131470788	131470983	1000	+	.	gene_id "MSTRG.201550"; transcript_id "MSTRG.201550.211"; exon_number "17";
chr9	StringTie	exon	131473508	131473724	1000	+	.	gene_id "MSTRG.201550"; transcript_id "MSTRG.201550.211"; exon_number "18";
chr9	StringTie	exon	131474454	131476535	1000	+	.	gene_id "MSTRG.201550"; transcript_id "MSTRG.201550.211"; exon_number "19";
chr9	StringTie	exon	131477744	131477949	1000	+	.	gene_id "MSTRG.201550"; transcript_id "MSTRG.201550.211"; exon_number "20";
chr9	StringTie	exon	131478474	131478619	1000	+	.	gene_id "MSTRG.201550"; transcript_id "MSTRG.201550.211"; exon_number "21";
chr9	StringTie	exon	131479252	131479393	1000	+	.	gene_id "MSTRG.201550"; transcript_id "MSTRG.201550.211"; exon_number "22";
chr9	StringTie	exon	131481726	131481808	1000	+	.	gene_id "MSTRG.201550"; transcript_id "MSTRG.201550.211"; exon_number "23";
chr9	StringTie	exon	131482374	131482562	1000	+	.	gene_id "MSTRG.201550"; transcript_id "MSTRG.201550.211"; exon_number "24";
chr9	StringTie	exon	131482710	131482907	1000	+	.	gene_id "MSTRG.201550"; transcript_id "MSTRG.201550.211"; exon_number "25";
chr9	StringTie	exon	131483359	131483445	1000	+	.	gene_id "MSTRG.201550"; transcript_id "MSTRG.201550.211"; exon_number "26";
chr9	StringTie	exon	131484686	131484790	1000	+	.	gene_id "MSTRG.201550"; transcript_id "MSTRG.201550.211"; exon_number "27";
chr9	StringTie	exon	131484948	131485140	1000	+	.	gene_id "MSTRG.201550"; transcript_id "MSTRG.201550.211"; exon_number "28";
chr9	StringTie	exon	131486085	131486182	1000	+	.	gene_id "MSTRG.201550"; transcript_id "MSTRG.201550.211"; exon_number "29";
chr9	StringTie	exon	131487167	131487294	1000	+	.	gene_id "MSTRG.201550"; transcript_id "MSTRG.201550.211"; exon_number "30";
chr9	StringTie	exon	131487856	131488096	1000	+	.	gene_id "MSTRG.201550"; transcript_id "MSTRG.201550.211"; exon_number "31";
chr9	StringTie	exon	131491425	131491580	1000	+	.	gene_id "MSTRG.201550"; transcript_id "MSTRG.201550.211"; exon_number "32";
chr9	StringTie	exon	131492169	131492260	1000	+	.	gene_id "MSTRG.201550"; transcript_id "MSTRG.201550.211"; exon_number "33";
chr9	StringTie	exon	131495740	131500716	1000	+	.	gene_id "MSTRG.201550"; transcript_id "MSTRG.201550.211"; exon_number "34";
chr9	StringTie	transcript	131413332	131500261	1000	+	.	gene_id "MSTRG.201550"; transcript_id "MSTRG.201550.212";
chr9	StringTie	exon	131413332	131417967	1000	+	.	gene_id "MSTRG.201550"; transcript_id "MSTRG.201550.212"; exon_number "1";
chr9	StringTie	exon	131418049	131418246	1000	+	.	gene_id "MSTRG.201550"; transcript_id "MSTRG.201550.212"; exon_number "2";
chr9	StringTie	exon	131430090	131430259	1000	+	.	gene_id "MSTRG.201550"; transcript_id "MSTRG.201550.212"; exon_number "3";
chr9	StringTie	exon	131432617	131432794	1000	+	.	gene_id "MSTRG.201550"; transcript_id "MSTRG.201550.212"; exon_number "4";
chr9	StringTie	exon	131436620	131436722	1000	+	.	gene_id "MSTRG.201550"; transcript_id "MSTRG.201550.212"; exon_number "5";
chr9	StringTie	exon	131438989	131439061	1000	+	.	gene_id "MSTRG.201550"; transcript_id "MSTRG.201550.212"; exon_number "6";
chr9	StringTie	exon	131444185	131444328	1000	+	.	gene_id "MSTRG.201550"; transcript_id "MSTRG.201550.212"; exon_number "7";
chr9	StringTie	exon	131446401	131446642	1000	+	.	gene_id "MSTRG.201550"; transcript_id "MSTRG.201550.212"; exon_number "8";
chr9	StringTie	exon	131447085	131447206	1000	+	.	gene_id "MSTRG.201550"; transcript_id "MSTRG.201550.212"; exon_number "9";
chr9	StringTie	exon	131447662	131447804	1000	+	.	gene_id "MSTRG.201550"; transcript_id "MSTRG.201550.212"; exon_number "10";
chr9	StringTie	exon	131455076	131455166	1000	+	.	gene_id "MSTRG.201550"; transcript_id "MSTRG.201550.212"; exon_number "11";
chr9	StringTie	exon	131459164	131459356	1000	+	.	gene_id "MSTRG.201550"; transcript_id "MSTRG.201550.212"; exon_number "12";
chr9	StringTie	exon	131464766	131465078	1000	+	.	gene_id "MSTRG.201550"; transcript_id "MSTRG.201550.212"; exon_number "13";
chr9	StringTie	exon	131467563	131467753	1000	+	.	gene_id "MSTRG.201550"; transcript_id "MSTRG.201550.212"; exon_number "14";
chr9	StringTie	exon	131470788	131470983	1000	+	.	gene_id "MSTRG.201550"; transcript_id "MSTRG.201550.212"; exon_number "15";
chr9	StringTie	exon	131473508	131473724	1000	+	.	gene_id "MSTRG.201550"; transcript_id "MSTRG.201550.212"; exon_number "16";
chr9	StringTie	exon	131474454	131476535	1000	+	.	gene_id "MSTRG.201550"; transcript_id "MSTRG.201550.212"; exon_number "17";
chr9	StringTie	exon	131477744	131477949	1000	+	.	gene_id "MSTRG.201550"; transcript_id "MSTRG.201550.212"; exon_number "18";
chr9	StringTie	exon	131478474	131478619	1000	+	.	gene_id "MSTRG.201550"; transcript_id "MSTRG.201550.212"; exon_number "19";
chr9	StringTie	exon	131479252	131479393	1000	+	.	gene_id "MSTRG.201550"; transcript_id "MSTRG.201550.212"; exon_number "20";
chr9	StringTie	exon	131481726	131481808	1000	+	.	gene_id "MSTRG.201550"; transcript_id "MSTRG.201550.212"; exon_number "21";
chr9	StringTie	exon	131482371	131482562	1000	+	.	gene_id "MSTRG.201550"; transcript_id "MSTRG.201550.212"; exon_number "22";
chr9	StringTie	exon	131482710	131482907	1000	+	.	gene_id "MSTRG.201550"; transcript_id "MSTRG.201550.212"; exon_number "23";
chr9	StringTie	exon	131483359	131483445	1000	+	.	gene_id "MSTRG.201550"; transcript_id "MSTRG.201550.212"; exon_number "24";
chr9	StringTie	exon	131484686	131484790	1000	+	.	gene_id "MSTRG.201550"; transcript_id "MSTRG.201550.212"; exon_number "25";
chr9	StringTie	exon	131484948	131485140	1000	+	.	gene_id "MSTRG.201550"; transcript_id "MSTRG.201550.212"; exon_number "26";
chr9	StringTie	exon	131486085	131486182	1000	+	.	gene_id "MSTRG.201550"; transcript_id "MSTRG.201550.212"; exon_number "27";
chr9	StringTie	exon	131487167	131487294	1000	+	.	gene_id "MSTRG.201550"; transcript_id "MSTRG.201550.212"; exon_number "28";
chr9	StringTie	exon	131487856	131488096	1000	+	.	gene_id "MSTRG.201550"; transcript_id "MSTRG.201550.212"; exon_number "29";
chr9	StringTie	exon	131491425	131491580	1000	+	.	gene_id "MSTRG.201550"; transcript_id "MSTRG.201550.212"; exon_number "30";
chr9	StringTie	exon	131492169	131492260	1000	+	.	gene_id "MSTRG.201550"; transcript_id "MSTRG.201550.212"; exon_number "31";
chr9	StringTie	exon	131494405	131494486	1000	+	.	gene_id "MSTRG.201550"; transcript_id "MSTRG.201550.212"; exon_number "32";
chr9	StringTie	exon	131495740	131500261	1000	+	.	gene_id "MSTRG.201550"; transcript_id "MSTRG.201550.212"; exon_number "33";
chr9	StringTie	transcript	131413332	131500245	1000	+	.	gene_id "MSTRG.201550"; transcript_id "MSTRG.201550.213";
chr9	StringTie	exon	131413332	131417967	1000	+	.	gene_id "MSTRG.201550"; transcript_id "MSTRG.201550.213"; exon_number "1";
chr9	StringTie	exon	131418049	131418246	1000	+	.	gene_id "MSTRG.201550"; transcript_id "MSTRG.201550.213"; exon_number "2";
chr9	StringTie	exon	131418595	131418713	1000	+	.	gene_id "MSTRG.201550"; transcript_id "MSTRG.201550.213"; exon_number "3";
chr9	StringTie	exon	131430090	131430259	1000	+	.	gene_id "MSTRG.201550"; transcript_id "MSTRG.201550.213"; exon_number "4";
chr9	StringTie	exon	131432617	131432794	1000	+	.	gene_id "MSTRG.201550"; transcript_id "MSTRG.201550.213"; exon_number "5";
chr9	StringTie	exon	131436620	131436722	1000	+	.	gene_id "MSTRG.201550"; transcript_id "MSTRG.201550.213"; exon_number "6";
chr9	StringTie	exon	131438989	131439061	1000	+	.	gene_id "MSTRG.201550"; transcript_id "MSTRG.201550.213"; exon_number "7";
chr9	StringTie	exon	131444185	131444328	1000	+	.	gene_id "MSTRG.201550"; transcript_id "MSTRG.201550.213"; exon_number "8";
chr9	StringTie	exon	131446401	131446642	1000	+	.	gene_id "MSTRG.201550"; transcript_id "MSTRG.201550.213"; exon_number "9";
chr9	StringTie	exon	131447085	131447206	1000	+	.	gene_id "MSTRG.201550"; transcript_id "MSTRG.201550.213"; exon_number "10";
chr9	StringTie	exon	131447662	131447804	1000	+	.	gene_id "MSTRG.201550"; transcript_id "MSTRG.201550.213"; exon_number "11";
chr9	StringTie	exon	131455076	131455166	1000	+	.	gene_id "MSTRG.201550"; transcript_id "MSTRG.201550.213"; exon_number "12";
chr9	StringTie	exon	131459170	131459356	1000	+	.	gene_id "MSTRG.201550"; transcript_id "MSTRG.201550.213"; exon_number "13";
chr9	StringTie	exon	131464766	131465078	1000	+	.	gene_id "MSTRG.201550"; transcript_id "MSTRG.201550.213"; exon_number "14";
chr9	StringTie	exon	131467563	131467753	1000	+	.	gene_id "MSTRG.201550"; transcript_id "MSTRG.201550.213"; exon_number "15";
chr9	StringTie	exon	131470788	131470983	1000	+	.	gene_id "MSTRG.201550"; transcript_id "MSTRG.201550.213"; exon_number "16";
chr9	StringTie	exon	131473508	131473724	1000	+	.	gene_id "MSTRG.201550"; transcript_id "MSTRG.201550.213"; exon_number "17";
chr9	StringTie	exon	131477744	131477949	1000	+	.	gene_id "MSTRG.201550"; transcript_id "MSTRG.201550.213"; exon_number "18";
chr9	StringTie	exon	131478474	131478619	1000	+	.	gene_id "MSTRG.201550"; transcript_id "MSTRG.201550.213"; exon_number "19";
chr9	StringTie	exon	131479252	131479393	1000	+	.	gene_id "MSTRG.201550"; transcript_id "MSTRG.201550.213"; exon_number "20";
chr9	StringTie	exon	131481726	131481808	1000	+	.	gene_id "MSTRG.201550"; transcript_id "MSTRG.201550.213"; exon_number "21";
chr9	StringTie	exon	131482374	131482562	1000	+	.	gene_id "MSTRG.201550"; transcript_id "MSTRG.201550.213"; exon_number "22";
chr9	StringTie	exon	131482710	131482907	1000	+	.	gene_id "MSTRG.201550"; transcript_id "MSTRG.201550.213"; exon_number "23";
chr9	StringTie	exon	131483359	131483445	1000	+	.	gene_id "MSTRG.201550"; transcript_id "MSTRG.201550.213"; exon_number "24";
chr9	StringTie	exon	131484686	131484790	1000	+	.	gene_id "MSTRG.201550"; transcript_id "MSTRG.201550.213"; exon_number "25";
chr9	StringTie	exon	131484948	131485140	1000	+	.	gene_id "MSTRG.201550"; transcript_id "MSTRG.201550.213"; exon_number "26";
chr9	StringTie	exon	131486085	131486182	1000	+	.	gene_id "MSTRG.201550"; transcript_id "MSTRG.201550.213"; exon_number "27";
chr9	StringTie	exon	131487167	131487294	1000	+	.	gene_id "MSTRG.201550"; transcript_id "MSTRG.201550.213"; exon_number "28";
chr9	StringTie	exon	131487856	131488096	1000	+	.	gene_id "MSTRG.201550"; transcript_id "MSTRG.201550.213"; exon_number "29";
chr9	StringTie	exon	131488752	131490769	1000	+	.	gene_id "MSTRG.201550"; transcript_id "MSTRG.201550.213"; exon_number "30";
chr9	StringTie	exon	131491425	131491580	1000	+	.	gene_id "MSTRG.201550"; transcript_id "MSTRG.201550.213"; exon_number "31";
chr9	StringTie	exon	131492169	131492260	1000	+	.	gene_id "MSTRG.201550"; transcript_id "MSTRG.201550.213"; exon_number "32";
chr9	StringTie	exon	131494405	131494486	1000	+	.	gene_id "MSTRG.201550"; transcript_id "MSTRG.201550.213"; exon_number "33";
chr9	StringTie	exon	131495740	131500245	1000	+	.	gene_id "MSTRG.201550"; transcript_id "MSTRG.201550.213"; exon_number "34";
chr9	StringTie	transcript	131414137	131500310	1000	+	.	gene_id "MSTRG.201550"; transcript_id "MSTRG.201550.214";
chr9	StringTie	exon	131414137	131415679	1000	+	.	gene_id "MSTRG.201550"; transcript_id "MSTRG.201550.214"; exon_number "1";
chr9	StringTie	exon	131417020	131417967	1000	+	.	gene_id "MSTRG.201550"; transcript_id "MSTRG.201550.214"; exon_number "2";
chr9	StringTie	exon	131418049	131418246	1000	+	.	gene_id "MSTRG.201550"; transcript_id "MSTRG.201550.214"; exon_number "3";
chr9	StringTie	exon	131418595	131418713	1000	+	.	gene_id "MSTRG.201550"; transcript_id "MSTRG.201550.214"; exon_number "4";
chr9	StringTie	exon	131430090	131430259	1000	+	.	gene_id "MSTRG.201550"; transcript_id "MSTRG.201550.214"; exon_number "5";
chr9	StringTie	exon	131432617	131432794	1000	+	.	gene_id "MSTRG.201550"; transcript_id "MSTRG.201550.214"; exon_number "6";
chr9	StringTie	exon	131436620	131436722	1000	+	.	gene_id "MSTRG.201550"; transcript_id "MSTRG.201550.214"; exon_number "7";
chr9	StringTie	exon	131438989	131439061	1000	+	.	gene_id "MSTRG.201550"; transcript_id "MSTRG.201550.214"; exon_number "8";
chr9	StringTie	exon	131444185	131444328	1000	+	.	gene_id "MSTRG.201550"; transcript_id "MSTRG.201550.214"; exon_number "9";
chr9	StringTie	exon	131446401	131446642	1000	+	.	gene_id "MSTRG.201550"; transcript_id "MSTRG.201550.214"; exon_number "10";
chr9	StringTie	exon	131447085	131447206	1000	+	.	gene_id "MSTRG.201550"; transcript_id "MSTRG.201550.214"; exon_number "11";
chr9	StringTie	exon	131447662	131447804	1000	+	.	gene_id "MSTRG.201550"; transcript_id "MSTRG.201550.214"; exon_number "12";
chr9	StringTie	exon	131455076	131455166	1000	+	.	gene_id "MSTRG.201550"; transcript_id "MSTRG.201550.214"; exon_number "13";
chr9	StringTie	exon	131459164	131459356	1000	+	.	gene_id "MSTRG.201550"; transcript_id "MSTRG.201550.214"; exon_number "14";
chr9	StringTie	exon	131464766	131465078	1000	+	.	gene_id "MSTRG.201550"; transcript_id "MSTRG.201550.214"; exon_number "15";
chr9	StringTie	exon	131467563	131467753	1000	+	.	gene_id "MSTRG.201550"; transcript_id "MSTRG.201550.214"; exon_number "16";
chr9	StringTie	exon	131470788	131470983	1000	+	.	gene_id "MSTRG.201550"; transcript_id "MSTRG.201550.214"; exon_number "17";
chr9	StringTie	exon	131473508	131473724	1000	+	.	gene_id "MSTRG.201550"; transcript_id "MSTRG.201550.214"; exon_number "18";
chr9	StringTie	exon	131474454	131476535	1000	+	.	gene_id "MSTRG.201550"; transcript_id "MSTRG.201550.214"; exon_number "19";
chr9	StringTie	exon	131477744	131477949	1000	+	.	gene_id "MSTRG.201550"; transcript_id "MSTRG.201550.214"; exon_number "20";
chr9	StringTie	exon	131478474	131478619	1000	+	.	gene_id "MSTRG.201550"; transcript_id "MSTRG.201550.214"; exon_number "21";
chr9	StringTie	exon	131479252	131479393	1000	+	.	gene_id "MSTRG.201550"; transcript_id "MSTRG.201550.214"; exon_number "22";
chr9	StringTie	exon	131481726	131481808	1000	+	.	gene_id "MSTRG.201550"; transcript_id "MSTRG.201550.214"; exon_number "23";
chr9	StringTie	exon	131482374	131482562	1000	+	.	gene_id "MSTRG.201550"; transcript_id "MSTRG.201550.214"; exon_number "24";
chr9	StringTie	exon	131482710	131482907	1000	+	.	gene_id "MSTRG.201550"; transcript_id "MSTRG.201550.214"; exon_number "25";
chr9	StringTie	exon	131483359	131483445	1000	+	.	gene_id "MSTRG.201550"; transcript_id "MSTRG.201550.214"; exon_number "26";
chr9	StringTie	exon	131484686	131484790	1000	+	.	gene_id "MSTRG.201550"; transcript_id "MSTRG.201550.214"; exon_number "27";
chr9	StringTie	exon	131484948	131485140	1000	+	.	gene_id "MSTRG.201550"; transcript_id "MSTRG.201550.214"; exon_number "28";
chr9	StringTie	exon	131486085	131486182	1000	+	.	gene_id "MSTRG.201550"; transcript_id "MSTRG.201550.214"; exon_number "29";
chr9	StringTie	exon	131486481	131486541	1000	+	.	gene_id "MSTRG.201550"; transcript_id "MSTRG.201550.214"; exon_number "30";
chr9	StringTie	exon	131487167	131487294	1000	+	.	gene_id "MSTRG.201550"; transcript_id "MSTRG.201550.214"; exon_number "31";
chr9	StringTie	exon	131487856	131488096	1000	+	.	gene_id "MSTRG.201550"; transcript_id "MSTRG.201550.214"; exon_number "32";
chr9	StringTie	exon	131491425	131491580	1000	+	.	gene_id "MSTRG.201550"; transcript_id "MSTRG.201550.214"; exon_number "33";
chr9	StringTie	exon	131492169	131492260	1000	+	.	gene_id "MSTRG.201550"; transcript_id "MSTRG.201550.214"; exon_number "34";
chr9	StringTie	exon	131495740	131500310	1000	+	.	gene_id "MSTRG.201550"; transcript_id "MSTRG.201550.214"; exon_number "35";
chr9	StringTie	transcript	131414137	131500472	1000	+	.	gene_id "MSTRG.201550"; transcript_id "MSTRG.201550.215";
chr9	StringTie	exon	131414137	131415679	1000	+	.	gene_id "MSTRG.201550"; transcript_id "MSTRG.201550.215"; exon_number "1";
chr9	StringTie	exon	131417913	131417967	1000	+	.	gene_id "MSTRG.201550"; transcript_id "MSTRG.201550.215"; exon_number "2";
chr9	StringTie	exon	131418049	131418246	1000	+	.	gene_id "MSTRG.201550"; transcript_id "MSTRG.201550.215"; exon_number "3";
chr9	StringTie	exon	131418595	131418713	1000	+	.	gene_id "MSTRG.201550"; transcript_id "MSTRG.201550.215"; exon_number "4";
chr9	StringTie	exon	131430094	131430259	1000	+	.	gene_id "MSTRG.201550"; transcript_id "MSTRG.201550.215"; exon_number "5";
chr9	StringTie	exon	131432617	131432794	1000	+	.	gene_id "MSTRG.201550"; transcript_id "MSTRG.201550.215"; exon_number "6";
chr9	StringTie	exon	131436620	131436722	1000	+	.	gene_id "MSTRG.201550"; transcript_id "MSTRG.201550.215"; exon_number "7";
chr9	StringTie	exon	131438989	131439061	1000	+	.	gene_id "MSTRG.201550"; transcript_id "MSTRG.201550.215"; exon_number "8";
chr9	StringTie	exon	131444185	131444328	1000	+	.	gene_id "MSTRG.201550"; transcript_id "MSTRG.201550.215"; exon_number "9";
chr9	StringTie	exon	131446401	131446642	1000	+	.	gene_id "MSTRG.201550"; transcript_id "MSTRG.201550.215"; exon_number "10";
chr9	StringTie	exon	131447085	131447206	1000	+	.	gene_id "MSTRG.201550"; transcript_id "MSTRG.201550.215"; exon_number "11";
chr9	StringTie	exon	131447662	131447804	1000	+	.	gene_id "MSTRG.201550"; transcript_id "MSTRG.201550.215"; exon_number "12";
chr9	StringTie	exon	131455076	131455166	1000	+	.	gene_id "MSTRG.201550"; transcript_id "MSTRG.201550.215"; exon_number "13";
chr9	StringTie	exon	131459164	131459356	1000	+	.	gene_id "MSTRG.201550"; transcript_id "MSTRG.201550.215"; exon_number "14";
chr9	StringTie	exon	131464763	131465078	1000	+	.	gene_id "MSTRG.201550"; transcript_id "MSTRG.201550.215"; exon_number "15";
chr9	StringTie	exon	131467563	131467753	1000	+	.	gene_id "MSTRG.201550"; transcript_id "MSTRG.201550.215"; exon_number "16";
chr9	StringTie	exon	131470788	131470983	1000	+	.	gene_id "MSTRG.201550"; transcript_id "MSTRG.201550.215"; exon_number "17";
chr9	StringTie	exon	131473508	131473724	1000	+	.	gene_id "MSTRG.201550"; transcript_id "MSTRG.201550.215"; exon_number "18";
chr9	StringTie	exon	131474454	131476535	1000	+	.	gene_id "MSTRG.201550"; transcript_id "MSTRG.201550.215"; exon_number "19";
chr9	StringTie	exon	131477744	131477949	1000	+	.	gene_id "MSTRG.201550"; transcript_id "MSTRG.201550.215"; exon_number "20";
chr9	StringTie	exon	131478474	131478619	1000	+	.	gene_id "MSTRG.201550"; transcript_id "MSTRG.201550.215"; exon_number "21";
chr9	StringTie	exon	131479252	131479393	1000	+	.	gene_id "MSTRG.201550"; transcript_id "MSTRG.201550.215"; exon_number "22";
chr9	StringTie	exon	131481726	131481808	1000	+	.	gene_id "MSTRG.201550"; transcript_id "MSTRG.201550.215"; exon_number "23";
chr9	StringTie	exon	131482374	131482562	1000	+	.	gene_id "MSTRG.201550"; transcript_id "MSTRG.201550.215"; exon_number "24";
chr9	StringTie	exon	131482710	131482907	1000	+	.	gene_id "MSTRG.201550"; transcript_id "MSTRG.201550.215"; exon_number "25";
chr9	StringTie	exon	131483359	131483445	1000	+	.	gene_id "MSTRG.201550"; transcript_id "MSTRG.201550.215"; exon_number "26";
chr9	StringTie	exon	131484686	131485140	1000	+	.	gene_id "MSTRG.201550"; transcript_id "MSTRG.201550.215"; exon_number "27";
chr9	StringTie	exon	131486085	131486182	1000	+	.	gene_id "MSTRG.201550"; transcript_id "MSTRG.201550.215"; exon_number "28";
chr9	StringTie	exon	131487167	131487294	1000	+	.	gene_id "MSTRG.201550"; transcript_id "MSTRG.201550.215"; exon_number "29";
chr9	StringTie	exon	131487856	131491580	1000	+	.	gene_id "MSTRG.201550"; transcript_id "MSTRG.201550.215"; exon_number "30";
chr9	StringTie	exon	131492169	131492260	1000	+	.	gene_id "MSTRG.201550"; transcript_id "MSTRG.201550.215"; exon_number "31";
chr9	StringTie	exon	131494405	131500472	1000	+	.	gene_id "MSTRG.201550"; transcript_id "MSTRG.201550.215"; exon_number "32";
chr9	StringTie	transcript	131414137	131500224	1000	+	.	gene_id "MSTRG.201550"; transcript_id "MSTRG.201550.216";
chr9	StringTie	exon	131414137	131415679	1000	+	.	gene_id "MSTRG.201550"; transcript_id "MSTRG.201550.216"; exon_number "1";
chr9	StringTie	exon	131417913	131417967	1000	+	.	gene_id "MSTRG.201550"; transcript_id "MSTRG.201550.216"; exon_number "2";
chr9	StringTie	exon	131418049	131418246	1000	+	.	gene_id "MSTRG.201550"; transcript_id "MSTRG.201550.216"; exon_number "3";
chr9	StringTie	exon	131430090	131430259	1000	+	.	gene_id "MSTRG.201550"; transcript_id "MSTRG.201550.216"; exon_number "4";
chr9	StringTie	exon	131432617	131432794	1000	+	.	gene_id "MSTRG.201550"; transcript_id "MSTRG.201550.216"; exon_number "5";
chr9	StringTie	exon	131436620	131436722	1000	+	.	gene_id "MSTRG.201550"; transcript_id "MSTRG.201550.216"; exon_number "6";
chr9	StringTie	exon	131438989	131439061	1000	+	.	gene_id "MSTRG.201550"; transcript_id "MSTRG.201550.216"; exon_number "7";
chr9	StringTie	exon	131444185	131444328	1000	+	.	gene_id "MSTRG.201550"; transcript_id "MSTRG.201550.216"; exon_number "8";
chr9	StringTie	exon	131446401	131446642	1000	+	.	gene_id "MSTRG.201550"; transcript_id "MSTRG.201550.216"; exon_number "9";
chr9	StringTie	exon	131447085	131447206	1000	+	.	gene_id "MSTRG.201550"; transcript_id "MSTRG.201550.216"; exon_number "10";
chr9	StringTie	exon	131447662	131447804	1000	+	.	gene_id "MSTRG.201550"; transcript_id "MSTRG.201550.216"; exon_number "11";
chr9	StringTie	exon	131455076	131455166	1000	+	.	gene_id "MSTRG.201550"; transcript_id "MSTRG.201550.216"; exon_number "12";
chr9	StringTie	exon	131459164	131459356	1000	+	.	gene_id "MSTRG.201550"; transcript_id "MSTRG.201550.216"; exon_number "13";
chr9	StringTie	exon	131464766	131465078	1000	+	.	gene_id "MSTRG.201550"; transcript_id "MSTRG.201550.216"; exon_number "14";
chr9	StringTie	exon	131467563	131467753	1000	+	.	gene_id "MSTRG.201550"; transcript_id "MSTRG.201550.216"; exon_number "15";
chr9	StringTie	exon	131470788	131470983	1000	+	.	gene_id "MSTRG.201550"; transcript_id "MSTRG.201550.216"; exon_number "16";
chr9	StringTie	exon	131473508	131473724	1000	+	.	gene_id "MSTRG.201550"; transcript_id "MSTRG.201550.216"; exon_number "17";
chr9	StringTie	exon	131474454	131476535	1000	+	.	gene_id "MSTRG.201550"; transcript_id "MSTRG.201550.216"; exon_number "18";
chr9	StringTie	exon	131477744	131477949	1000	+	.	gene_id "MSTRG.201550"; transcript_id "MSTRG.201550.216"; exon_number "19";
chr9	StringTie	exon	131478474	131478619	1000	+	.	gene_id "MSTRG.201550"; transcript_id "MSTRG.201550.216"; exon_number "20";
chr9	StringTie	exon	131479252	131479393	1000	+	.	gene_id "MSTRG.201550"; transcript_id "MSTRG.201550.216"; exon_number "21";
chr9	StringTie	exon	131481726	131481808	1000	+	.	gene_id "MSTRG.201550"; transcript_id "MSTRG.201550.216"; exon_number "22";
chr9	StringTie	exon	131482374	131482562	1000	+	.	gene_id "MSTRG.201550"; transcript_id "MSTRG.201550.216"; exon_number "23";
chr9	StringTie	exon	131482710	131482907	1000	+	.	gene_id "MSTRG.201550"; transcript_id "MSTRG.201550.216"; exon_number "24";
chr9	StringTie	exon	131483359	131483445	1000	+	.	gene_id "MSTRG.201550"; transcript_id "MSTRG.201550.216"; exon_number "25";
chr9	StringTie	exon	131484686	131485140	1000	+	.	gene_id "MSTRG.201550"; transcript_id "MSTRG.201550.216"; exon_number "26";
chr9	StringTie	exon	131486085	131486182	1000	+	.	gene_id "MSTRG.201550"; transcript_id "MSTRG.201550.216"; exon_number "27";
chr9	StringTie	exon	131487167	131487294	1000	+	.	gene_id "MSTRG.201550"; transcript_id "MSTRG.201550.216"; exon_number "28";
chr9	StringTie	exon	131487856	131488096	1000	+	.	gene_id "MSTRG.201550"; transcript_id "MSTRG.201550.216"; exon_number "29";
chr9	StringTie	exon	131491425	131491580	1000	+	.	gene_id "MSTRG.201550"; transcript_id "MSTRG.201550.216"; exon_number "30";
chr9	StringTie	exon	131492169	131492260	1000	+	.	gene_id "MSTRG.201550"; transcript_id "MSTRG.201550.216"; exon_number "31";
chr9	StringTie	exon	131494405	131494486	1000	+	.	gene_id "MSTRG.201550"; transcript_id "MSTRG.201550.216"; exon_number "32";
chr9	StringTie	exon	131495740	131500224	1000	+	.	gene_id "MSTRG.201550"; transcript_id "MSTRG.201550.216"; exon_number "33";
chr9	StringTie	transcript	131414137	131500352	1000	+	.	gene_id "MSTRG.201550"; transcript_id "MSTRG.201550.217";
chr9	StringTie	exon	131414137	131415679	1000	+	.	gene_id "MSTRG.201550"; transcript_id "MSTRG.201550.217"; exon_number "1";
chr9	StringTie	exon	131417913	131417967	1000	+	.	gene_id "MSTRG.201550"; transcript_id "MSTRG.201550.217"; exon_number "2";
chr9	StringTie	exon	131418049	131418246	1000	+	.	gene_id "MSTRG.201550"; transcript_id "MSTRG.201550.217"; exon_number "3";
chr9	StringTie	exon	131418595	131418713	1000	+	.	gene_id "MSTRG.201550"; transcript_id "MSTRG.201550.217"; exon_number "4";
chr9	StringTie	exon	131430090	131430259	1000	+	.	gene_id "MSTRG.201550"; transcript_id "MSTRG.201550.217"; exon_number "5";
chr9	StringTie	exon	131432617	131432794	1000	+	.	gene_id "MSTRG.201550"; transcript_id "MSTRG.201550.217"; exon_number "6";
chr9	StringTie	exon	131436620	131436722	1000	+	.	gene_id "MSTRG.201550"; transcript_id "MSTRG.201550.217"; exon_number "7";
chr9	StringTie	exon	131438989	131439061	1000	+	.	gene_id "MSTRG.201550"; transcript_id "MSTRG.201550.217"; exon_number "8";
chr9	StringTie	exon	131444185	131444328	1000	+	.	gene_id "MSTRG.201550"; transcript_id "MSTRG.201550.217"; exon_number "9";
chr9	StringTie	exon	131446401	131446642	1000	+	.	gene_id "MSTRG.201550"; transcript_id "MSTRG.201550.217"; exon_number "10";
chr9	StringTie	exon	131447085	131447206	1000	+	.	gene_id "MSTRG.201550"; transcript_id "MSTRG.201550.217"; exon_number "11";
chr9	StringTie	exon	131447662	131447804	1000	+	.	gene_id "MSTRG.201550"; transcript_id "MSTRG.201550.217"; exon_number "12";
chr9	StringTie	exon	131455076	131455166	1000	+	.	gene_id "MSTRG.201550"; transcript_id "MSTRG.201550.217"; exon_number "13";
chr9	StringTie	exon	131459164	131459356	1000	+	.	gene_id "MSTRG.201550"; transcript_id "MSTRG.201550.217"; exon_number "14";
chr9	StringTie	exon	131464766	131465078	1000	+	.	gene_id "MSTRG.201550"; transcript_id "MSTRG.201550.217"; exon_number "15";
chr9	StringTie	exon	131467563	131467753	1000	+	.	gene_id "MSTRG.201550"; transcript_id "MSTRG.201550.217"; exon_number "16";
chr9	StringTie	exon	131470788	131470983	1000	+	.	gene_id "MSTRG.201550"; transcript_id "MSTRG.201550.217"; exon_number "17";
chr9	StringTie	exon	131473508	131473724	1000	+	.	gene_id "MSTRG.201550"; transcript_id "MSTRG.201550.217"; exon_number "18";
chr9	StringTie	exon	131474454	131476535	1000	+	.	gene_id "MSTRG.201550"; transcript_id "MSTRG.201550.217"; exon_number "19";
chr9	StringTie	exon	131477744	131477949	1000	+	.	gene_id "MSTRG.201550"; transcript_id "MSTRG.201550.217"; exon_number "20";
chr9	StringTie	exon	131478474	131478619	1000	+	.	gene_id "MSTRG.201550"; transcript_id "MSTRG.201550.217"; exon_number "21";
chr9	StringTie	exon	131479252	131479393	1000	+	.	gene_id "MSTRG.201550"; transcript_id "MSTRG.201550.217"; exon_number "22";
chr9	StringTie	exon	131481726	131481808	1000	+	.	gene_id "MSTRG.201550"; transcript_id "MSTRG.201550.217"; exon_number "23";
chr9	StringTie	exon	131482374	131482562	1000	+	.	gene_id "MSTRG.201550"; transcript_id "MSTRG.201550.217"; exon_number "24";
chr9	StringTie	exon	131482710	131482907	1000	+	.	gene_id "MSTRG.201550"; transcript_id "MSTRG.201550.217"; exon_number "25";
chr9	StringTie	exon	131483359	131483445	1000	+	.	gene_id "MSTRG.201550"; transcript_id "MSTRG.201550.217"; exon_number "26";
chr9	StringTie	exon	131484686	131485140	1000	+	.	gene_id "MSTRG.201550"; transcript_id "MSTRG.201550.217"; exon_number "27";
chr9	StringTie	exon	131486085	131486182	1000	+	.	gene_id "MSTRG.201550"; transcript_id "MSTRG.201550.217"; exon_number "28";
chr9	StringTie	exon	131486481	131486541	1000	+	.	gene_id "MSTRG.201550"; transcript_id "MSTRG.201550.217"; exon_number "29";
chr9	StringTie	exon	131487167	131487294	1000	+	.	gene_id "MSTRG.201550"; transcript_id "MSTRG.201550.217"; exon_number "30";
chr9	StringTie	exon	131487856	131491580	1000	+	.	gene_id "MSTRG.201550"; transcript_id "MSTRG.201550.217"; exon_number "31";
chr9	StringTie	exon	131492169	131492260	1000	+	.	gene_id "MSTRG.201550"; transcript_id "MSTRG.201550.217"; exon_number "32";
chr9	StringTie	exon	131494405	131494486	1000	+	.	gene_id "MSTRG.201550"; transcript_id "MSTRG.201550.217"; exon_number "33";
chr9	StringTie	exon	131495740	131500352	1000	+	.	gene_id "MSTRG.201550"; transcript_id "MSTRG.201550.217"; exon_number "34";
chr9	StringTie	transcript	131414247	131500472	1000	+	.	gene_id "MSTRG.201550"; transcript_id "MSTRG.201550.218";
chr9	StringTie	exon	131414247	131417967	1000	+	.	gene_id "MSTRG.201550"; transcript_id "MSTRG.201550.218"; exon_number "1";
chr9	StringTie	exon	131418049	131418246	1000	+	.	gene_id "MSTRG.201550"; transcript_id "MSTRG.201550.218"; exon_number "2";
chr9	StringTie	exon	131418595	131418713	1000	+	.	gene_id "MSTRG.201550"; transcript_id "MSTRG.201550.218"; exon_number "3";
chr9	StringTie	exon	131430090	131430259	1000	+	.	gene_id "MSTRG.201550"; transcript_id "MSTRG.201550.218"; exon_number "4";
chr9	StringTie	exon	131432617	131432794	1000	+	.	gene_id "MSTRG.201550"; transcript_id "MSTRG.201550.218"; exon_number "5";
chr9	StringTie	exon	131436620	131436722	1000	+	.	gene_id "MSTRG.201550"; transcript_id "MSTRG.201550.218"; exon_number "6";
chr9	StringTie	exon	131438989	131439061	1000	+	.	gene_id "MSTRG.201550"; transcript_id "MSTRG.201550.218"; exon_number "7";
chr9	StringTie	exon	131444185	131444328	1000	+	.	gene_id "MSTRG.201550"; transcript_id "MSTRG.201550.218"; exon_number "8";
chr9	StringTie	exon	131446401	131446642	1000	+	.	gene_id "MSTRG.201550"; transcript_id "MSTRG.201550.218"; exon_number "9";
chr9	StringTie	exon	131447085	131447206	1000	+	.	gene_id "MSTRG.201550"; transcript_id "MSTRG.201550.218"; exon_number "10";
chr9	StringTie	exon	131447662	131447804	1000	+	.	gene_id "MSTRG.201550"; transcript_id "MSTRG.201550.218"; exon_number "11";
chr9	StringTie	exon	131455076	131455166	1000	+	.	gene_id "MSTRG.201550"; transcript_id "MSTRG.201550.218"; exon_number "12";
chr9	StringTie	exon	131459164	131459356	1000	+	.	gene_id "MSTRG.201550"; transcript_id "MSTRG.201550.218"; exon_number "13";
chr9	StringTie	exon	131464766	131465078	1000	+	.	gene_id "MSTRG.201550"; transcript_id "MSTRG.201550.218"; exon_number "14";
chr9	StringTie	exon	131467563	131467753	1000	+	.	gene_id "MSTRG.201550"; transcript_id "MSTRG.201550.218"; exon_number "15";
chr9	StringTie	exon	131470788	131470983	1000	+	.	gene_id "MSTRG.201550"; transcript_id "MSTRG.201550.218"; exon_number "16";
chr9	StringTie	exon	131473508	131473724	1000	+	.	gene_id "MSTRG.201550"; transcript_id "MSTRG.201550.218"; exon_number "17";
chr9	StringTie	exon	131474454	131476535	1000	+	.	gene_id "MSTRG.201550"; transcript_id "MSTRG.201550.218"; exon_number "18";
chr9	StringTie	exon	131477744	131477949	1000	+	.	gene_id "MSTRG.201550"; transcript_id "MSTRG.201550.218"; exon_number "19";
chr9	StringTie	exon	131478474	131478619	1000	+	.	gene_id "MSTRG.201550"; transcript_id "MSTRG.201550.218"; exon_number "20";
chr9	StringTie	exon	131479252	131479393	1000	+	.	gene_id "MSTRG.201550"; transcript_id "MSTRG.201550.218"; exon_number "21";
chr9	StringTie	exon	131481726	131481808	1000	+	.	gene_id "MSTRG.201550"; transcript_id "MSTRG.201550.218"; exon_number "22";
chr9	StringTie	exon	131482371	131482562	1000	+	.	gene_id "MSTRG.201550"; transcript_id "MSTRG.201550.218"; exon_number "23";
chr9	StringTie	exon	131482710	131482907	1000	+	.	gene_id "MSTRG.201550"; transcript_id "MSTRG.201550.218"; exon_number "24";
chr9	StringTie	exon	131483359	131483445	1000	+	.	gene_id "MSTRG.201550"; transcript_id "MSTRG.201550.218"; exon_number "25";
chr9	StringTie	exon	131484686	131484790	1000	+	.	gene_id "MSTRG.201550"; transcript_id "MSTRG.201550.218"; exon_number "26";
chr9	StringTie	exon	131484948	131485140	1000	+	.	gene_id "MSTRG.201550"; transcript_id "MSTRG.201550.218"; exon_number "27";
chr9	StringTie	exon	131486085	131486182	1000	+	.	gene_id "MSTRG.201550"; transcript_id "MSTRG.201550.218"; exon_number "28";
chr9	StringTie	exon	131487167	131487294	1000	+	.	gene_id "MSTRG.201550"; transcript_id "MSTRG.201550.218"; exon_number "29";
chr9	StringTie	exon	131487856	131488096	1000	+	.	gene_id "MSTRG.201550"; transcript_id "MSTRG.201550.218"; exon_number "30";
chr9	StringTie	exon	131491425	131491580	1000	+	.	gene_id "MSTRG.201550"; transcript_id "MSTRG.201550.218"; exon_number "31";
chr9	StringTie	exon	131492169	131492260	1000	+	.	gene_id "MSTRG.201550"; transcript_id "MSTRG.201550.218"; exon_number "32";
chr9	StringTie	exon	131494405	131494486	1000	+	.	gene_id "MSTRG.201550"; transcript_id "MSTRG.201550.218"; exon_number "33";
chr9	StringTie	exon	131495740	131500472	1000	+	.	gene_id "MSTRG.201550"; transcript_id "MSTRG.201550.218"; exon_number "34";
chr9	StringTie	transcript	131414321	131500305	1000	+	.	gene_id "MSTRG.201550"; transcript_id "MSTRG.201550.219";
chr9	StringTie	exon	131414321	131417967	1000	+	.	gene_id "MSTRG.201550"; transcript_id "MSTRG.201550.219"; exon_number "1";
chr9	StringTie	exon	131418049	131418246	1000	+	.	gene_id "MSTRG.201550"; transcript_id "MSTRG.201550.219"; exon_number "2";
chr9	StringTie	exon	131430090	131430259	1000	+	.	gene_id "MSTRG.201550"; transcript_id "MSTRG.201550.219"; exon_number "3";
chr9	StringTie	exon	131432617	131432794	1000	+	.	gene_id "MSTRG.201550"; transcript_id "MSTRG.201550.219"; exon_number "4";
chr9	StringTie	exon	131436620	131436722	1000	+	.	gene_id "MSTRG.201550"; transcript_id "MSTRG.201550.219"; exon_number "5";
chr9	StringTie	exon	131438989	131439061	1000	+	.	gene_id "MSTRG.201550"; transcript_id "MSTRG.201550.219"; exon_number "6";
chr9	StringTie	exon	131444185	131444328	1000	+	.	gene_id "MSTRG.201550"; transcript_id "MSTRG.201550.219"; exon_number "7";
chr9	StringTie	exon	131446401	131446642	1000	+	.	gene_id "MSTRG.201550"; transcript_id "MSTRG.201550.219"; exon_number "8";
chr9	StringTie	exon	131447085	131447206	1000	+	.	gene_id "MSTRG.201550"; transcript_id "MSTRG.201550.219"; exon_number "9";
chr9	StringTie	exon	131447662	131447804	1000	+	.	gene_id "MSTRG.201550"; transcript_id "MSTRG.201550.219"; exon_number "10";
chr9	StringTie	exon	131455076	131455166	1000	+	.	gene_id "MSTRG.201550"; transcript_id "MSTRG.201550.219"; exon_number "11";
chr9	StringTie	exon	131459164	131459356	1000	+	.	gene_id "MSTRG.201550"; transcript_id "MSTRG.201550.219"; exon_number "12";
chr9	StringTie	exon	131464766	131465078	1000	+	.	gene_id "MSTRG.201550"; transcript_id "MSTRG.201550.219"; exon_number "13";
chr9	StringTie	exon	131467563	131467753	1000	+	.	gene_id "MSTRG.201550"; transcript_id "MSTRG.201550.219"; exon_number "14";
chr9	StringTie	exon	131470788	131470983	1000	+	.	gene_id "MSTRG.201550"; transcript_id "MSTRG.201550.219"; exon_number "15";
chr9	StringTie	exon	131473508	131473724	1000	+	.	gene_id "MSTRG.201550"; transcript_id "MSTRG.201550.219"; exon_number "16";
chr9	StringTie	exon	131474454	131476535	1000	+	.	gene_id "MSTRG.201550"; transcript_id "MSTRG.201550.219"; exon_number "17";
chr9	StringTie	exon	131477744	131477949	1000	+	.	gene_id "MSTRG.201550"; transcript_id "MSTRG.201550.219"; exon_number "18";
chr9	StringTie	exon	131478474	131478619	1000	+	.	gene_id "MSTRG.201550"; transcript_id "MSTRG.201550.219"; exon_number "19";
chr9	StringTie	exon	131479252	131479393	1000	+	.	gene_id "MSTRG.201550"; transcript_id "MSTRG.201550.219"; exon_number "20";
chr9	StringTie	exon	131481726	131481808	1000	+	.	gene_id "MSTRG.201550"; transcript_id "MSTRG.201550.219"; exon_number "21";
chr9	StringTie	exon	131482371	131482562	1000	+	.	gene_id "MSTRG.201550"; transcript_id "MSTRG.201550.219"; exon_number "22";
chr9	StringTie	exon	131482710	131482907	1000	+	.	gene_id "MSTRG.201550"; transcript_id "MSTRG.201550.219"; exon_number "23";
chr9	StringTie	exon	131483359	131483445	1000	+	.	gene_id "MSTRG.201550"; transcript_id "MSTRG.201550.219"; exon_number "24";
chr9	StringTie	exon	131484686	131484790	1000	+	.	gene_id "MSTRG.201550"; transcript_id "MSTRG.201550.219"; exon_number "25";
chr9	StringTie	exon	131484948	131485140	1000	+	.	gene_id "MSTRG.201550"; transcript_id "MSTRG.201550.219"; exon_number "26";
chr9	StringTie	exon	131486085	131486182	1000	+	.	gene_id "MSTRG.201550"; transcript_id "MSTRG.201550.219"; exon_number "27";
chr9	StringTie	exon	131487167	131487294	1000	+	.	gene_id "MSTRG.201550"; transcript_id "MSTRG.201550.219"; exon_number "28";
chr9	StringTie	exon	131487856	131488096	1000	+	.	gene_id "MSTRG.201550"; transcript_id "MSTRG.201550.219"; exon_number "29";
chr9	StringTie	exon	131491425	131491580	1000	+	.	gene_id "MSTRG.201550"; transcript_id "MSTRG.201550.219"; exon_number "30";
chr9	StringTie	exon	131492169	131492260	1000	+	.	gene_id "MSTRG.201550"; transcript_id "MSTRG.201550.219"; exon_number "31";
chr9	StringTie	exon	131495740	131500305	1000	+	.	gene_id "MSTRG.201550"; transcript_id "MSTRG.201550.219"; exon_number "32";
chr9	StringTie	transcript	131393896	131500203	1000	+	.	gene_id "MSTRG.201550"; transcript_id "MSTRG.201550.22";
chr9	StringTie	exon	131393896	131394263	1000	+	.	gene_id "MSTRG.201550"; transcript_id "MSTRG.201550.22"; exon_number "1";
chr9	StringTie	exon	131417913	131417967	1000	+	.	gene_id "MSTRG.201550"; transcript_id "MSTRG.201550.22"; exon_number "2";
chr9	StringTie	exon	131418049	131418246	1000	+	.	gene_id "MSTRG.201550"; transcript_id "MSTRG.201550.22"; exon_number "3";
chr9	StringTie	exon	131418595	131418713	1000	+	.	gene_id "MSTRG.201550"; transcript_id "MSTRG.201550.22"; exon_number "4";
chr9	StringTie	exon	131430090	131430259	1000	+	.	gene_id "MSTRG.201550"; transcript_id "MSTRG.201550.22"; exon_number "5";
chr9	StringTie	exon	131432617	131432794	1000	+	.	gene_id "MSTRG.201550"; transcript_id "MSTRG.201550.22"; exon_number "6";
chr9	StringTie	exon	131436620	131436722	1000	+	.	gene_id "MSTRG.201550"; transcript_id "MSTRG.201550.22"; exon_number "7";
chr9	StringTie	exon	131438989	131439061	1000	+	.	gene_id "MSTRG.201550"; transcript_id "MSTRG.201550.22"; exon_number "8";
chr9	StringTie	exon	131444185	131444328	1000	+	.	gene_id "MSTRG.201550"; transcript_id "MSTRG.201550.22"; exon_number "9";
chr9	StringTie	exon	131446401	131446642	1000	+	.	gene_id "MSTRG.201550"; transcript_id "MSTRG.201550.22"; exon_number "10";
chr9	StringTie	exon	131447085	131447206	1000	+	.	gene_id "MSTRG.201550"; transcript_id "MSTRG.201550.22"; exon_number "11";
chr9	StringTie	exon	131447662	131447804	1000	+	.	gene_id "MSTRG.201550"; transcript_id "MSTRG.201550.22"; exon_number "12";
chr9	StringTie	exon	131455076	131455166	1000	+	.	gene_id "MSTRG.201550"; transcript_id "MSTRG.201550.22"; exon_number "13";
chr9	StringTie	exon	131459164	131459356	1000	+	.	gene_id "MSTRG.201550"; transcript_id "MSTRG.201550.22"; exon_number "14";
chr9	StringTie	exon	131464763	131465078	1000	+	.	gene_id "MSTRG.201550"; transcript_id "MSTRG.201550.22"; exon_number "15";
chr9	StringTie	exon	131467563	131467753	1000	+	.	gene_id "MSTRG.201550"; transcript_id "MSTRG.201550.22"; exon_number "16";
chr9	StringTie	exon	131470788	131470983	1000	+	.	gene_id "MSTRG.201550"; transcript_id "MSTRG.201550.22"; exon_number "17";
chr9	StringTie	exon	131473508	131473724	1000	+	.	gene_id "MSTRG.201550"; transcript_id "MSTRG.201550.22"; exon_number "18";
chr9	StringTie	exon	131477744	131477949	1000	+	.	gene_id "MSTRG.201550"; transcript_id "MSTRG.201550.22"; exon_number "19";
chr9	StringTie	exon	131478474	131478619	1000	+	.	gene_id "MSTRG.201550"; transcript_id "MSTRG.201550.22"; exon_number "20";
chr9	StringTie	exon	131479252	131479393	1000	+	.	gene_id "MSTRG.201550"; transcript_id "MSTRG.201550.22"; exon_number "21";
chr9	StringTie	exon	131481726	131481808	1000	+	.	gene_id "MSTRG.201550"; transcript_id "MSTRG.201550.22"; exon_number "22";
chr9	StringTie	exon	131482371	131482562	1000	+	.	gene_id "MSTRG.201550"; transcript_id "MSTRG.201550.22"; exon_number "23";
chr9	StringTie	exon	131482710	131482907	1000	+	.	gene_id "MSTRG.201550"; transcript_id "MSTRG.201550.22"; exon_number "24";
chr9	StringTie	exon	131483359	131483445	1000	+	.	gene_id "MSTRG.201550"; transcript_id "MSTRG.201550.22"; exon_number "25";
chr9	StringTie	exon	131484686	131484790	1000	+	.	gene_id "MSTRG.201550"; transcript_id "MSTRG.201550.22"; exon_number "26";
chr9	StringTie	exon	131484948	131485140	1000	+	.	gene_id "MSTRG.201550"; transcript_id "MSTRG.201550.22"; exon_number "27";
chr9	StringTie	exon	131486085	131486182	1000	+	.	gene_id "MSTRG.201550"; transcript_id "MSTRG.201550.22"; exon_number "28";
chr9	StringTie	exon	131487167	131487294	1000	+	.	gene_id "MSTRG.201550"; transcript_id "MSTRG.201550.22"; exon_number "29";
chr9	StringTie	exon	131487856	131488096	1000	+	.	gene_id "MSTRG.201550"; transcript_id "MSTRG.201550.22"; exon_number "30";
chr9	StringTie	exon	131491425	131491580	1000	+	.	gene_id "MSTRG.201550"; transcript_id "MSTRG.201550.22"; exon_number "31";
chr9	StringTie	exon	131492169	131492260	1000	+	.	gene_id "MSTRG.201550"; transcript_id "MSTRG.201550.22"; exon_number "32";
chr9	StringTie	exon	131495740	131500203	1000	+	.	gene_id "MSTRG.201550"; transcript_id "MSTRG.201550.22"; exon_number "33";
chr9	StringTie	transcript	131414375	131500274	1000	+	.	gene_id "MSTRG.201550"; transcript_id "MSTRG.201550.220";
chr9	StringTie	exon	131414375	131417087	1000	+	.	gene_id "MSTRG.201550"; transcript_id "MSTRG.201550.220"; exon_number "1";
chr9	StringTie	exon	131417913	131417967	1000	+	.	gene_id "MSTRG.201550"; transcript_id "MSTRG.201550.220"; exon_number "2";
chr9	StringTie	exon	131418049	131418246	1000	+	.	gene_id "MSTRG.201550"; transcript_id "MSTRG.201550.220"; exon_number "3";
chr9	StringTie	exon	131418595	131418713	1000	+	.	gene_id "MSTRG.201550"; transcript_id "MSTRG.201550.220"; exon_number "4";
chr9	StringTie	exon	131430090	131430259	1000	+	.	gene_id "MSTRG.201550"; transcript_id "MSTRG.201550.220"; exon_number "5";
chr9	StringTie	exon	131432617	131432794	1000	+	.	gene_id "MSTRG.201550"; transcript_id "MSTRG.201550.220"; exon_number "6";
chr9	StringTie	exon	131436620	131436722	1000	+	.	gene_id "MSTRG.201550"; transcript_id "MSTRG.201550.220"; exon_number "7";
chr9	StringTie	exon	131438989	131439061	1000	+	.	gene_id "MSTRG.201550"; transcript_id "MSTRG.201550.220"; exon_number "8";
chr9	StringTie	exon	131444185	131444328	1000	+	.	gene_id "MSTRG.201550"; transcript_id "MSTRG.201550.220"; exon_number "9";
chr9	StringTie	exon	131446401	131446642	1000	+	.	gene_id "MSTRG.201550"; transcript_id "MSTRG.201550.220"; exon_number "10";
chr9	StringTie	exon	131447085	131447206	1000	+	.	gene_id "MSTRG.201550"; transcript_id "MSTRG.201550.220"; exon_number "11";
chr9	StringTie	exon	131447662	131447804	1000	+	.	gene_id "MSTRG.201550"; transcript_id "MSTRG.201550.220"; exon_number "12";
chr9	StringTie	exon	131455076	131455166	1000	+	.	gene_id "MSTRG.201550"; transcript_id "MSTRG.201550.220"; exon_number "13";
chr9	StringTie	exon	131459164	131459356	1000	+	.	gene_id "MSTRG.201550"; transcript_id "MSTRG.201550.220"; exon_number "14";
chr9	StringTie	exon	131464766	131465078	1000	+	.	gene_id "MSTRG.201550"; transcript_id "MSTRG.201550.220"; exon_number "15";
chr9	StringTie	exon	131467563	131467753	1000	+	.	gene_id "MSTRG.201550"; transcript_id "MSTRG.201550.220"; exon_number "16";
chr9	StringTie	exon	131470788	131470983	1000	+	.	gene_id "MSTRG.201550"; transcript_id "MSTRG.201550.220"; exon_number "17";
chr9	StringTie	exon	131473508	131473724	1000	+	.	gene_id "MSTRG.201550"; transcript_id "MSTRG.201550.220"; exon_number "18";
chr9	StringTie	exon	131474454	131476535	1000	+	.	gene_id "MSTRG.201550"; transcript_id "MSTRG.201550.220"; exon_number "19";
chr9	StringTie	exon	131477744	131477949	1000	+	.	gene_id "MSTRG.201550"; transcript_id "MSTRG.201550.220"; exon_number "20";
chr9	StringTie	exon	131478474	131478619	1000	+	.	gene_id "MSTRG.201550"; transcript_id "MSTRG.201550.220"; exon_number "21";
chr9	StringTie	exon	131479252	131479393	1000	+	.	gene_id "MSTRG.201550"; transcript_id "MSTRG.201550.220"; exon_number "22";
chr9	StringTie	exon	131481726	131481808	1000	+	.	gene_id "MSTRG.201550"; transcript_id "MSTRG.201550.220"; exon_number "23";
chr9	StringTie	exon	131482371	131482562	1000	+	.	gene_id "MSTRG.201550"; transcript_id "MSTRG.201550.220"; exon_number "24";
chr9	StringTie	exon	131482710	131482907	1000	+	.	gene_id "MSTRG.201550"; transcript_id "MSTRG.201550.220"; exon_number "25";
chr9	StringTie	exon	131483359	131483445	1000	+	.	gene_id "MSTRG.201550"; transcript_id "MSTRG.201550.220"; exon_number "26";
chr9	StringTie	exon	131484686	131484790	1000	+	.	gene_id "MSTRG.201550"; transcript_id "MSTRG.201550.220"; exon_number "27";
chr9	StringTie	exon	131484948	131485140	1000	+	.	gene_id "MSTRG.201550"; transcript_id "MSTRG.201550.220"; exon_number "28";
chr9	StringTie	exon	131486085	131486182	1000	+	.	gene_id "MSTRG.201550"; transcript_id "MSTRG.201550.220"; exon_number "29";
chr9	StringTie	exon	131487167	131487294	1000	+	.	gene_id "MSTRG.201550"; transcript_id "MSTRG.201550.220"; exon_number "30";
chr9	StringTie	exon	131487856	131488096	1000	+	.	gene_id "MSTRG.201550"; transcript_id "MSTRG.201550.220"; exon_number "31";
chr9	StringTie	exon	131491425	131491580	1000	+	.	gene_id "MSTRG.201550"; transcript_id "MSTRG.201550.220"; exon_number "32";
chr9	StringTie	exon	131492169	131492260	1000	+	.	gene_id "MSTRG.201550"; transcript_id "MSTRG.201550.220"; exon_number "33";
chr9	StringTie	exon	131495740	131500274	1000	+	.	gene_id "MSTRG.201550"; transcript_id "MSTRG.201550.220"; exon_number "34";
chr9	StringTie	transcript	131414405	131500603	1000	+	.	gene_id "MSTRG.201550"; transcript_id "MSTRG.201550.221";
chr9	StringTie	exon	131414405	131417967	1000	+	.	gene_id "MSTRG.201550"; transcript_id "MSTRG.201550.221"; exon_number "1";
chr9	StringTie	exon	131418049	131418246	1000	+	.	gene_id "MSTRG.201550"; transcript_id "MSTRG.201550.221"; exon_number "2";
chr9	StringTie	exon	131418595	131418713	1000	+	.	gene_id "MSTRG.201550"; transcript_id "MSTRG.201550.221"; exon_number "3";
chr9	StringTie	exon	131430090	131430259	1000	+	.	gene_id "MSTRG.201550"; transcript_id "MSTRG.201550.221"; exon_number "4";
chr9	StringTie	exon	131432617	131432794	1000	+	.	gene_id "MSTRG.201550"; transcript_id "MSTRG.201550.221"; exon_number "5";
chr9	StringTie	exon	131436620	131436722	1000	+	.	gene_id "MSTRG.201550"; transcript_id "MSTRG.201550.221"; exon_number "6";
chr9	StringTie	exon	131438989	131439061	1000	+	.	gene_id "MSTRG.201550"; transcript_id "MSTRG.201550.221"; exon_number "7";
chr9	StringTie	exon	131444185	131444328	1000	+	.	gene_id "MSTRG.201550"; transcript_id "MSTRG.201550.221"; exon_number "8";
chr9	StringTie	exon	131446401	131446642	1000	+	.	gene_id "MSTRG.201550"; transcript_id "MSTRG.201550.221"; exon_number "9";
chr9	StringTie	exon	131447085	131447206	1000	+	.	gene_id "MSTRG.201550"; transcript_id "MSTRG.201550.221"; exon_number "10";
chr9	StringTie	exon	131447662	131447804	1000	+	.	gene_id "MSTRG.201550"; transcript_id "MSTRG.201550.221"; exon_number "11";
chr9	StringTie	exon	131455076	131455166	1000	+	.	gene_id "MSTRG.201550"; transcript_id "MSTRG.201550.221"; exon_number "12";
chr9	StringTie	exon	131459164	131459356	1000	+	.	gene_id "MSTRG.201550"; transcript_id "MSTRG.201550.221"; exon_number "13";
chr9	StringTie	exon	131464766	131465078	1000	+	.	gene_id "MSTRG.201550"; transcript_id "MSTRG.201550.221"; exon_number "14";
chr9	StringTie	exon	131467563	131467753	1000	+	.	gene_id "MSTRG.201550"; transcript_id "MSTRG.201550.221"; exon_number "15";
chr9	StringTie	exon	131470788	131470983	1000	+	.	gene_id "MSTRG.201550"; transcript_id "MSTRG.201550.221"; exon_number "16";
chr9	StringTie	exon	131473508	131473724	1000	+	.	gene_id "MSTRG.201550"; transcript_id "MSTRG.201550.221"; exon_number "17";
chr9	StringTie	exon	131474454	131476535	1000	+	.	gene_id "MSTRG.201550"; transcript_id "MSTRG.201550.221"; exon_number "18";
chr9	StringTie	exon	131477744	131477949	1000	+	.	gene_id "MSTRG.201550"; transcript_id "MSTRG.201550.221"; exon_number "19";
chr9	StringTie	exon	131478474	131478619	1000	+	.	gene_id "MSTRG.201550"; transcript_id "MSTRG.201550.221"; exon_number "20";
chr9	StringTie	exon	131479252	131479393	1000	+	.	gene_id "MSTRG.201550"; transcript_id "MSTRG.201550.221"; exon_number "21";
chr9	StringTie	exon	131481726	131481808	1000	+	.	gene_id "MSTRG.201550"; transcript_id "MSTRG.201550.221"; exon_number "22";
chr9	StringTie	exon	131482374	131482562	1000	+	.	gene_id "MSTRG.201550"; transcript_id "MSTRG.201550.221"; exon_number "23";
chr9	StringTie	exon	131482710	131482907	1000	+	.	gene_id "MSTRG.201550"; transcript_id "MSTRG.201550.221"; exon_number "24";
chr9	StringTie	exon	131483359	131483445	1000	+	.	gene_id "MSTRG.201550"; transcript_id "MSTRG.201550.221"; exon_number "25";
chr9	StringTie	exon	131484686	131484790	1000	+	.	gene_id "MSTRG.201550"; transcript_id "MSTRG.201550.221"; exon_number "26";
chr9	StringTie	exon	131484948	131485140	1000	+	.	gene_id "MSTRG.201550"; transcript_id "MSTRG.201550.221"; exon_number "27";
chr9	StringTie	exon	131486085	131486182	1000	+	.	gene_id "MSTRG.201550"; transcript_id "MSTRG.201550.221"; exon_number "28";
chr9	StringTie	exon	131487167	131487294	1000	+	.	gene_id "MSTRG.201550"; transcript_id "MSTRG.201550.221"; exon_number "29";
chr9	StringTie	exon	131487856	131488096	1000	+	.	gene_id "MSTRG.201550"; transcript_id "MSTRG.201550.221"; exon_number "30";
chr9	StringTie	exon	131491425	131491580	1000	+	.	gene_id "MSTRG.201550"; transcript_id "MSTRG.201550.221"; exon_number "31";
chr9	StringTie	exon	131492169	131492260	1000	+	.	gene_id "MSTRG.201550"; transcript_id "MSTRG.201550.221"; exon_number "32";
chr9	StringTie	exon	131495740	131500603	1000	+	.	gene_id "MSTRG.201550"; transcript_id "MSTRG.201550.221"; exon_number "33";
chr9	StringTie	transcript	131414410	131500331	1000	+	.	gene_id "MSTRG.201550"; transcript_id "MSTRG.201550.222";
chr9	StringTie	exon	131414410	131415679	1000	+	.	gene_id "MSTRG.201550"; transcript_id "MSTRG.201550.222"; exon_number "1";
chr9	StringTie	exon	131417913	131417967	1000	+	.	gene_id "MSTRG.201550"; transcript_id "MSTRG.201550.222"; exon_number "2";
chr9	StringTie	exon	131418049	131418246	1000	+	.	gene_id "MSTRG.201550"; transcript_id "MSTRG.201550.222"; exon_number "3";
chr9	StringTie	exon	131418595	131418713	1000	+	.	gene_id "MSTRG.201550"; transcript_id "MSTRG.201550.222"; exon_number "4";
chr9	StringTie	exon	131430090	131430259	1000	+	.	gene_id "MSTRG.201550"; transcript_id "MSTRG.201550.222"; exon_number "5";
chr9	StringTie	exon	131432617	131432794	1000	+	.	gene_id "MSTRG.201550"; transcript_id "MSTRG.201550.222"; exon_number "6";
chr9	StringTie	exon	131436620	131436722	1000	+	.	gene_id "MSTRG.201550"; transcript_id "MSTRG.201550.222"; exon_number "7";
chr9	StringTie	exon	131438989	131439061	1000	+	.	gene_id "MSTRG.201550"; transcript_id "MSTRG.201550.222"; exon_number "8";
chr9	StringTie	exon	131444185	131444328	1000	+	.	gene_id "MSTRG.201550"; transcript_id "MSTRG.201550.222"; exon_number "9";
chr9	StringTie	exon	131446401	131446642	1000	+	.	gene_id "MSTRG.201550"; transcript_id "MSTRG.201550.222"; exon_number "10";
chr9	StringTie	exon	131447085	131447206	1000	+	.	gene_id "MSTRG.201550"; transcript_id "MSTRG.201550.222"; exon_number "11";
chr9	StringTie	exon	131447662	131447804	1000	+	.	gene_id "MSTRG.201550"; transcript_id "MSTRG.201550.222"; exon_number "12";
chr9	StringTie	exon	131455076	131455166	1000	+	.	gene_id "MSTRG.201550"; transcript_id "MSTRG.201550.222"; exon_number "13";
chr9	StringTie	exon	131459164	131459356	1000	+	.	gene_id "MSTRG.201550"; transcript_id "MSTRG.201550.222"; exon_number "14";
chr9	StringTie	exon	131464763	131465078	1000	+	.	gene_id "MSTRG.201550"; transcript_id "MSTRG.201550.222"; exon_number "15";
chr9	StringTie	exon	131467563	131467753	1000	+	.	gene_id "MSTRG.201550"; transcript_id "MSTRG.201550.222"; exon_number "16";
chr9	StringTie	exon	131470788	131470983	1000	+	.	gene_id "MSTRG.201550"; transcript_id "MSTRG.201550.222"; exon_number "17";
chr9	StringTie	exon	131473508	131473724	1000	+	.	gene_id "MSTRG.201550"; transcript_id "MSTRG.201550.222"; exon_number "18";
chr9	StringTie	exon	131474454	131476535	1000	+	.	gene_id "MSTRG.201550"; transcript_id "MSTRG.201550.222"; exon_number "19";
chr9	StringTie	exon	131477744	131477949	1000	+	.	gene_id "MSTRG.201550"; transcript_id "MSTRG.201550.222"; exon_number "20";
chr9	StringTie	exon	131478474	131478619	1000	+	.	gene_id "MSTRG.201550"; transcript_id "MSTRG.201550.222"; exon_number "21";
chr9	StringTie	exon	131479252	131479393	1000	+	.	gene_id "MSTRG.201550"; transcript_id "MSTRG.201550.222"; exon_number "22";
chr9	StringTie	exon	131481726	131481808	1000	+	.	gene_id "MSTRG.201550"; transcript_id "MSTRG.201550.222"; exon_number "23";
chr9	StringTie	exon	131482371	131482562	1000	+	.	gene_id "MSTRG.201550"; transcript_id "MSTRG.201550.222"; exon_number "24";
chr9	StringTie	exon	131482710	131482907	1000	+	.	gene_id "MSTRG.201550"; transcript_id "MSTRG.201550.222"; exon_number "25";
chr9	StringTie	exon	131483359	131483445	1000	+	.	gene_id "MSTRG.201550"; transcript_id "MSTRG.201550.222"; exon_number "26";
chr9	StringTie	exon	131484686	131484790	1000	+	.	gene_id "MSTRG.201550"; transcript_id "MSTRG.201550.222"; exon_number "27";
chr9	StringTie	exon	131484948	131485140	1000	+	.	gene_id "MSTRG.201550"; transcript_id "MSTRG.201550.222"; exon_number "28";
chr9	StringTie	exon	131486085	131486182	1000	+	.	gene_id "MSTRG.201550"; transcript_id "MSTRG.201550.222"; exon_number "29";
chr9	StringTie	exon	131487167	131487294	1000	+	.	gene_id "MSTRG.201550"; transcript_id "MSTRG.201550.222"; exon_number "30";
chr9	StringTie	exon	131487856	131488096	1000	+	.	gene_id "MSTRG.201550"; transcript_id "MSTRG.201550.222"; exon_number "31";
chr9	StringTie	exon	131491425	131491580	1000	+	.	gene_id "MSTRG.201550"; transcript_id "MSTRG.201550.222"; exon_number "32";
chr9	StringTie	exon	131492169	131492260	1000	+	.	gene_id "MSTRG.201550"; transcript_id "MSTRG.201550.222"; exon_number "33";
chr9	StringTie	exon	131494405	131494486	1000	+	.	gene_id "MSTRG.201550"; transcript_id "MSTRG.201550.222"; exon_number "34";
chr9	StringTie	exon	131495740	131500331	1000	+	.	gene_id "MSTRG.201550"; transcript_id "MSTRG.201550.222"; exon_number "35";
chr9	StringTie	transcript	131414410	131500228	1000	+	.	gene_id "MSTRG.201550"; transcript_id "MSTRG.201550.223";
chr9	StringTie	exon	131414410	131417967	1000	+	.	gene_id "MSTRG.201550"; transcript_id "MSTRG.201550.223"; exon_number "1";
chr9	StringTie	exon	131418049	131418246	1000	+	.	gene_id "MSTRG.201550"; transcript_id "MSTRG.201550.223"; exon_number "2";
chr9	StringTie	exon	131430090	131430259	1000	+	.	gene_id "MSTRG.201550"; transcript_id "MSTRG.201550.223"; exon_number "3";
chr9	StringTie	exon	131432617	131432794	1000	+	.	gene_id "MSTRG.201550"; transcript_id "MSTRG.201550.223"; exon_number "4";
chr9	StringTie	exon	131436620	131436722	1000	+	.	gene_id "MSTRG.201550"; transcript_id "MSTRG.201550.223"; exon_number "5";
chr9	StringTie	exon	131438989	131439061	1000	+	.	gene_id "MSTRG.201550"; transcript_id "MSTRG.201550.223"; exon_number "6";
chr9	StringTie	exon	131444185	131444328	1000	+	.	gene_id "MSTRG.201550"; transcript_id "MSTRG.201550.223"; exon_number "7";
chr9	StringTie	exon	131446401	131446642	1000	+	.	gene_id "MSTRG.201550"; transcript_id "MSTRG.201550.223"; exon_number "8";
chr9	StringTie	exon	131447085	131447206	1000	+	.	gene_id "MSTRG.201550"; transcript_id "MSTRG.201550.223"; exon_number "9";
chr9	StringTie	exon	131447662	131447804	1000	+	.	gene_id "MSTRG.201550"; transcript_id "MSTRG.201550.223"; exon_number "10";
chr9	StringTie	exon	131455076	131455166	1000	+	.	gene_id "MSTRG.201550"; transcript_id "MSTRG.201550.223"; exon_number "11";
chr9	StringTie	exon	131459164	131459356	1000	+	.	gene_id "MSTRG.201550"; transcript_id "MSTRG.201550.223"; exon_number "12";
chr9	StringTie	exon	131464763	131465078	1000	+	.	gene_id "MSTRG.201550"; transcript_id "MSTRG.201550.223"; exon_number "13";
chr9	StringTie	exon	131467563	131467753	1000	+	.	gene_id "MSTRG.201550"; transcript_id "MSTRG.201550.223"; exon_number "14";
chr9	StringTie	exon	131470788	131470983	1000	+	.	gene_id "MSTRG.201550"; transcript_id "MSTRG.201550.223"; exon_number "15";
chr9	StringTie	exon	131473508	131473724	1000	+	.	gene_id "MSTRG.201550"; transcript_id "MSTRG.201550.223"; exon_number "16";
chr9	StringTie	exon	131477744	131477949	1000	+	.	gene_id "MSTRG.201550"; transcript_id "MSTRG.201550.223"; exon_number "17";
chr9	StringTie	exon	131478474	131478619	1000	+	.	gene_id "MSTRG.201550"; transcript_id "MSTRG.201550.223"; exon_number "18";
chr9	StringTie	exon	131479252	131479393	1000	+	.	gene_id "MSTRG.201550"; transcript_id "MSTRG.201550.223"; exon_number "19";
chr9	StringTie	exon	131481726	131481808	1000	+	.	gene_id "MSTRG.201550"; transcript_id "MSTRG.201550.223"; exon_number "20";
chr9	StringTie	exon	131482371	131482562	1000	+	.	gene_id "MSTRG.201550"; transcript_id "MSTRG.201550.223"; exon_number "21";
chr9	StringTie	exon	131482710	131482907	1000	+	.	gene_id "MSTRG.201550"; transcript_id "MSTRG.201550.223"; exon_number "22";
chr9	StringTie	exon	131483359	131483445	1000	+	.	gene_id "MSTRG.201550"; transcript_id "MSTRG.201550.223"; exon_number "23";
chr9	StringTie	exon	131484686	131484790	1000	+	.	gene_id "MSTRG.201550"; transcript_id "MSTRG.201550.223"; exon_number "24";
chr9	StringTie	exon	131484948	131485140	1000	+	.	gene_id "MSTRG.201550"; transcript_id "MSTRG.201550.223"; exon_number "25";
chr9	StringTie	exon	131486085	131486182	1000	+	.	gene_id "MSTRG.201550"; transcript_id "MSTRG.201550.223"; exon_number "26";
chr9	StringTie	exon	131487167	131487294	1000	+	.	gene_id "MSTRG.201550"; transcript_id "MSTRG.201550.223"; exon_number "27";
chr9	StringTie	exon	131487856	131488096	1000	+	.	gene_id "MSTRG.201550"; transcript_id "MSTRG.201550.223"; exon_number "28";
chr9	StringTie	exon	131491425	131491580	1000	+	.	gene_id "MSTRG.201550"; transcript_id "MSTRG.201550.223"; exon_number "29";
chr9	StringTie	exon	131492169	131492260	1000	+	.	gene_id "MSTRG.201550"; transcript_id "MSTRG.201550.223"; exon_number "30";
chr9	StringTie	exon	131494405	131494486	1000	+	.	gene_id "MSTRG.201550"; transcript_id "MSTRG.201550.223"; exon_number "31";
chr9	StringTie	exon	131495740	131500228	1000	+	.	gene_id "MSTRG.201550"; transcript_id "MSTRG.201550.223"; exon_number "32";
chr9	StringTie	transcript	131414410	131500256	1000	+	.	gene_id "MSTRG.201550"; transcript_id "MSTRG.201550.224";
chr9	StringTie	exon	131414410	131417967	1000	+	.	gene_id "MSTRG.201550"; transcript_id "MSTRG.201550.224"; exon_number "1";
chr9	StringTie	exon	131418049	131418246	1000	+	.	gene_id "MSTRG.201550"; transcript_id "MSTRG.201550.224"; exon_number "2";
chr9	StringTie	exon	131430090	131430259	1000	+	.	gene_id "MSTRG.201550"; transcript_id "MSTRG.201550.224"; exon_number "3";
chr9	StringTie	exon	131432617	131432794	1000	+	.	gene_id "MSTRG.201550"; transcript_id "MSTRG.201550.224"; exon_number "4";
chr9	StringTie	exon	131436620	131436722	1000	+	.	gene_id "MSTRG.201550"; transcript_id "MSTRG.201550.224"; exon_number "5";
chr9	StringTie	exon	131438989	131439061	1000	+	.	gene_id "MSTRG.201550"; transcript_id "MSTRG.201550.224"; exon_number "6";
chr9	StringTie	exon	131444185	131444328	1000	+	.	gene_id "MSTRG.201550"; transcript_id "MSTRG.201550.224"; exon_number "7";
chr9	StringTie	exon	131446401	131446642	1000	+	.	gene_id "MSTRG.201550"; transcript_id "MSTRG.201550.224"; exon_number "8";
chr9	StringTie	exon	131447085	131447206	1000	+	.	gene_id "MSTRG.201550"; transcript_id "MSTRG.201550.224"; exon_number "9";
chr9	StringTie	exon	131447662	131447804	1000	+	.	gene_id "MSTRG.201550"; transcript_id "MSTRG.201550.224"; exon_number "10";
chr9	StringTie	exon	131455076	131455166	1000	+	.	gene_id "MSTRG.201550"; transcript_id "MSTRG.201550.224"; exon_number "11";
chr9	StringTie	exon	131459170	131459356	1000	+	.	gene_id "MSTRG.201550"; transcript_id "MSTRG.201550.224"; exon_number "12";
chr9	StringTie	exon	131464766	131465078	1000	+	.	gene_id "MSTRG.201550"; transcript_id "MSTRG.201550.224"; exon_number "13";
chr9	StringTie	exon	131467563	131467753	1000	+	.	gene_id "MSTRG.201550"; transcript_id "MSTRG.201550.224"; exon_number "14";
chr9	StringTie	exon	131470788	131470983	1000	+	.	gene_id "MSTRG.201550"; transcript_id "MSTRG.201550.224"; exon_number "15";
chr9	StringTie	exon	131473508	131473724	1000	+	.	gene_id "MSTRG.201550"; transcript_id "MSTRG.201550.224"; exon_number "16";
chr9	StringTie	exon	131474454	131476535	1000	+	.	gene_id "MSTRG.201550"; transcript_id "MSTRG.201550.224"; exon_number "17";
chr9	StringTie	exon	131477744	131477949	1000	+	.	gene_id "MSTRG.201550"; transcript_id "MSTRG.201550.224"; exon_number "18";
chr9	StringTie	exon	131478474	131478619	1000	+	.	gene_id "MSTRG.201550"; transcript_id "MSTRG.201550.224"; exon_number "19";
chr9	StringTie	exon	131479252	131479393	1000	+	.	gene_id "MSTRG.201550"; transcript_id "MSTRG.201550.224"; exon_number "20";
chr9	StringTie	exon	131481726	131481808	1000	+	.	gene_id "MSTRG.201550"; transcript_id "MSTRG.201550.224"; exon_number "21";
chr9	StringTie	exon	131482371	131482562	1000	+	.	gene_id "MSTRG.201550"; transcript_id "MSTRG.201550.224"; exon_number "22";
chr9	StringTie	exon	131482710	131482907	1000	+	.	gene_id "MSTRG.201550"; transcript_id "MSTRG.201550.224"; exon_number "23";
chr9	StringTie	exon	131483359	131483445	1000	+	.	gene_id "MSTRG.201550"; transcript_id "MSTRG.201550.224"; exon_number "24";
chr9	StringTie	exon	131484686	131484790	1000	+	.	gene_id "MSTRG.201550"; transcript_id "MSTRG.201550.224"; exon_number "25";
chr9	StringTie	exon	131484948	131485140	1000	+	.	gene_id "MSTRG.201550"; transcript_id "MSTRG.201550.224"; exon_number "26";
chr9	StringTie	exon	131486085	131486182	1000	+	.	gene_id "MSTRG.201550"; transcript_id "MSTRG.201550.224"; exon_number "27";
chr9	StringTie	exon	131487167	131487294	1000	+	.	gene_id "MSTRG.201550"; transcript_id "MSTRG.201550.224"; exon_number "28";
chr9	StringTie	exon	131487856	131488096	1000	+	.	gene_id "MSTRG.201550"; transcript_id "MSTRG.201550.224"; exon_number "29";
chr9	StringTie	exon	131491425	131491580	1000	+	.	gene_id "MSTRG.201550"; transcript_id "MSTRG.201550.224"; exon_number "30";
chr9	StringTie	exon	131492169	131492260	1000	+	.	gene_id "MSTRG.201550"; transcript_id "MSTRG.201550.224"; exon_number "31";
chr9	StringTie	exon	131494405	131494486	1000	+	.	gene_id "MSTRG.201550"; transcript_id "MSTRG.201550.224"; exon_number "32";
chr9	StringTie	exon	131495740	131500256	1000	+	.	gene_id "MSTRG.201550"; transcript_id "MSTRG.201550.224"; exon_number "33";
chr9	StringTie	transcript	131414410	131500618	1000	+	.	gene_id "MSTRG.201550"; transcript_id "MSTRG.201550.225";
chr9	StringTie	exon	131414410	131417967	1000	+	.	gene_id "MSTRG.201550"; transcript_id "MSTRG.201550.225"; exon_number "1";
chr9	StringTie	exon	131418049	131418246	1000	+	.	gene_id "MSTRG.201550"; transcript_id "MSTRG.201550.225"; exon_number "2";
chr9	StringTie	exon	131418595	131418713	1000	+	.	gene_id "MSTRG.201550"; transcript_id "MSTRG.201550.225"; exon_number "3";
chr9	StringTie	exon	131430094	131430259	1000	+	.	gene_id "MSTRG.201550"; transcript_id "MSTRG.201550.225"; exon_number "4";
chr9	StringTie	exon	131432617	131432794	1000	+	.	gene_id "MSTRG.201550"; transcript_id "MSTRG.201550.225"; exon_number "5";
chr9	StringTie	exon	131436620	131436722	1000	+	.	gene_id "MSTRG.201550"; transcript_id "MSTRG.201550.225"; exon_number "6";
chr9	StringTie	exon	131438989	131439061	1000	+	.	gene_id "MSTRG.201550"; transcript_id "MSTRG.201550.225"; exon_number "7";
chr9	StringTie	exon	131444185	131444328	1000	+	.	gene_id "MSTRG.201550"; transcript_id "MSTRG.201550.225"; exon_number "8";
chr9	StringTie	exon	131446401	131446642	1000	+	.	gene_id "MSTRG.201550"; transcript_id "MSTRG.201550.225"; exon_number "9";
chr9	StringTie	exon	131447085	131447206	1000	+	.	gene_id "MSTRG.201550"; transcript_id "MSTRG.201550.225"; exon_number "10";
chr9	StringTie	exon	131447662	131447804	1000	+	.	gene_id "MSTRG.201550"; transcript_id "MSTRG.201550.225"; exon_number "11";
chr9	StringTie	exon	131455076	131455166	1000	+	.	gene_id "MSTRG.201550"; transcript_id "MSTRG.201550.225"; exon_number "12";
chr9	StringTie	exon	131459164	131459356	1000	+	.	gene_id "MSTRG.201550"; transcript_id "MSTRG.201550.225"; exon_number "13";
chr9	StringTie	exon	131464766	131465078	1000	+	.	gene_id "MSTRG.201550"; transcript_id "MSTRG.201550.225"; exon_number "14";
chr9	StringTie	exon	131467563	131467753	1000	+	.	gene_id "MSTRG.201550"; transcript_id "MSTRG.201550.225"; exon_number "15";
chr9	StringTie	exon	131470788	131470983	1000	+	.	gene_id "MSTRG.201550"; transcript_id "MSTRG.201550.225"; exon_number "16";
chr9	StringTie	exon	131473508	131473724	1000	+	.	gene_id "MSTRG.201550"; transcript_id "MSTRG.201550.225"; exon_number "17";
chr9	StringTie	exon	131477744	131477949	1000	+	.	gene_id "MSTRG.201550"; transcript_id "MSTRG.201550.225"; exon_number "18";
chr9	StringTie	exon	131478474	131478619	1000	+	.	gene_id "MSTRG.201550"; transcript_id "MSTRG.201550.225"; exon_number "19";
chr9	StringTie	exon	131479252	131479393	1000	+	.	gene_id "MSTRG.201550"; transcript_id "MSTRG.201550.225"; exon_number "20";
chr9	StringTie	exon	131481726	131481808	1000	+	.	gene_id "MSTRG.201550"; transcript_id "MSTRG.201550.225"; exon_number "21";
chr9	StringTie	exon	131482374	131482562	1000	+	.	gene_id "MSTRG.201550"; transcript_id "MSTRG.201550.225"; exon_number "22";
chr9	StringTie	exon	131482710	131482907	1000	+	.	gene_id "MSTRG.201550"; transcript_id "MSTRG.201550.225"; exon_number "23";
chr9	StringTie	exon	131483359	131483445	1000	+	.	gene_id "MSTRG.201550"; transcript_id "MSTRG.201550.225"; exon_number "24";
chr9	StringTie	exon	131484686	131484790	1000	+	.	gene_id "MSTRG.201550"; transcript_id "MSTRG.201550.225"; exon_number "25";
chr9	StringTie	exon	131484948	131485140	1000	+	.	gene_id "MSTRG.201550"; transcript_id "MSTRG.201550.225"; exon_number "26";
chr9	StringTie	exon	131486085	131486182	1000	+	.	gene_id "MSTRG.201550"; transcript_id "MSTRG.201550.225"; exon_number "27";
chr9	StringTie	exon	131487167	131487294	1000	+	.	gene_id "MSTRG.201550"; transcript_id "MSTRG.201550.225"; exon_number "28";
chr9	StringTie	exon	131487856	131488096	1000	+	.	gene_id "MSTRG.201550"; transcript_id "MSTRG.201550.225"; exon_number "29";
chr9	StringTie	exon	131491425	131491580	1000	+	.	gene_id "MSTRG.201550"; transcript_id "MSTRG.201550.225"; exon_number "30";
chr9	StringTie	exon	131492169	131492260	1000	+	.	gene_id "MSTRG.201550"; transcript_id "MSTRG.201550.225"; exon_number "31";
chr9	StringTie	exon	131494405	131494486	1000	+	.	gene_id "MSTRG.201550"; transcript_id "MSTRG.201550.225"; exon_number "32";
chr9	StringTie	exon	131495740	131500618	1000	+	.	gene_id "MSTRG.201550"; transcript_id "MSTRG.201550.225"; exon_number "33";
chr9	StringTie	transcript	131414410	131500197	1000	+	.	gene_id "MSTRG.201550"; transcript_id "MSTRG.201550.226";
chr9	StringTie	exon	131414410	131415679	1000	+	.	gene_id "MSTRG.201550"; transcript_id "MSTRG.201550.226"; exon_number "1";
chr9	StringTie	exon	131417913	131417967	1000	+	.	gene_id "MSTRG.201550"; transcript_id "MSTRG.201550.226"; exon_number "2";
chr9	StringTie	exon	131418049	131418246	1000	+	.	gene_id "MSTRG.201550"; transcript_id "MSTRG.201550.226"; exon_number "3";
chr9	StringTie	exon	131430090	131430259	1000	+	.	gene_id "MSTRG.201550"; transcript_id "MSTRG.201550.226"; exon_number "4";
chr9	StringTie	exon	131432617	131432794	1000	+	.	gene_id "MSTRG.201550"; transcript_id "MSTRG.201550.226"; exon_number "5";
chr9	StringTie	exon	131436620	131436722	1000	+	.	gene_id "MSTRG.201550"; transcript_id "MSTRG.201550.226"; exon_number "6";
chr9	StringTie	exon	131438989	131439061	1000	+	.	gene_id "MSTRG.201550"; transcript_id "MSTRG.201550.226"; exon_number "7";
chr9	StringTie	exon	131444185	131444328	1000	+	.	gene_id "MSTRG.201550"; transcript_id "MSTRG.201550.226"; exon_number "8";
chr9	StringTie	exon	131446401	131446642	1000	+	.	gene_id "MSTRG.201550"; transcript_id "MSTRG.201550.226"; exon_number "9";
chr9	StringTie	exon	131447085	131447206	1000	+	.	gene_id "MSTRG.201550"; transcript_id "MSTRG.201550.226"; exon_number "10";
chr9	StringTie	exon	131447662	131447804	1000	+	.	gene_id "MSTRG.201550"; transcript_id "MSTRG.201550.226"; exon_number "11";
chr9	StringTie	exon	131455076	131455166	1000	+	.	gene_id "MSTRG.201550"; transcript_id "MSTRG.201550.226"; exon_number "12";
chr9	StringTie	exon	131459170	131459356	1000	+	.	gene_id "MSTRG.201550"; transcript_id "MSTRG.201550.226"; exon_number "13";
chr9	StringTie	exon	131464766	131465078	1000	+	.	gene_id "MSTRG.201550"; transcript_id "MSTRG.201550.226"; exon_number "14";
chr9	StringTie	exon	131467563	131467753	1000	+	.	gene_id "MSTRG.201550"; transcript_id "MSTRG.201550.226"; exon_number "15";
chr9	StringTie	exon	131470788	131470983	1000	+	.	gene_id "MSTRG.201550"; transcript_id "MSTRG.201550.226"; exon_number "16";
chr9	StringTie	exon	131473508	131473724	1000	+	.	gene_id "MSTRG.201550"; transcript_id "MSTRG.201550.226"; exon_number "17";
chr9	StringTie	exon	131477744	131477949	1000	+	.	gene_id "MSTRG.201550"; transcript_id "MSTRG.201550.226"; exon_number "18";
chr9	StringTie	exon	131478474	131478619	1000	+	.	gene_id "MSTRG.201550"; transcript_id "MSTRG.201550.226"; exon_number "19";
chr9	StringTie	exon	131479252	131479393	1000	+	.	gene_id "MSTRG.201550"; transcript_id "MSTRG.201550.226"; exon_number "20";
chr9	StringTie	exon	131481726	131481808	1000	+	.	gene_id "MSTRG.201550"; transcript_id "MSTRG.201550.226"; exon_number "21";
chr9	StringTie	exon	131482374	131482562	1000	+	.	gene_id "MSTRG.201550"; transcript_id "MSTRG.201550.226"; exon_number "22";
chr9	StringTie	exon	131482710	131482907	1000	+	.	gene_id "MSTRG.201550"; transcript_id "MSTRG.201550.226"; exon_number "23";
chr9	StringTie	exon	131483359	131483445	1000	+	.	gene_id "MSTRG.201550"; transcript_id "MSTRG.201550.226"; exon_number "24";
chr9	StringTie	exon	131484686	131484790	1000	+	.	gene_id "MSTRG.201550"; transcript_id "MSTRG.201550.226"; exon_number "25";
chr9	StringTie	exon	131484948	131485140	1000	+	.	gene_id "MSTRG.201550"; transcript_id "MSTRG.201550.226"; exon_number "26";
chr9	StringTie	exon	131486085	131486182	1000	+	.	gene_id "MSTRG.201550"; transcript_id "MSTRG.201550.226"; exon_number "27";
chr9	StringTie	exon	131487215	131487294	1000	+	.	gene_id "MSTRG.201550"; transcript_id "MSTRG.201550.226"; exon_number "28";
chr9	StringTie	exon	131487856	131488096	1000	+	.	gene_id "MSTRG.201550"; transcript_id "MSTRG.201550.226"; exon_number "29";
chr9	StringTie	exon	131491422	131491580	1000	+	.	gene_id "MSTRG.201550"; transcript_id "MSTRG.201550.226"; exon_number "30";
chr9	StringTie	exon	131492169	131492260	1000	+	.	gene_id "MSTRG.201550"; transcript_id "MSTRG.201550.226"; exon_number "31";
chr9	StringTie	exon	131495740	131500197	1000	+	.	gene_id "MSTRG.201550"; transcript_id "MSTRG.201550.226"; exon_number "32";
chr9	StringTie	transcript	131414410	131500198	1000	+	.	gene_id "MSTRG.201550"; transcript_id "MSTRG.201550.227";
chr9	StringTie	exon	131414410	131417967	1000	+	.	gene_id "MSTRG.201550"; transcript_id "MSTRG.201550.227"; exon_number "1";
chr9	StringTie	exon	131418049	131418246	1000	+	.	gene_id "MSTRG.201550"; transcript_id "MSTRG.201550.227"; exon_number "2";
chr9	StringTie	exon	131418595	131418713	1000	+	.	gene_id "MSTRG.201550"; transcript_id "MSTRG.201550.227"; exon_number "3";
chr9	StringTie	exon	131430094	131430259	1000	+	.	gene_id "MSTRG.201550"; transcript_id "MSTRG.201550.227"; exon_number "4";
chr9	StringTie	exon	131432617	131432794	1000	+	.	gene_id "MSTRG.201550"; transcript_id "MSTRG.201550.227"; exon_number "5";
chr9	StringTie	exon	131436620	131436722	1000	+	.	gene_id "MSTRG.201550"; transcript_id "MSTRG.201550.227"; exon_number "6";
chr9	StringTie	exon	131438989	131439061	1000	+	.	gene_id "MSTRG.201550"; transcript_id "MSTRG.201550.227"; exon_number "7";
chr9	StringTie	exon	131444185	131444328	1000	+	.	gene_id "MSTRG.201550"; transcript_id "MSTRG.201550.227"; exon_number "8";
chr9	StringTie	exon	131446401	131446642	1000	+	.	gene_id "MSTRG.201550"; transcript_id "MSTRG.201550.227"; exon_number "9";
chr9	StringTie	exon	131447085	131447206	1000	+	.	gene_id "MSTRG.201550"; transcript_id "MSTRG.201550.227"; exon_number "10";
chr9	StringTie	exon	131447662	131447804	1000	+	.	gene_id "MSTRG.201550"; transcript_id "MSTRG.201550.227"; exon_number "11";
chr9	StringTie	exon	131455076	131455166	1000	+	.	gene_id "MSTRG.201550"; transcript_id "MSTRG.201550.227"; exon_number "12";
chr9	StringTie	exon	131459164	131459356	1000	+	.	gene_id "MSTRG.201550"; transcript_id "MSTRG.201550.227"; exon_number "13";
chr9	StringTie	exon	131464763	131465078	1000	+	.	gene_id "MSTRG.201550"; transcript_id "MSTRG.201550.227"; exon_number "14";
chr9	StringTie	exon	131467563	131467753	1000	+	.	gene_id "MSTRG.201550"; transcript_id "MSTRG.201550.227"; exon_number "15";
chr9	StringTie	exon	131470788	131470983	1000	+	.	gene_id "MSTRG.201550"; transcript_id "MSTRG.201550.227"; exon_number "16";
chr9	StringTie	exon	131473492	131473724	1000	+	.	gene_id "MSTRG.201550"; transcript_id "MSTRG.201550.227"; exon_number "17";
chr9	StringTie	exon	131477744	131477949	1000	+	.	gene_id "MSTRG.201550"; transcript_id "MSTRG.201550.227"; exon_number "18";
chr9	StringTie	exon	131478474	131478619	1000	+	.	gene_id "MSTRG.201550"; transcript_id "MSTRG.201550.227"; exon_number "19";
chr9	StringTie	exon	131479252	131479393	1000	+	.	gene_id "MSTRG.201550"; transcript_id "MSTRG.201550.227"; exon_number "20";
chr9	StringTie	exon	131481726	131481808	1000	+	.	gene_id "MSTRG.201550"; transcript_id "MSTRG.201550.227"; exon_number "21";
chr9	StringTie	exon	131482374	131482562	1000	+	.	gene_id "MSTRG.201550"; transcript_id "MSTRG.201550.227"; exon_number "22";
chr9	StringTie	exon	131482710	131482907	1000	+	.	gene_id "MSTRG.201550"; transcript_id "MSTRG.201550.227"; exon_number "23";
chr9	StringTie	exon	131483359	131483445	1000	+	.	gene_id "MSTRG.201550"; transcript_id "MSTRG.201550.227"; exon_number "24";
chr9	StringTie	exon	131484686	131485140	1000	+	.	gene_id "MSTRG.201550"; transcript_id "MSTRG.201550.227"; exon_number "25";
chr9	StringTie	exon	131486085	131486182	1000	+	.	gene_id "MSTRG.201550"; transcript_id "MSTRG.201550.227"; exon_number "26";
chr9	StringTie	exon	131487167	131487294	1000	+	.	gene_id "MSTRG.201550"; transcript_id "MSTRG.201550.227"; exon_number "27";
chr9	StringTie	exon	131487856	131488096	1000	+	.	gene_id "MSTRG.201550"; transcript_id "MSTRG.201550.227"; exon_number "28";
chr9	StringTie	exon	131491425	131491580	1000	+	.	gene_id "MSTRG.201550"; transcript_id "MSTRG.201550.227"; exon_number "29";
chr9	StringTie	exon	131492169	131492260	1000	+	.	gene_id "MSTRG.201550"; transcript_id "MSTRG.201550.227"; exon_number "30";
chr9	StringTie	exon	131494405	131494486	1000	+	.	gene_id "MSTRG.201550"; transcript_id "MSTRG.201550.227"; exon_number "31";
chr9	StringTie	exon	131495740	131500198	1000	+	.	gene_id "MSTRG.201550"; transcript_id "MSTRG.201550.227"; exon_number "32";
chr9	StringTie	transcript	131414410	131500208	1000	+	.	gene_id "MSTRG.201550"; transcript_id "MSTRG.201550.228";
chr9	StringTie	exon	131414410	131417967	1000	+	.	gene_id "MSTRG.201550"; transcript_id "MSTRG.201550.228"; exon_number "1";
chr9	StringTie	exon	131418049	131418246	1000	+	.	gene_id "MSTRG.201550"; transcript_id "MSTRG.201550.228"; exon_number "2";
chr9	StringTie	exon	131418595	131418713	1000	+	.	gene_id "MSTRG.201550"; transcript_id "MSTRG.201550.228"; exon_number "3";
chr9	StringTie	exon	131430090	131430259	1000	+	.	gene_id "MSTRG.201550"; transcript_id "MSTRG.201550.228"; exon_number "4";
chr9	StringTie	exon	131432617	131432794	1000	+	.	gene_id "MSTRG.201550"; transcript_id "MSTRG.201550.228"; exon_number "5";
chr9	StringTie	exon	131436620	131436722	1000	+	.	gene_id "MSTRG.201550"; transcript_id "MSTRG.201550.228"; exon_number "6";
chr9	StringTie	exon	131438989	131439061	1000	+	.	gene_id "MSTRG.201550"; transcript_id "MSTRG.201550.228"; exon_number "7";
chr9	StringTie	exon	131444185	131444328	1000	+	.	gene_id "MSTRG.201550"; transcript_id "MSTRG.201550.228"; exon_number "8";
chr9	StringTie	exon	131446401	131446642	1000	+	.	gene_id "MSTRG.201550"; transcript_id "MSTRG.201550.228"; exon_number "9";
chr9	StringTie	exon	131447085	131447206	1000	+	.	gene_id "MSTRG.201550"; transcript_id "MSTRG.201550.228"; exon_number "10";
chr9	StringTie	exon	131447662	131447804	1000	+	.	gene_id "MSTRG.201550"; transcript_id "MSTRG.201550.228"; exon_number "11";
chr9	StringTie	exon	131455076	131455166	1000	+	.	gene_id "MSTRG.201550"; transcript_id "MSTRG.201550.228"; exon_number "12";
chr9	StringTie	exon	131459170	131459356	1000	+	.	gene_id "MSTRG.201550"; transcript_id "MSTRG.201550.228"; exon_number "13";
chr9	StringTie	exon	131464766	131465078	1000	+	.	gene_id "MSTRG.201550"; transcript_id "MSTRG.201550.228"; exon_number "14";
chr9	StringTie	exon	131467563	131467753	1000	+	.	gene_id "MSTRG.201550"; transcript_id "MSTRG.201550.228"; exon_number "15";
chr9	StringTie	exon	131470794	131470983	1000	+	.	gene_id "MSTRG.201550"; transcript_id "MSTRG.201550.228"; exon_number "16";
chr9	StringTie	exon	131473508	131473724	1000	+	.	gene_id "MSTRG.201550"; transcript_id "MSTRG.201550.228"; exon_number "17";
chr9	StringTie	exon	131477744	131477949	1000	+	.	gene_id "MSTRG.201550"; transcript_id "MSTRG.201550.228"; exon_number "18";
chr9	StringTie	exon	131478474	131478619	1000	+	.	gene_id "MSTRG.201550"; transcript_id "MSTRG.201550.228"; exon_number "19";
chr9	StringTie	exon	131479252	131479393	1000	+	.	gene_id "MSTRG.201550"; transcript_id "MSTRG.201550.228"; exon_number "20";
chr9	StringTie	exon	131481726	131481808	1000	+	.	gene_id "MSTRG.201550"; transcript_id "MSTRG.201550.228"; exon_number "21";
chr9	StringTie	exon	131482374	131482562	1000	+	.	gene_id "MSTRG.201550"; transcript_id "MSTRG.201550.228"; exon_number "22";
chr9	StringTie	exon	131482710	131482907	1000	+	.	gene_id "MSTRG.201550"; transcript_id "MSTRG.201550.228"; exon_number "23";
chr9	StringTie	exon	131483359	131483445	1000	+	.	gene_id "MSTRG.201550"; transcript_id "MSTRG.201550.228"; exon_number "24";
chr9	StringTie	exon	131484690	131484790	1000	+	.	gene_id "MSTRG.201550"; transcript_id "MSTRG.201550.228"; exon_number "25";
chr9	StringTie	exon	131484948	131485140	1000	+	.	gene_id "MSTRG.201550"; transcript_id "MSTRG.201550.228"; exon_number "26";
chr9	StringTie	exon	131486085	131486182	1000	+	.	gene_id "MSTRG.201550"; transcript_id "MSTRG.201550.228"; exon_number "27";
chr9	StringTie	exon	131487167	131487294	1000	+	.	gene_id "MSTRG.201550"; transcript_id "MSTRG.201550.228"; exon_number "28";
chr9	StringTie	exon	131487856	131488096	1000	+	.	gene_id "MSTRG.201550"; transcript_id "MSTRG.201550.228"; exon_number "29";
chr9	StringTie	exon	131491425	131491580	1000	+	.	gene_id "MSTRG.201550"; transcript_id "MSTRG.201550.228"; exon_number "30";
chr9	StringTie	exon	131492169	131492260	1000	+	.	gene_id "MSTRG.201550"; transcript_id "MSTRG.201550.228"; exon_number "31";
chr9	StringTie	exon	131495740	131500208	1000	+	.	gene_id "MSTRG.201550"; transcript_id "MSTRG.201550.228"; exon_number "32";
chr9	StringTie	transcript	131414410	131500483	1000	+	.	gene_id "MSTRG.201550"; transcript_id "MSTRG.201550.229";
chr9	StringTie	exon	131414410	131417967	1000	+	.	gene_id "MSTRG.201550"; transcript_id "MSTRG.201550.229"; exon_number "1";
chr9	StringTie	exon	131418049	131418246	1000	+	.	gene_id "MSTRG.201550"; transcript_id "MSTRG.201550.229"; exon_number "2";
chr9	StringTie	exon	131418595	131418713	1000	+	.	gene_id "MSTRG.201550"; transcript_id "MSTRG.201550.229"; exon_number "3";
chr9	StringTie	exon	131430090	131430259	1000	+	.	gene_id "MSTRG.201550"; transcript_id "MSTRG.201550.229"; exon_number "4";
chr9	StringTie	exon	131432617	131432794	1000	+	.	gene_id "MSTRG.201550"; transcript_id "MSTRG.201550.229"; exon_number "5";
chr9	StringTie	exon	131436620	131436722	1000	+	.	gene_id "MSTRG.201550"; transcript_id "MSTRG.201550.229"; exon_number "6";
chr9	StringTie	exon	131438989	131439061	1000	+	.	gene_id "MSTRG.201550"; transcript_id "MSTRG.201550.229"; exon_number "7";
chr9	StringTie	exon	131444185	131444328	1000	+	.	gene_id "MSTRG.201550"; transcript_id "MSTRG.201550.229"; exon_number "8";
chr9	StringTie	exon	131446401	131446642	1000	+	.	gene_id "MSTRG.201550"; transcript_id "MSTRG.201550.229"; exon_number "9";
chr9	StringTie	exon	131447085	131447206	1000	+	.	gene_id "MSTRG.201550"; transcript_id "MSTRG.201550.229"; exon_number "10";
chr9	StringTie	exon	131447662	131447804	1000	+	.	gene_id "MSTRG.201550"; transcript_id "MSTRG.201550.229"; exon_number "11";
chr9	StringTie	exon	131455076	131455166	1000	+	.	gene_id "MSTRG.201550"; transcript_id "MSTRG.201550.229"; exon_number "12";
chr9	StringTie	exon	131459164	131459356	1000	+	.	gene_id "MSTRG.201550"; transcript_id "MSTRG.201550.229"; exon_number "13";
chr9	StringTie	exon	131464763	131465078	1000	+	.	gene_id "MSTRG.201550"; transcript_id "MSTRG.201550.229"; exon_number "14";
chr9	StringTie	exon	131467563	131467753	1000	+	.	gene_id "MSTRG.201550"; transcript_id "MSTRG.201550.229"; exon_number "15";
chr9	StringTie	exon	131470788	131470983	1000	+	.	gene_id "MSTRG.201550"; transcript_id "MSTRG.201550.229"; exon_number "16";
chr9	StringTie	exon	131473508	131473724	1000	+	.	gene_id "MSTRG.201550"; transcript_id "MSTRG.201550.229"; exon_number "17";
chr9	StringTie	exon	131474454	131476535	1000	+	.	gene_id "MSTRG.201550"; transcript_id "MSTRG.201550.229"; exon_number "18";
chr9	StringTie	exon	131477744	131477949	1000	+	.	gene_id "MSTRG.201550"; transcript_id "MSTRG.201550.229"; exon_number "19";
chr9	StringTie	exon	131478474	131478619	1000	+	.	gene_id "MSTRG.201550"; transcript_id "MSTRG.201550.229"; exon_number "20";
chr9	StringTie	exon	131479252	131479393	1000	+	.	gene_id "MSTRG.201550"; transcript_id "MSTRG.201550.229"; exon_number "21";
chr9	StringTie	exon	131481726	131481808	1000	+	.	gene_id "MSTRG.201550"; transcript_id "MSTRG.201550.229"; exon_number "22";
chr9	StringTie	exon	131482371	131482562	1000	+	.	gene_id "MSTRG.201550"; transcript_id "MSTRG.201550.229"; exon_number "23";
chr9	StringTie	exon	131482710	131482907	1000	+	.	gene_id "MSTRG.201550"; transcript_id "MSTRG.201550.229"; exon_number "24";
chr9	StringTie	exon	131483359	131483445	1000	+	.	gene_id "MSTRG.201550"; transcript_id "MSTRG.201550.229"; exon_number "25";
chr9	StringTie	exon	131484686	131484790	1000	+	.	gene_id "MSTRG.201550"; transcript_id "MSTRG.201550.229"; exon_number "26";
chr9	StringTie	exon	131484948	131485140	1000	+	.	gene_id "MSTRG.201550"; transcript_id "MSTRG.201550.229"; exon_number "27";
chr9	StringTie	exon	131486085	131486182	1000	+	.	gene_id "MSTRG.201550"; transcript_id "MSTRG.201550.229"; exon_number "28";
chr9	StringTie	exon	131487167	131487294	1000	+	.	gene_id "MSTRG.201550"; transcript_id "MSTRG.201550.229"; exon_number "29";
chr9	StringTie	exon	131487856	131488096	1000	+	.	gene_id "MSTRG.201550"; transcript_id "MSTRG.201550.229"; exon_number "30";
chr9	StringTie	exon	131491425	131491580	1000	+	.	gene_id "MSTRG.201550"; transcript_id "MSTRG.201550.229"; exon_number "31";
chr9	StringTie	exon	131492169	131492260	1000	+	.	gene_id "MSTRG.201550"; transcript_id "MSTRG.201550.229"; exon_number "32";
chr9	StringTie	exon	131495740	131500483	1000	+	.	gene_id "MSTRG.201550"; transcript_id "MSTRG.201550.229"; exon_number "33";
chr9	StringTie	transcript	131393904	131500205	1000	+	.	gene_id "MSTRG.201550"; transcript_id "MSTRG.201550.23";
chr9	StringTie	exon	131393904	131394263	1000	+	.	gene_id "MSTRG.201550"; transcript_id "MSTRG.201550.23"; exon_number "1";
chr9	StringTie	exon	131417913	131417967	1000	+	.	gene_id "MSTRG.201550"; transcript_id "MSTRG.201550.23"; exon_number "2";
chr9	StringTie	exon	131418049	131418246	1000	+	.	gene_id "MSTRG.201550"; transcript_id "MSTRG.201550.23"; exon_number "3";
chr9	StringTie	exon	131418595	131418713	1000	+	.	gene_id "MSTRG.201550"; transcript_id "MSTRG.201550.23"; exon_number "4";
chr9	StringTie	exon	131430094	131430259	1000	+	.	gene_id "MSTRG.201550"; transcript_id "MSTRG.201550.23"; exon_number "5";
chr9	StringTie	exon	131432617	131432794	1000	+	.	gene_id "MSTRG.201550"; transcript_id "MSTRG.201550.23"; exon_number "6";
chr9	StringTie	exon	131436620	131436722	1000	+	.	gene_id "MSTRG.201550"; transcript_id "MSTRG.201550.23"; exon_number "7";
chr9	StringTie	exon	131438989	131439061	1000	+	.	gene_id "MSTRG.201550"; transcript_id "MSTRG.201550.23"; exon_number "8";
chr9	StringTie	exon	131444185	131444328	1000	+	.	gene_id "MSTRG.201550"; transcript_id "MSTRG.201550.23"; exon_number "9";
chr9	StringTie	exon	131446401	131446642	1000	+	.	gene_id "MSTRG.201550"; transcript_id "MSTRG.201550.23"; exon_number "10";
chr9	StringTie	exon	131447085	131447206	1000	+	.	gene_id "MSTRG.201550"; transcript_id "MSTRG.201550.23"; exon_number "11";
chr9	StringTie	exon	131447662	131447804	1000	+	.	gene_id "MSTRG.201550"; transcript_id "MSTRG.201550.23"; exon_number "12";
chr9	StringTie	exon	131455076	131455166	1000	+	.	gene_id "MSTRG.201550"; transcript_id "MSTRG.201550.23"; exon_number "13";
chr9	StringTie	exon	131459164	131459356	1000	+	.	gene_id "MSTRG.201550"; transcript_id "MSTRG.201550.23"; exon_number "14";
chr9	StringTie	exon	131464763	131465078	1000	+	.	gene_id "MSTRG.201550"; transcript_id "MSTRG.201550.23"; exon_number "15";
chr9	StringTie	exon	131467563	131467753	1000	+	.	gene_id "MSTRG.201550"; transcript_id "MSTRG.201550.23"; exon_number "16";
chr9	StringTie	exon	131470788	131470983	1000	+	.	gene_id "MSTRG.201550"; transcript_id "MSTRG.201550.23"; exon_number "17";
chr9	StringTie	exon	131473297	131473724	1000	+	.	gene_id "MSTRG.201550"; transcript_id "MSTRG.201550.23"; exon_number "18";
chr9	StringTie	exon	131477744	131477949	1000	+	.	gene_id "MSTRG.201550"; transcript_id "MSTRG.201550.23"; exon_number "19";
chr9	StringTie	exon	131478474	131478619	1000	+	.	gene_id "MSTRG.201550"; transcript_id "MSTRG.201550.23"; exon_number "20";
chr9	StringTie	exon	131479252	131479393	1000	+	.	gene_id "MSTRG.201550"; transcript_id "MSTRG.201550.23"; exon_number "21";
chr9	StringTie	exon	131481726	131481808	1000	+	.	gene_id "MSTRG.201550"; transcript_id "MSTRG.201550.23"; exon_number "22";
chr9	StringTie	exon	131482374	131482562	1000	+	.	gene_id "MSTRG.201550"; transcript_id "MSTRG.201550.23"; exon_number "23";
chr9	StringTie	exon	131482710	131482907	1000	+	.	gene_id "MSTRG.201550"; transcript_id "MSTRG.201550.23"; exon_number "24";
chr9	StringTie	exon	131483359	131483445	1000	+	.	gene_id "MSTRG.201550"; transcript_id "MSTRG.201550.23"; exon_number "25";
chr9	StringTie	exon	131484686	131485140	1000	+	.	gene_id "MSTRG.201550"; transcript_id "MSTRG.201550.23"; exon_number "26";
chr9	StringTie	exon	131486085	131486182	1000	+	.	gene_id "MSTRG.201550"; transcript_id "MSTRG.201550.23"; exon_number "27";
chr9	StringTie	exon	131487167	131487294	1000	+	.	gene_id "MSTRG.201550"; transcript_id "MSTRG.201550.23"; exon_number "28";
chr9	StringTie	exon	131487856	131488096	1000	+	.	gene_id "MSTRG.201550"; transcript_id "MSTRG.201550.23"; exon_number "29";
chr9	StringTie	exon	131491425	131491580	1000	+	.	gene_id "MSTRG.201550"; transcript_id "MSTRG.201550.23"; exon_number "30";
chr9	StringTie	exon	131492169	131492260	1000	+	.	gene_id "MSTRG.201550"; transcript_id "MSTRG.201550.23"; exon_number "31";
chr9	StringTie	exon	131494405	131494486	1000	+	.	gene_id "MSTRG.201550"; transcript_id "MSTRG.201550.23"; exon_number "32";
chr9	StringTie	exon	131495740	131500205	1000	+	.	gene_id "MSTRG.201550"; transcript_id "MSTRG.201550.23"; exon_number "33";
chr9	StringTie	transcript	131414410	131500203	1000	+	.	gene_id "MSTRG.201550"; transcript_id "MSTRG.201550.230";
chr9	StringTie	exon	131414410	131415679	1000	+	.	gene_id "MSTRG.201550"; transcript_id "MSTRG.201550.230"; exon_number "1";
chr9	StringTie	exon	131417020	131417967	1000	+	.	gene_id "MSTRG.201550"; transcript_id "MSTRG.201550.230"; exon_number "2";
chr9	StringTie	exon	131418049	131418246	1000	+	.	gene_id "MSTRG.201550"; transcript_id "MSTRG.201550.230"; exon_number "3";
chr9	StringTie	exon	131430090	131430259	1000	+	.	gene_id "MSTRG.201550"; transcript_id "MSTRG.201550.230"; exon_number "4";
chr9	StringTie	exon	131432617	131432794	1000	+	.	gene_id "MSTRG.201550"; transcript_id "MSTRG.201550.230"; exon_number "5";
chr9	StringTie	exon	131436620	131436722	1000	+	.	gene_id "MSTRG.201550"; transcript_id "MSTRG.201550.230"; exon_number "6";
chr9	StringTie	exon	131438989	131439061	1000	+	.	gene_id "MSTRG.201550"; transcript_id "MSTRG.201550.230"; exon_number "7";
chr9	StringTie	exon	131444185	131444328	1000	+	.	gene_id "MSTRG.201550"; transcript_id "MSTRG.201550.230"; exon_number "8";
chr9	StringTie	exon	131446401	131446642	1000	+	.	gene_id "MSTRG.201550"; transcript_id "MSTRG.201550.230"; exon_number "9";
chr9	StringTie	exon	131447085	131447206	1000	+	.	gene_id "MSTRG.201550"; transcript_id "MSTRG.201550.230"; exon_number "10";
chr9	StringTie	exon	131447662	131447804	1000	+	.	gene_id "MSTRG.201550"; transcript_id "MSTRG.201550.230"; exon_number "11";
chr9	StringTie	exon	131455076	131455166	1000	+	.	gene_id "MSTRG.201550"; transcript_id "MSTRG.201550.230"; exon_number "12";
chr9	StringTie	exon	131459170	131459356	1000	+	.	gene_id "MSTRG.201550"; transcript_id "MSTRG.201550.230"; exon_number "13";
chr9	StringTie	exon	131464766	131465078	1000	+	.	gene_id "MSTRG.201550"; transcript_id "MSTRG.201550.230"; exon_number "14";
chr9	StringTie	exon	131467563	131467753	1000	+	.	gene_id "MSTRG.201550"; transcript_id "MSTRG.201550.230"; exon_number "15";
chr9	StringTie	exon	131470788	131470983	1000	+	.	gene_id "MSTRG.201550"; transcript_id "MSTRG.201550.230"; exon_number "16";
chr9	StringTie	exon	131473508	131473724	1000	+	.	gene_id "MSTRG.201550"; transcript_id "MSTRG.201550.230"; exon_number "17";
chr9	StringTie	exon	131474454	131476535	1000	+	.	gene_id "MSTRG.201550"; transcript_id "MSTRG.201550.230"; exon_number "18";
chr9	StringTie	exon	131477744	131477949	1000	+	.	gene_id "MSTRG.201550"; transcript_id "MSTRG.201550.230"; exon_number "19";
chr9	StringTie	exon	131478474	131478619	1000	+	.	gene_id "MSTRG.201550"; transcript_id "MSTRG.201550.230"; exon_number "20";
chr9	StringTie	exon	131479252	131479393	1000	+	.	gene_id "MSTRG.201550"; transcript_id "MSTRG.201550.230"; exon_number "21";
chr9	StringTie	exon	131481726	131481808	1000	+	.	gene_id "MSTRG.201550"; transcript_id "MSTRG.201550.230"; exon_number "22";
chr9	StringTie	exon	131482371	131482562	1000	+	.	gene_id "MSTRG.201550"; transcript_id "MSTRG.201550.230"; exon_number "23";
chr9	StringTie	exon	131482710	131482907	1000	+	.	gene_id "MSTRG.201550"; transcript_id "MSTRG.201550.230"; exon_number "24";
chr9	StringTie	exon	131483359	131483445	1000	+	.	gene_id "MSTRG.201550"; transcript_id "MSTRG.201550.230"; exon_number "25";
chr9	StringTie	exon	131484686	131484790	1000	+	.	gene_id "MSTRG.201550"; transcript_id "MSTRG.201550.230"; exon_number "26";
chr9	StringTie	exon	131484948	131485140	1000	+	.	gene_id "MSTRG.201550"; transcript_id "MSTRG.201550.230"; exon_number "27";
chr9	StringTie	exon	131486085	131486182	1000	+	.	gene_id "MSTRG.201550"; transcript_id "MSTRG.201550.230"; exon_number "28";
chr9	StringTie	exon	131487167	131487294	1000	+	.	gene_id "MSTRG.201550"; transcript_id "MSTRG.201550.230"; exon_number "29";
chr9	StringTie	exon	131487856	131488096	1000	+	.	gene_id "MSTRG.201550"; transcript_id "MSTRG.201550.230"; exon_number "30";
chr9	StringTie	exon	131491422	131491580	1000	+	.	gene_id "MSTRG.201550"; transcript_id "MSTRG.201550.230"; exon_number "31";
chr9	StringTie	exon	131492169	131492260	1000	+	.	gene_id "MSTRG.201550"; transcript_id "MSTRG.201550.230"; exon_number "32";
chr9	StringTie	exon	131495740	131500203	1000	+	.	gene_id "MSTRG.201550"; transcript_id "MSTRG.201550.230"; exon_number "33";
chr9	StringTie	transcript	131414410	131500208	1000	+	.	gene_id "MSTRG.201550"; transcript_id "MSTRG.201550.231";
chr9	StringTie	exon	131414410	131417967	1000	+	.	gene_id "MSTRG.201550"; transcript_id "MSTRG.201550.231"; exon_number "1";
chr9	StringTie	exon	131418049	131418246	1000	+	.	gene_id "MSTRG.201550"; transcript_id "MSTRG.201550.231"; exon_number "2";
chr9	StringTie	exon	131430090	131430259	1000	+	.	gene_id "MSTRG.201550"; transcript_id "MSTRG.201550.231"; exon_number "3";
chr9	StringTie	exon	131432617	131432794	1000	+	.	gene_id "MSTRG.201550"; transcript_id "MSTRG.201550.231"; exon_number "4";
chr9	StringTie	exon	131436620	131436722	1000	+	.	gene_id "MSTRG.201550"; transcript_id "MSTRG.201550.231"; exon_number "5";
chr9	StringTie	exon	131438989	131439061	1000	+	.	gene_id "MSTRG.201550"; transcript_id "MSTRG.201550.231"; exon_number "6";
chr9	StringTie	exon	131444185	131444328	1000	+	.	gene_id "MSTRG.201550"; transcript_id "MSTRG.201550.231"; exon_number "7";
chr9	StringTie	exon	131446401	131446642	1000	+	.	gene_id "MSTRG.201550"; transcript_id "MSTRG.201550.231"; exon_number "8";
chr9	StringTie	exon	131447085	131447206	1000	+	.	gene_id "MSTRG.201550"; transcript_id "MSTRG.201550.231"; exon_number "9";
chr9	StringTie	exon	131447662	131447804	1000	+	.	gene_id "MSTRG.201550"; transcript_id "MSTRG.201550.231"; exon_number "10";
chr9	StringTie	exon	131455076	131455166	1000	+	.	gene_id "MSTRG.201550"; transcript_id "MSTRG.201550.231"; exon_number "11";
chr9	StringTie	exon	131459164	131459356	1000	+	.	gene_id "MSTRG.201550"; transcript_id "MSTRG.201550.231"; exon_number "12";
chr9	StringTie	exon	131464766	131465078	1000	+	.	gene_id "MSTRG.201550"; transcript_id "MSTRG.201550.231"; exon_number "13";
chr9	StringTie	exon	131467563	131467753	1000	+	.	gene_id "MSTRG.201550"; transcript_id "MSTRG.201550.231"; exon_number "14";
chr9	StringTie	exon	131470794	131470983	1000	+	.	gene_id "MSTRG.201550"; transcript_id "MSTRG.201550.231"; exon_number "15";
chr9	StringTie	exon	131473534	131473724	1000	+	.	gene_id "MSTRG.201550"; transcript_id "MSTRG.201550.231"; exon_number "16";
chr9	StringTie	exon	131474454	131476535	1000	+	.	gene_id "MSTRG.201550"; transcript_id "MSTRG.201550.231"; exon_number "17";
chr9	StringTie	exon	131477744	131477949	1000	+	.	gene_id "MSTRG.201550"; transcript_id "MSTRG.201550.231"; exon_number "18";
chr9	StringTie	exon	131478474	131478619	1000	+	.	gene_id "MSTRG.201550"; transcript_id "MSTRG.201550.231"; exon_number "19";
chr9	StringTie	exon	131479252	131479393	1000	+	.	gene_id "MSTRG.201550"; transcript_id "MSTRG.201550.231"; exon_number "20";
chr9	StringTie	exon	131481726	131481808	1000	+	.	gene_id "MSTRG.201550"; transcript_id "MSTRG.201550.231"; exon_number "21";
chr9	StringTie	exon	131482371	131482562	1000	+	.	gene_id "MSTRG.201550"; transcript_id "MSTRG.201550.231"; exon_number "22";
chr9	StringTie	exon	131482710	131482907	1000	+	.	gene_id "MSTRG.201550"; transcript_id "MSTRG.201550.231"; exon_number "23";
chr9	StringTie	exon	131483359	131483445	1000	+	.	gene_id "MSTRG.201550"; transcript_id "MSTRG.201550.231"; exon_number "24";
chr9	StringTie	exon	131484686	131484790	1000	+	.	gene_id "MSTRG.201550"; transcript_id "MSTRG.201550.231"; exon_number "25";
chr9	StringTie	exon	131484948	131485140	1000	+	.	gene_id "MSTRG.201550"; transcript_id "MSTRG.201550.231"; exon_number "26";
chr9	StringTie	exon	131486085	131486182	1000	+	.	gene_id "MSTRG.201550"; transcript_id "MSTRG.201550.231"; exon_number "27";
chr9	StringTie	exon	131487167	131487294	1000	+	.	gene_id "MSTRG.201550"; transcript_id "MSTRG.201550.231"; exon_number "28";
chr9	StringTie	exon	131487856	131488096	1000	+	.	gene_id "MSTRG.201550"; transcript_id "MSTRG.201550.231"; exon_number "29";
chr9	StringTie	exon	131491422	131491580	1000	+	.	gene_id "MSTRG.201550"; transcript_id "MSTRG.201550.231"; exon_number "30";
chr9	StringTie	exon	131492169	131492260	1000	+	.	gene_id "MSTRG.201550"; transcript_id "MSTRG.201550.231"; exon_number "31";
chr9	StringTie	exon	131494405	131494486	1000	+	.	gene_id "MSTRG.201550"; transcript_id "MSTRG.201550.231"; exon_number "32";
chr9	StringTie	exon	131495740	131500208	1000	+	.	gene_id "MSTRG.201550"; transcript_id "MSTRG.201550.231"; exon_number "33";
chr9	StringTie	transcript	131414410	131500203	1000	+	.	gene_id "MSTRG.201550"; transcript_id "MSTRG.201550.232";
chr9	StringTie	exon	131414410	131417967	1000	+	.	gene_id "MSTRG.201550"; transcript_id "MSTRG.201550.232"; exon_number "1";
chr9	StringTie	exon	131418049	131418246	1000	+	.	gene_id "MSTRG.201550"; transcript_id "MSTRG.201550.232"; exon_number "2";
chr9	StringTie	exon	131418595	131418713	1000	+	.	gene_id "MSTRG.201550"; transcript_id "MSTRG.201550.232"; exon_number "3";
chr9	StringTie	exon	131430090	131430259	1000	+	.	gene_id "MSTRG.201550"; transcript_id "MSTRG.201550.232"; exon_number "4";
chr9	StringTie	exon	131432617	131432794	1000	+	.	gene_id "MSTRG.201550"; transcript_id "MSTRG.201550.232"; exon_number "5";
chr9	StringTie	exon	131436620	131436722	1000	+	.	gene_id "MSTRG.201550"; transcript_id "MSTRG.201550.232"; exon_number "6";
chr9	StringTie	exon	131438989	131439061	1000	+	.	gene_id "MSTRG.201550"; transcript_id "MSTRG.201550.232"; exon_number "7";
chr9	StringTie	exon	131444185	131444328	1000	+	.	gene_id "MSTRG.201550"; transcript_id "MSTRG.201550.232"; exon_number "8";
chr9	StringTie	exon	131446401	131446642	1000	+	.	gene_id "MSTRG.201550"; transcript_id "MSTRG.201550.232"; exon_number "9";
chr9	StringTie	exon	131447085	131447206	1000	+	.	gene_id "MSTRG.201550"; transcript_id "MSTRG.201550.232"; exon_number "10";
chr9	StringTie	exon	131447662	131447804	1000	+	.	gene_id "MSTRG.201550"; transcript_id "MSTRG.201550.232"; exon_number "11";
chr9	StringTie	exon	131455076	131455166	1000	+	.	gene_id "MSTRG.201550"; transcript_id "MSTRG.201550.232"; exon_number "12";
chr9	StringTie	exon	131459164	131459356	1000	+	.	gene_id "MSTRG.201550"; transcript_id "MSTRG.201550.232"; exon_number "13";
chr9	StringTie	exon	131464766	131465078	1000	+	.	gene_id "MSTRG.201550"; transcript_id "MSTRG.201550.232"; exon_number "14";
chr9	StringTie	exon	131467563	131467753	1000	+	.	gene_id "MSTRG.201550"; transcript_id "MSTRG.201550.232"; exon_number "15";
chr9	StringTie	exon	131470788	131470983	1000	+	.	gene_id "MSTRG.201550"; transcript_id "MSTRG.201550.232"; exon_number "16";
chr9	StringTie	exon	131473508	131473724	1000	+	.	gene_id "MSTRG.201550"; transcript_id "MSTRG.201550.232"; exon_number "17";
chr9	StringTie	exon	131474454	131476535	1000	+	.	gene_id "MSTRG.201550"; transcript_id "MSTRG.201550.232"; exon_number "18";
chr9	StringTie	exon	131477744	131477949	1000	+	.	gene_id "MSTRG.201550"; transcript_id "MSTRG.201550.232"; exon_number "19";
chr9	StringTie	exon	131478474	131478619	1000	+	.	gene_id "MSTRG.201550"; transcript_id "MSTRG.201550.232"; exon_number "20";
chr9	StringTie	exon	131479252	131479393	1000	+	.	gene_id "MSTRG.201550"; transcript_id "MSTRG.201550.232"; exon_number "21";
chr9	StringTie	exon	131481726	131481808	1000	+	.	gene_id "MSTRG.201550"; transcript_id "MSTRG.201550.232"; exon_number "22";
chr9	StringTie	exon	131482374	131482562	1000	+	.	gene_id "MSTRG.201550"; transcript_id "MSTRG.201550.232"; exon_number "23";
chr9	StringTie	exon	131482710	131482907	1000	+	.	gene_id "MSTRG.201550"; transcript_id "MSTRG.201550.232"; exon_number "24";
chr9	StringTie	exon	131483359	131483445	1000	+	.	gene_id "MSTRG.201550"; transcript_id "MSTRG.201550.232"; exon_number "25";
chr9	StringTie	exon	131484686	131484790	1000	+	.	gene_id "MSTRG.201550"; transcript_id "MSTRG.201550.232"; exon_number "26";
chr9	StringTie	exon	131484948	131485140	1000	+	.	gene_id "MSTRG.201550"; transcript_id "MSTRG.201550.232"; exon_number "27";
chr9	StringTie	exon	131486085	131486182	1000	+	.	gene_id "MSTRG.201550"; transcript_id "MSTRG.201550.232"; exon_number "28";
chr9	StringTie	exon	131487167	131487294	1000	+	.	gene_id "MSTRG.201550"; transcript_id "MSTRG.201550.232"; exon_number "29";
chr9	StringTie	exon	131487863	131488096	1000	+	.	gene_id "MSTRG.201550"; transcript_id "MSTRG.201550.232"; exon_number "30";
chr9	StringTie	exon	131491425	131491580	1000	+	.	gene_id "MSTRG.201550"; transcript_id "MSTRG.201550.232"; exon_number "31";
chr9	StringTie	exon	131492169	131492260	1000	+	.	gene_id "MSTRG.201550"; transcript_id "MSTRG.201550.232"; exon_number "32";
chr9	StringTie	exon	131495740	131500203	1000	+	.	gene_id "MSTRG.201550"; transcript_id "MSTRG.201550.232"; exon_number "33";
chr9	StringTie	transcript	131414410	131500252	1000	+	.	gene_id "MSTRG.201550"; transcript_id "MSTRG.201550.233";
chr9	StringTie	exon	131414410	131415679	1000	+	.	gene_id "MSTRG.201550"; transcript_id "MSTRG.201550.233"; exon_number "1";
chr9	StringTie	exon	131417913	131417967	1000	+	.	gene_id "MSTRG.201550"; transcript_id "MSTRG.201550.233"; exon_number "2";
chr9	StringTie	exon	131418049	131418246	1000	+	.	gene_id "MSTRG.201550"; transcript_id "MSTRG.201550.233"; exon_number "3";
chr9	StringTie	exon	131430090	131430259	1000	+	.	gene_id "MSTRG.201550"; transcript_id "MSTRG.201550.233"; exon_number "4";
chr9	StringTie	exon	131432617	131432794	1000	+	.	gene_id "MSTRG.201550"; transcript_id "MSTRG.201550.233"; exon_number "5";
chr9	StringTie	exon	131436620	131436722	1000	+	.	gene_id "MSTRG.201550"; transcript_id "MSTRG.201550.233"; exon_number "6";
chr9	StringTie	exon	131438989	131439061	1000	+	.	gene_id "MSTRG.201550"; transcript_id "MSTRG.201550.233"; exon_number "7";
chr9	StringTie	exon	131444185	131444328	1000	+	.	gene_id "MSTRG.201550"; transcript_id "MSTRG.201550.233"; exon_number "8";
chr9	StringTie	exon	131446401	131446642	1000	+	.	gene_id "MSTRG.201550"; transcript_id "MSTRG.201550.233"; exon_number "9";
chr9	StringTie	exon	131447085	131447206	1000	+	.	gene_id "MSTRG.201550"; transcript_id "MSTRG.201550.233"; exon_number "10";
chr9	StringTie	exon	131447662	131447804	1000	+	.	gene_id "MSTRG.201550"; transcript_id "MSTRG.201550.233"; exon_number "11";
chr9	StringTie	exon	131455076	131455166	1000	+	.	gene_id "MSTRG.201550"; transcript_id "MSTRG.201550.233"; exon_number "12";
chr9	StringTie	exon	131459164	131459356	1000	+	.	gene_id "MSTRG.201550"; transcript_id "MSTRG.201550.233"; exon_number "13";
chr9	StringTie	exon	131464766	131465078	1000	+	.	gene_id "MSTRG.201550"; transcript_id "MSTRG.201550.233"; exon_number "14";
chr9	StringTie	exon	131467563	131467753	1000	+	.	gene_id "MSTRG.201550"; transcript_id "MSTRG.201550.233"; exon_number "15";
chr9	StringTie	exon	131470788	131470983	1000	+	.	gene_id "MSTRG.201550"; transcript_id "MSTRG.201550.233"; exon_number "16";
chr9	StringTie	exon	131473508	131473724	1000	+	.	gene_id "MSTRG.201550"; transcript_id "MSTRG.201550.233"; exon_number "17";
chr9	StringTie	exon	131474454	131476535	1000	+	.	gene_id "MSTRG.201550"; transcript_id "MSTRG.201550.233"; exon_number "18";
chr9	StringTie	exon	131477744	131477949	1000	+	.	gene_id "MSTRG.201550"; transcript_id "MSTRG.201550.233"; exon_number "19";
chr9	StringTie	exon	131478474	131478619	1000	+	.	gene_id "MSTRG.201550"; transcript_id "MSTRG.201550.233"; exon_number "20";
chr9	StringTie	exon	131479252	131479393	1000	+	.	gene_id "MSTRG.201550"; transcript_id "MSTRG.201550.233"; exon_number "21";
chr9	StringTie	exon	131481726	131481808	1000	+	.	gene_id "MSTRG.201550"; transcript_id "MSTRG.201550.233"; exon_number "22";
chr9	StringTie	exon	131482371	131482562	1000	+	.	gene_id "MSTRG.201550"; transcript_id "MSTRG.201550.233"; exon_number "23";
chr9	StringTie	exon	131482710	131482907	1000	+	.	gene_id "MSTRG.201550"; transcript_id "MSTRG.201550.233"; exon_number "24";
chr9	StringTie	exon	131483359	131483445	1000	+	.	gene_id "MSTRG.201550"; transcript_id "MSTRG.201550.233"; exon_number "25";
chr9	StringTie	exon	131484686	131484790	1000	+	.	gene_id "MSTRG.201550"; transcript_id "MSTRG.201550.233"; exon_number "26";
chr9	StringTie	exon	131484948	131485140	1000	+	.	gene_id "MSTRG.201550"; transcript_id "MSTRG.201550.233"; exon_number "27";
chr9	StringTie	exon	131486085	131486182	1000	+	.	gene_id "MSTRG.201550"; transcript_id "MSTRG.201550.233"; exon_number "28";
chr9	StringTie	exon	131487167	131487294	1000	+	.	gene_id "MSTRG.201550"; transcript_id "MSTRG.201550.233"; exon_number "29";
chr9	StringTie	exon	131487856	131488096	1000	+	.	gene_id "MSTRG.201550"; transcript_id "MSTRG.201550.233"; exon_number "30";
chr9	StringTie	exon	131491425	131491580	1000	+	.	gene_id "MSTRG.201550"; transcript_id "MSTRG.201550.233"; exon_number "31";
chr9	StringTie	exon	131492169	131492260	1000	+	.	gene_id "MSTRG.201550"; transcript_id "MSTRG.201550.233"; exon_number "32";
chr9	StringTie	exon	131494405	131494486	1000	+	.	gene_id "MSTRG.201550"; transcript_id "MSTRG.201550.233"; exon_number "33";
chr9	StringTie	exon	131495740	131500252	1000	+	.	gene_id "MSTRG.201550"; transcript_id "MSTRG.201550.233"; exon_number "34";
chr9	StringTie	transcript	131414414	131500350	1000	+	.	gene_id "MSTRG.201550"; transcript_id "MSTRG.201550.234";
chr9	StringTie	exon	131414414	131417954	1000	+	.	gene_id "MSTRG.201550"; transcript_id "MSTRG.201550.234"; exon_number "1";
chr9	StringTie	exon	131418049	131418246	1000	+	.	gene_id "MSTRG.201550"; transcript_id "MSTRG.201550.234"; exon_number "2";
chr9	StringTie	exon	131418595	131418713	1000	+	.	gene_id "MSTRG.201550"; transcript_id "MSTRG.201550.234"; exon_number "3";
chr9	StringTie	exon	131430090	131430259	1000	+	.	gene_id "MSTRG.201550"; transcript_id "MSTRG.201550.234"; exon_number "4";
chr9	StringTie	exon	131432617	131432794	1000	+	.	gene_id "MSTRG.201550"; transcript_id "MSTRG.201550.234"; exon_number "5";
chr9	StringTie	exon	131436620	131436722	1000	+	.	gene_id "MSTRG.201550"; transcript_id "MSTRG.201550.234"; exon_number "6";
chr9	StringTie	exon	131438989	131439061	1000	+	.	gene_id "MSTRG.201550"; transcript_id "MSTRG.201550.234"; exon_number "7";
chr9	StringTie	exon	131444185	131444328	1000	+	.	gene_id "MSTRG.201550"; transcript_id "MSTRG.201550.234"; exon_number "8";
chr9	StringTie	exon	131446401	131446642	1000	+	.	gene_id "MSTRG.201550"; transcript_id "MSTRG.201550.234"; exon_number "9";
chr9	StringTie	exon	131447085	131447206	1000	+	.	gene_id "MSTRG.201550"; transcript_id "MSTRG.201550.234"; exon_number "10";
chr9	StringTie	exon	131447662	131447804	1000	+	.	gene_id "MSTRG.201550"; transcript_id "MSTRG.201550.234"; exon_number "11";
chr9	StringTie	exon	131455076	131455166	1000	+	.	gene_id "MSTRG.201550"; transcript_id "MSTRG.201550.234"; exon_number "12";
chr9	StringTie	exon	131459164	131459356	1000	+	.	gene_id "MSTRG.201550"; transcript_id "MSTRG.201550.234"; exon_number "13";
chr9	StringTie	exon	131464763	131465078	1000	+	.	gene_id "MSTRG.201550"; transcript_id "MSTRG.201550.234"; exon_number "14";
chr9	StringTie	exon	131467563	131467753	1000	+	.	gene_id "MSTRG.201550"; transcript_id "MSTRG.201550.234"; exon_number "15";
chr9	StringTie	exon	131470788	131470983	1000	+	.	gene_id "MSTRG.201550"; transcript_id "MSTRG.201550.234"; exon_number "16";
chr9	StringTie	exon	131473508	131473724	1000	+	.	gene_id "MSTRG.201550"; transcript_id "MSTRG.201550.234"; exon_number "17";
chr9	StringTie	exon	131474454	131476535	1000	+	.	gene_id "MSTRG.201550"; transcript_id "MSTRG.201550.234"; exon_number "18";
chr9	StringTie	exon	131477744	131477949	1000	+	.	gene_id "MSTRG.201550"; transcript_id "MSTRG.201550.234"; exon_number "19";
chr9	StringTie	exon	131478474	131478619	1000	+	.	gene_id "MSTRG.201550"; transcript_id "MSTRG.201550.234"; exon_number "20";
chr9	StringTie	exon	131479252	131479393	1000	+	.	gene_id "MSTRG.201550"; transcript_id "MSTRG.201550.234"; exon_number "21";
chr9	StringTie	exon	131481726	131481808	1000	+	.	gene_id "MSTRG.201550"; transcript_id "MSTRG.201550.234"; exon_number "22";
chr9	StringTie	exon	131482374	131482562	1000	+	.	gene_id "MSTRG.201550"; transcript_id "MSTRG.201550.234"; exon_number "23";
chr9	StringTie	exon	131482710	131482907	1000	+	.	gene_id "MSTRG.201550"; transcript_id "MSTRG.201550.234"; exon_number "24";
chr9	StringTie	exon	131483359	131483445	1000	+	.	gene_id "MSTRG.201550"; transcript_id "MSTRG.201550.234"; exon_number "25";
chr9	StringTie	exon	131484686	131484790	1000	+	.	gene_id "MSTRG.201550"; transcript_id "MSTRG.201550.234"; exon_number "26";
chr9	StringTie	exon	131484948	131485140	1000	+	.	gene_id "MSTRG.201550"; transcript_id "MSTRG.201550.234"; exon_number "27";
chr9	StringTie	exon	131486089	131486182	1000	+	.	gene_id "MSTRG.201550"; transcript_id "MSTRG.201550.234"; exon_number "28";
chr9	StringTie	exon	131487167	131487294	1000	+	.	gene_id "MSTRG.201550"; transcript_id "MSTRG.201550.234"; exon_number "29";
chr9	StringTie	exon	131487856	131488096	1000	+	.	gene_id "MSTRG.201550"; transcript_id "MSTRG.201550.234"; exon_number "30";
chr9	StringTie	exon	131491425	131491580	1000	+	.	gene_id "MSTRG.201550"; transcript_id "MSTRG.201550.234"; exon_number "31";
chr9	StringTie	exon	131492169	131492260	1000	+	.	gene_id "MSTRG.201550"; transcript_id "MSTRG.201550.234"; exon_number "32";
chr9	StringTie	exon	131494405	131494486	1000	+	.	gene_id "MSTRG.201550"; transcript_id "MSTRG.201550.234"; exon_number "33";
chr9	StringTie	exon	131495740	131500350	1000	+	.	gene_id "MSTRG.201550"; transcript_id "MSTRG.201550.234"; exon_number "34";
chr9	StringTie	transcript	131414414	131500223	1000	+	.	gene_id "MSTRG.201550"; transcript_id "MSTRG.201550.235";
chr9	StringTie	exon	131414414	131417954	1000	+	.	gene_id "MSTRG.201550"; transcript_id "MSTRG.201550.235"; exon_number "1";
chr9	StringTie	exon	131418049	131418246	1000	+	.	gene_id "MSTRG.201550"; transcript_id "MSTRG.201550.235"; exon_number "2";
chr9	StringTie	exon	131430090	131430259	1000	+	.	gene_id "MSTRG.201550"; transcript_id "MSTRG.201550.235"; exon_number "3";
chr9	StringTie	exon	131432617	131432794	1000	+	.	gene_id "MSTRG.201550"; transcript_id "MSTRG.201550.235"; exon_number "4";
chr9	StringTie	exon	131436620	131436722	1000	+	.	gene_id "MSTRG.201550"; transcript_id "MSTRG.201550.235"; exon_number "5";
chr9	StringTie	exon	131438989	131439061	1000	+	.	gene_id "MSTRG.201550"; transcript_id "MSTRG.201550.235"; exon_number "6";
chr9	StringTie	exon	131444185	131444328	1000	+	.	gene_id "MSTRG.201550"; transcript_id "MSTRG.201550.235"; exon_number "7";
chr9	StringTie	exon	131446401	131446642	1000	+	.	gene_id "MSTRG.201550"; transcript_id "MSTRG.201550.235"; exon_number "8";
chr9	StringTie	exon	131447085	131447206	1000	+	.	gene_id "MSTRG.201550"; transcript_id "MSTRG.201550.235"; exon_number "9";
chr9	StringTie	exon	131447662	131447804	1000	+	.	gene_id "MSTRG.201550"; transcript_id "MSTRG.201550.235"; exon_number "10";
chr9	StringTie	exon	131455076	131455166	1000	+	.	gene_id "MSTRG.201550"; transcript_id "MSTRG.201550.235"; exon_number "11";
chr9	StringTie	exon	131459170	131459356	1000	+	.	gene_id "MSTRG.201550"; transcript_id "MSTRG.201550.235"; exon_number "12";
chr9	StringTie	exon	131464766	131465078	1000	+	.	gene_id "MSTRG.201550"; transcript_id "MSTRG.201550.235"; exon_number "13";
chr9	StringTie	exon	131467563	131467753	1000	+	.	gene_id "MSTRG.201550"; transcript_id "MSTRG.201550.235"; exon_number "14";
chr9	StringTie	exon	131470788	131470983	1000	+	.	gene_id "MSTRG.201550"; transcript_id "MSTRG.201550.235"; exon_number "15";
chr9	StringTie	exon	131473508	131473724	1000	+	.	gene_id "MSTRG.201550"; transcript_id "MSTRG.201550.235"; exon_number "16";
chr9	StringTie	exon	131474454	131476535	1000	+	.	gene_id "MSTRG.201550"; transcript_id "MSTRG.201550.235"; exon_number "17";
chr9	StringTie	exon	131477744	131477949	1000	+	.	gene_id "MSTRG.201550"; transcript_id "MSTRG.201550.235"; exon_number "18";
chr9	StringTie	exon	131478474	131478619	1000	+	.	gene_id "MSTRG.201550"; transcript_id "MSTRG.201550.235"; exon_number "19";
chr9	StringTie	exon	131479252	131479393	1000	+	.	gene_id "MSTRG.201550"; transcript_id "MSTRG.201550.235"; exon_number "20";
chr9	StringTie	exon	131481726	131481808	1000	+	.	gene_id "MSTRG.201550"; transcript_id "MSTRG.201550.235"; exon_number "21";
chr9	StringTie	exon	131482371	131482562	1000	+	.	gene_id "MSTRG.201550"; transcript_id "MSTRG.201550.235"; exon_number "22";
chr9	StringTie	exon	131482710	131482907	1000	+	.	gene_id "MSTRG.201550"; transcript_id "MSTRG.201550.235"; exon_number "23";
chr9	StringTie	exon	131483359	131483445	1000	+	.	gene_id "MSTRG.201550"; transcript_id "MSTRG.201550.235"; exon_number "24";
chr9	StringTie	exon	131484686	131484790	1000	+	.	gene_id "MSTRG.201550"; transcript_id "MSTRG.201550.235"; exon_number "25";
chr9	StringTie	exon	131484948	131485140	1000	+	.	gene_id "MSTRG.201550"; transcript_id "MSTRG.201550.235"; exon_number "26";
chr9	StringTie	exon	131486085	131486182	1000	+	.	gene_id "MSTRG.201550"; transcript_id "MSTRG.201550.235"; exon_number "27";
chr9	StringTie	exon	131487167	131487294	1000	+	.	gene_id "MSTRG.201550"; transcript_id "MSTRG.201550.235"; exon_number "28";
chr9	StringTie	exon	131487856	131488096	1000	+	.	gene_id "MSTRG.201550"; transcript_id "MSTRG.201550.235"; exon_number "29";
chr9	StringTie	exon	131491425	131491580	1000	+	.	gene_id "MSTRG.201550"; transcript_id "MSTRG.201550.235"; exon_number "30";
chr9	StringTie	exon	131492169	131492260	1000	+	.	gene_id "MSTRG.201550"; transcript_id "MSTRG.201550.235"; exon_number "31";
chr9	StringTie	exon	131495740	131500223	1000	+	.	gene_id "MSTRG.201550"; transcript_id "MSTRG.201550.235"; exon_number "32";
chr9	StringTie	transcript	131414414	131500197	1000	+	.	gene_id "MSTRG.201550"; transcript_id "MSTRG.201550.236";
chr9	StringTie	exon	131414414	131417967	1000	+	.	gene_id "MSTRG.201550"; transcript_id "MSTRG.201550.236"; exon_number "1";
chr9	StringTie	exon	131418049	131418246	1000	+	.	gene_id "MSTRG.201550"; transcript_id "MSTRG.201550.236"; exon_number "2";
chr9	StringTie	exon	131430090	131430259	1000	+	.	gene_id "MSTRG.201550"; transcript_id "MSTRG.201550.236"; exon_number "3";
chr9	StringTie	exon	131432617	131432794	1000	+	.	gene_id "MSTRG.201550"; transcript_id "MSTRG.201550.236"; exon_number "4";
chr9	StringTie	exon	131436620	131436722	1000	+	.	gene_id "MSTRG.201550"; transcript_id "MSTRG.201550.236"; exon_number "5";
chr9	StringTie	exon	131438989	131439061	1000	+	.	gene_id "MSTRG.201550"; transcript_id "MSTRG.201550.236"; exon_number "6";
chr9	StringTie	exon	131444185	131444328	1000	+	.	gene_id "MSTRG.201550"; transcript_id "MSTRG.201550.236"; exon_number "7";
chr9	StringTie	exon	131446401	131446642	1000	+	.	gene_id "MSTRG.201550"; transcript_id "MSTRG.201550.236"; exon_number "8";
chr9	StringTie	exon	131447085	131447206	1000	+	.	gene_id "MSTRG.201550"; transcript_id "MSTRG.201550.236"; exon_number "9";
chr9	StringTie	exon	131447662	131447804	1000	+	.	gene_id "MSTRG.201550"; transcript_id "MSTRG.201550.236"; exon_number "10";
chr9	StringTie	exon	131455076	131455166	1000	+	.	gene_id "MSTRG.201550"; transcript_id "MSTRG.201550.236"; exon_number "11";
chr9	StringTie	exon	131459164	131459356	1000	+	.	gene_id "MSTRG.201550"; transcript_id "MSTRG.201550.236"; exon_number "12";
chr9	StringTie	exon	131464766	131465078	1000	+	.	gene_id "MSTRG.201550"; transcript_id "MSTRG.201550.236"; exon_number "13";
chr9	StringTie	exon	131467563	131467753	1000	+	.	gene_id "MSTRG.201550"; transcript_id "MSTRG.201550.236"; exon_number "14";
chr9	StringTie	exon	131470788	131470983	1000	+	.	gene_id "MSTRG.201550"; transcript_id "MSTRG.201550.236"; exon_number "15";
chr9	StringTie	exon	131473508	131473724	1000	+	.	gene_id "MSTRG.201550"; transcript_id "MSTRG.201550.236"; exon_number "16";
chr9	StringTie	exon	131474454	131476535	1000	+	.	gene_id "MSTRG.201550"; transcript_id "MSTRG.201550.236"; exon_number "17";
chr9	StringTie	exon	131477744	131477949	1000	+	.	gene_id "MSTRG.201550"; transcript_id "MSTRG.201550.236"; exon_number "18";
chr9	StringTie	exon	131478474	131478619	1000	+	.	gene_id "MSTRG.201550"; transcript_id "MSTRG.201550.236"; exon_number "19";
chr9	StringTie	exon	131479252	131479393	1000	+	.	gene_id "MSTRG.201550"; transcript_id "MSTRG.201550.236"; exon_number "20";
chr9	StringTie	exon	131481726	131481808	1000	+	.	gene_id "MSTRG.201550"; transcript_id "MSTRG.201550.236"; exon_number "21";
chr9	StringTie	exon	131482371	131482562	1000	+	.	gene_id "MSTRG.201550"; transcript_id "MSTRG.201550.236"; exon_number "22";
chr9	StringTie	exon	131482710	131482907	1000	+	.	gene_id "MSTRG.201550"; transcript_id "MSTRG.201550.236"; exon_number "23";
chr9	StringTie	exon	131483359	131483445	1000	+	.	gene_id "MSTRG.201550"; transcript_id "MSTRG.201550.236"; exon_number "24";
chr9	StringTie	exon	131484686	131484790	1000	+	.	gene_id "MSTRG.201550"; transcript_id "MSTRG.201550.236"; exon_number "25";
chr9	StringTie	exon	131484948	131485140	1000	+	.	gene_id "MSTRG.201550"; transcript_id "MSTRG.201550.236"; exon_number "26";
chr9	StringTie	exon	131486085	131486182	1000	+	.	gene_id "MSTRG.201550"; transcript_id "MSTRG.201550.236"; exon_number "27";
chr9	StringTie	exon	131487167	131487294	1000	+	.	gene_id "MSTRG.201550"; transcript_id "MSTRG.201550.236"; exon_number "28";
chr9	StringTie	exon	131487856	131488096	1000	+	.	gene_id "MSTRG.201550"; transcript_id "MSTRG.201550.236"; exon_number "29";
chr9	StringTie	exon	131491422	131491580	1000	+	.	gene_id "MSTRG.201550"; transcript_id "MSTRG.201550.236"; exon_number "30";
chr9	StringTie	exon	131492169	131492260	1000	+	.	gene_id "MSTRG.201550"; transcript_id "MSTRG.201550.236"; exon_number "31";
chr9	StringTie	exon	131494405	131494486	1000	+	.	gene_id "MSTRG.201550"; transcript_id "MSTRG.201550.236"; exon_number "32";
chr9	StringTie	exon	131495740	131500197	1000	+	.	gene_id "MSTRG.201550"; transcript_id "MSTRG.201550.236"; exon_number "33";
chr9	StringTie	transcript	131414437	131500692	1000	+	.	gene_id "MSTRG.201550"; transcript_id "MSTRG.201550.237";
chr9	StringTie	exon	131414437	131417967	1000	+	.	gene_id "MSTRG.201550"; transcript_id "MSTRG.201550.237"; exon_number "1";
chr9	StringTie	exon	131418049	131418246	1000	+	.	gene_id "MSTRG.201550"; transcript_id "MSTRG.201550.237"; exon_number "2";
chr9	StringTie	exon	131430090	131430259	1000	+	.	gene_id "MSTRG.201550"; transcript_id "MSTRG.201550.237"; exon_number "3";
chr9	StringTie	exon	131432617	131432794	1000	+	.	gene_id "MSTRG.201550"; transcript_id "MSTRG.201550.237"; exon_number "4";
chr9	StringTie	exon	131436620	131436722	1000	+	.	gene_id "MSTRG.201550"; transcript_id "MSTRG.201550.237"; exon_number "5";
chr9	StringTie	exon	131438989	131439061	1000	+	.	gene_id "MSTRG.201550"; transcript_id "MSTRG.201550.237"; exon_number "6";
chr9	StringTie	exon	131444185	131444328	1000	+	.	gene_id "MSTRG.201550"; transcript_id "MSTRG.201550.237"; exon_number "7";
chr9	StringTie	exon	131446401	131446642	1000	+	.	gene_id "MSTRG.201550"; transcript_id "MSTRG.201550.237"; exon_number "8";
chr9	StringTie	exon	131447085	131447206	1000	+	.	gene_id "MSTRG.201550"; transcript_id "MSTRG.201550.237"; exon_number "9";
chr9	StringTie	exon	131447662	131447804	1000	+	.	gene_id "MSTRG.201550"; transcript_id "MSTRG.201550.237"; exon_number "10";
chr9	StringTie	exon	131455076	131455166	1000	+	.	gene_id "MSTRG.201550"; transcript_id "MSTRG.201550.237"; exon_number "11";
chr9	StringTie	exon	131459164	131459356	1000	+	.	gene_id "MSTRG.201550"; transcript_id "MSTRG.201550.237"; exon_number "12";
chr9	StringTie	exon	131464766	131465078	1000	+	.	gene_id "MSTRG.201550"; transcript_id "MSTRG.201550.237"; exon_number "13";
chr9	StringTie	exon	131467563	131467753	1000	+	.	gene_id "MSTRG.201550"; transcript_id "MSTRG.201550.237"; exon_number "14";
chr9	StringTie	exon	131470788	131470983	1000	+	.	gene_id "MSTRG.201550"; transcript_id "MSTRG.201550.237"; exon_number "15";
chr9	StringTie	exon	131473508	131473724	1000	+	.	gene_id "MSTRG.201550"; transcript_id "MSTRG.201550.237"; exon_number "16";
chr9	StringTie	exon	131474454	131476535	1000	+	.	gene_id "MSTRG.201550"; transcript_id "MSTRG.201550.237"; exon_number "17";
chr9	StringTie	exon	131477744	131477949	1000	+	.	gene_id "MSTRG.201550"; transcript_id "MSTRG.201550.237"; exon_number "18";
chr9	StringTie	exon	131478474	131478619	1000	+	.	gene_id "MSTRG.201550"; transcript_id "MSTRG.201550.237"; exon_number "19";
chr9	StringTie	exon	131479252	131479393	1000	+	.	gene_id "MSTRG.201550"; transcript_id "MSTRG.201550.237"; exon_number "20";
chr9	StringTie	exon	131481726	131481808	1000	+	.	gene_id "MSTRG.201550"; transcript_id "MSTRG.201550.237"; exon_number "21";
chr9	StringTie	exon	131482374	131482562	1000	+	.	gene_id "MSTRG.201550"; transcript_id "MSTRG.201550.237"; exon_number "22";
chr9	StringTie	exon	131482710	131482907	1000	+	.	gene_id "MSTRG.201550"; transcript_id "MSTRG.201550.237"; exon_number "23";
chr9	StringTie	exon	131483359	131483445	1000	+	.	gene_id "MSTRG.201550"; transcript_id "MSTRG.201550.237"; exon_number "24";
chr9	StringTie	exon	131484686	131484790	1000	+	.	gene_id "MSTRG.201550"; transcript_id "MSTRG.201550.237"; exon_number "25";
chr9	StringTie	exon	131484948	131485140	1000	+	.	gene_id "MSTRG.201550"; transcript_id "MSTRG.201550.237"; exon_number "26";
chr9	StringTie	exon	131486085	131486182	1000	+	.	gene_id "MSTRG.201550"; transcript_id "MSTRG.201550.237"; exon_number "27";
chr9	StringTie	exon	131487167	131487294	1000	+	.	gene_id "MSTRG.201550"; transcript_id "MSTRG.201550.237"; exon_number "28";
chr9	StringTie	exon	131487856	131488096	1000	+	.	gene_id "MSTRG.201550"; transcript_id "MSTRG.201550.237"; exon_number "29";
chr9	StringTie	exon	131491425	131491580	1000	+	.	gene_id "MSTRG.201550"; transcript_id "MSTRG.201550.237"; exon_number "30";
chr9	StringTie	exon	131492169	131492260	1000	+	.	gene_id "MSTRG.201550"; transcript_id "MSTRG.201550.237"; exon_number "31";
chr9	StringTie	exon	131494405	131494486	1000	+	.	gene_id "MSTRG.201550"; transcript_id "MSTRG.201550.237"; exon_number "32";
chr9	StringTie	exon	131495740	131500692	1000	+	.	gene_id "MSTRG.201550"; transcript_id "MSTRG.201550.237"; exon_number "33";
chr9	StringTie	transcript	131414453	131500291	1000	+	.	gene_id "MSTRG.201550"; transcript_id "MSTRG.201550.238";
chr9	StringTie	exon	131414453	131418246	1000	+	.	gene_id "MSTRG.201550"; transcript_id "MSTRG.201550.238"; exon_number "1";
chr9	StringTie	exon	131430090	131430259	1000	+	.	gene_id "MSTRG.201550"; transcript_id "MSTRG.201550.238"; exon_number "2";
chr9	StringTie	exon	131432617	131432794	1000	+	.	gene_id "MSTRG.201550"; transcript_id "MSTRG.201550.238"; exon_number "3";
chr9	StringTie	exon	131436626	131436722	1000	+	.	gene_id "MSTRG.201550"; transcript_id "MSTRG.201550.238"; exon_number "4";
chr9	StringTie	exon	131438989	131439061	1000	+	.	gene_id "MSTRG.201550"; transcript_id "MSTRG.201550.238"; exon_number "5";
chr9	StringTie	exon	131444185	131444328	1000	+	.	gene_id "MSTRG.201550"; transcript_id "MSTRG.201550.238"; exon_number "6";
chr9	StringTie	exon	131446401	131446642	1000	+	.	gene_id "MSTRG.201550"; transcript_id "MSTRG.201550.238"; exon_number "7";
chr9	StringTie	exon	131447085	131447206	1000	+	.	gene_id "MSTRG.201550"; transcript_id "MSTRG.201550.238"; exon_number "8";
chr9	StringTie	exon	131447662	131447804	1000	+	.	gene_id "MSTRG.201550"; transcript_id "MSTRG.201550.238"; exon_number "9";
chr9	StringTie	exon	131455076	131455166	1000	+	.	gene_id "MSTRG.201550"; transcript_id "MSTRG.201550.238"; exon_number "10";
chr9	StringTie	exon	131459164	131459356	1000	+	.	gene_id "MSTRG.201550"; transcript_id "MSTRG.201550.238"; exon_number "11";
chr9	StringTie	exon	131464766	131465078	1000	+	.	gene_id "MSTRG.201550"; transcript_id "MSTRG.201550.238"; exon_number "12";
chr9	StringTie	exon	131467563	131467753	1000	+	.	gene_id "MSTRG.201550"; transcript_id "MSTRG.201550.238"; exon_number "13";
chr9	StringTie	exon	131470788	131470983	1000	+	.	gene_id "MSTRG.201550"; transcript_id "MSTRG.201550.238"; exon_number "14";
chr9	StringTie	exon	131473508	131473724	1000	+	.	gene_id "MSTRG.201550"; transcript_id "MSTRG.201550.238"; exon_number "15";
chr9	StringTie	exon	131474454	131476535	1000	+	.	gene_id "MSTRG.201550"; transcript_id "MSTRG.201550.238"; exon_number "16";
chr9	StringTie	exon	131477744	131477949	1000	+	.	gene_id "MSTRG.201550"; transcript_id "MSTRG.201550.238"; exon_number "17";
chr9	StringTie	exon	131478474	131478619	1000	+	.	gene_id "MSTRG.201550"; transcript_id "MSTRG.201550.238"; exon_number "18";
chr9	StringTie	exon	131479252	131479393	1000	+	.	gene_id "MSTRG.201550"; transcript_id "MSTRG.201550.238"; exon_number "19";
chr9	StringTie	exon	131481726	131481808	1000	+	.	gene_id "MSTRG.201550"; transcript_id "MSTRG.201550.238"; exon_number "20";
chr9	StringTie	exon	131482374	131482562	1000	+	.	gene_id "MSTRG.201550"; transcript_id "MSTRG.201550.238"; exon_number "21";
chr9	StringTie	exon	131482710	131482907	1000	+	.	gene_id "MSTRG.201550"; transcript_id "MSTRG.201550.238"; exon_number "22";
chr9	StringTie	exon	131483359	131483445	1000	+	.	gene_id "MSTRG.201550"; transcript_id "MSTRG.201550.238"; exon_number "23";
chr9	StringTie	exon	131484686	131484790	1000	+	.	gene_id "MSTRG.201550"; transcript_id "MSTRG.201550.238"; exon_number "24";
chr9	StringTie	exon	131484948	131485140	1000	+	.	gene_id "MSTRG.201550"; transcript_id "MSTRG.201550.238"; exon_number "25";
chr9	StringTie	exon	131486085	131486182	1000	+	.	gene_id "MSTRG.201550"; transcript_id "MSTRG.201550.238"; exon_number "26";
chr9	StringTie	exon	131487167	131487294	1000	+	.	gene_id "MSTRG.201550"; transcript_id "MSTRG.201550.238"; exon_number "27";
chr9	StringTie	exon	131487856	131488096	1000	+	.	gene_id "MSTRG.201550"; transcript_id "MSTRG.201550.238"; exon_number "28";
chr9	StringTie	exon	131491425	131491580	1000	+	.	gene_id "MSTRG.201550"; transcript_id "MSTRG.201550.238"; exon_number "29";
chr9	StringTie	exon	131492169	131492260	1000	+	.	gene_id "MSTRG.201550"; transcript_id "MSTRG.201550.238"; exon_number "30";
chr9	StringTie	exon	131495740	131500291	1000	+	.	gene_id "MSTRG.201550"; transcript_id "MSTRG.201550.238"; exon_number "31";
chr9	StringTie	transcript	131414901	131500487	1000	+	.	gene_id "MSTRG.201550"; transcript_id "MSTRG.201550.239";
chr9	StringTie	exon	131414901	131418713	1000	+	.	gene_id "MSTRG.201550"; transcript_id "MSTRG.201550.239"; exon_number "1";
chr9	StringTie	exon	131430094	131430259	1000	+	.	gene_id "MSTRG.201550"; transcript_id "MSTRG.201550.239"; exon_number "2";
chr9	StringTie	exon	131432617	131432794	1000	+	.	gene_id "MSTRG.201550"; transcript_id "MSTRG.201550.239"; exon_number "3";
chr9	StringTie	exon	131436620	131436722	1000	+	.	gene_id "MSTRG.201550"; transcript_id "MSTRG.201550.239"; exon_number "4";
chr9	StringTie	exon	131438989	131439061	1000	+	.	gene_id "MSTRG.201550"; transcript_id "MSTRG.201550.239"; exon_number "5";
chr9	StringTie	exon	131444185	131444328	1000	+	.	gene_id "MSTRG.201550"; transcript_id "MSTRG.201550.239"; exon_number "6";
chr9	StringTie	exon	131446401	131446642	1000	+	.	gene_id "MSTRG.201550"; transcript_id "MSTRG.201550.239"; exon_number "7";
chr9	StringTie	exon	131447085	131447206	1000	+	.	gene_id "MSTRG.201550"; transcript_id "MSTRG.201550.239"; exon_number "8";
chr9	StringTie	exon	131447662	131447804	1000	+	.	gene_id "MSTRG.201550"; transcript_id "MSTRG.201550.239"; exon_number "9";
chr9	StringTie	exon	131455076	131455166	1000	+	.	gene_id "MSTRG.201550"; transcript_id "MSTRG.201550.239"; exon_number "10";
chr9	StringTie	exon	131459164	131459356	1000	+	.	gene_id "MSTRG.201550"; transcript_id "MSTRG.201550.239"; exon_number "11";
chr9	StringTie	exon	131464763	131465078	1000	+	.	gene_id "MSTRG.201550"; transcript_id "MSTRG.201550.239"; exon_number "12";
chr9	StringTie	exon	131467563	131467753	1000	+	.	gene_id "MSTRG.201550"; transcript_id "MSTRG.201550.239"; exon_number "13";
chr9	StringTie	exon	131470788	131470983	1000	+	.	gene_id "MSTRG.201550"; transcript_id "MSTRG.201550.239"; exon_number "14";
chr9	StringTie	exon	131473508	131473724	1000	+	.	gene_id "MSTRG.201550"; transcript_id "MSTRG.201550.239"; exon_number "15";
chr9	StringTie	exon	131477744	131477949	1000	+	.	gene_id "MSTRG.201550"; transcript_id "MSTRG.201550.239"; exon_number "16";
chr9	StringTie	exon	131478474	131478619	1000	+	.	gene_id "MSTRG.201550"; transcript_id "MSTRG.201550.239"; exon_number "17";
chr9	StringTie	exon	131479252	131479393	1000	+	.	gene_id "MSTRG.201550"; transcript_id "MSTRG.201550.239"; exon_number "18";
chr9	StringTie	exon	131481726	131481808	1000	+	.	gene_id "MSTRG.201550"; transcript_id "MSTRG.201550.239"; exon_number "19";
chr9	StringTie	exon	131482374	131482562	1000	+	.	gene_id "MSTRG.201550"; transcript_id "MSTRG.201550.239"; exon_number "20";
chr9	StringTie	exon	131482710	131482907	1000	+	.	gene_id "MSTRG.201550"; transcript_id "MSTRG.201550.239"; exon_number "21";
chr9	StringTie	exon	131483359	131483445	1000	+	.	gene_id "MSTRG.201550"; transcript_id "MSTRG.201550.239"; exon_number "22";
chr9	StringTie	exon	131484686	131484790	1000	+	.	gene_id "MSTRG.201550"; transcript_id "MSTRG.201550.239"; exon_number "23";
chr9	StringTie	exon	131484948	131485140	1000	+	.	gene_id "MSTRG.201550"; transcript_id "MSTRG.201550.239"; exon_number "24";
chr9	StringTie	exon	131486085	131486182	1000	+	.	gene_id "MSTRG.201550"; transcript_id "MSTRG.201550.239"; exon_number "25";
chr9	StringTie	exon	131487167	131487294	1000	+	.	gene_id "MSTRG.201550"; transcript_id "MSTRG.201550.239"; exon_number "26";
chr9	StringTie	exon	131487856	131488096	1000	+	.	gene_id "MSTRG.201550"; transcript_id "MSTRG.201550.239"; exon_number "27";
chr9	StringTie	exon	131491422	131491580	1000	+	.	gene_id "MSTRG.201550"; transcript_id "MSTRG.201550.239"; exon_number "28";
chr9	StringTie	exon	131492169	131492260	1000	+	.	gene_id "MSTRG.201550"; transcript_id "MSTRG.201550.239"; exon_number "29";
chr9	StringTie	exon	131495740	131500487	1000	+	.	gene_id "MSTRG.201550"; transcript_id "MSTRG.201550.239"; exon_number "30";
chr9	StringTie	transcript	131393904	131500294	1000	+	.	gene_id "MSTRG.201550"; transcript_id "MSTRG.201550.24";
chr9	StringTie	exon	131393904	131394263	1000	+	.	gene_id "MSTRG.201550"; transcript_id "MSTRG.201550.24"; exon_number "1";
chr9	StringTie	exon	131417913	131417967	1000	+	.	gene_id "MSTRG.201550"; transcript_id "MSTRG.201550.24"; exon_number "2";
chr9	StringTie	exon	131418049	131418246	1000	+	.	gene_id "MSTRG.201550"; transcript_id "MSTRG.201550.24"; exon_number "3";
chr9	StringTie	exon	131430090	131430259	1000	+	.	gene_id "MSTRG.201550"; transcript_id "MSTRG.201550.24"; exon_number "4";
chr9	StringTie	exon	131432617	131432794	1000	+	.	gene_id "MSTRG.201550"; transcript_id "MSTRG.201550.24"; exon_number "5";
chr9	StringTie	exon	131436620	131436722	1000	+	.	gene_id "MSTRG.201550"; transcript_id "MSTRG.201550.24"; exon_number "6";
chr9	StringTie	exon	131438989	131439061	1000	+	.	gene_id "MSTRG.201550"; transcript_id "MSTRG.201550.24"; exon_number "7";
chr9	StringTie	exon	131444185	131444328	1000	+	.	gene_id "MSTRG.201550"; transcript_id "MSTRG.201550.24"; exon_number "8";
chr9	StringTie	exon	131446401	131446642	1000	+	.	gene_id "MSTRG.201550"; transcript_id "MSTRG.201550.24"; exon_number "9";
chr9	StringTie	exon	131447085	131447206	1000	+	.	gene_id "MSTRG.201550"; transcript_id "MSTRG.201550.24"; exon_number "10";
chr9	StringTie	exon	131447662	131447804	1000	+	.	gene_id "MSTRG.201550"; transcript_id "MSTRG.201550.24"; exon_number "11";
chr9	StringTie	exon	131455076	131455166	1000	+	.	gene_id "MSTRG.201550"; transcript_id "MSTRG.201550.24"; exon_number "12";
chr9	StringTie	exon	131459164	131459356	1000	+	.	gene_id "MSTRG.201550"; transcript_id "MSTRG.201550.24"; exon_number "13";
chr9	StringTie	exon	131464763	131465078	1000	+	.	gene_id "MSTRG.201550"; transcript_id "MSTRG.201550.24"; exon_number "14";
chr9	StringTie	exon	131467563	131467753	1000	+	.	gene_id "MSTRG.201550"; transcript_id "MSTRG.201550.24"; exon_number "15";
chr9	StringTie	exon	131470788	131470983	1000	+	.	gene_id "MSTRG.201550"; transcript_id "MSTRG.201550.24"; exon_number "16";
chr9	StringTie	exon	131473297	131473724	1000	+	.	gene_id "MSTRG.201550"; transcript_id "MSTRG.201550.24"; exon_number "17";
chr9	StringTie	exon	131477744	131477949	1000	+	.	gene_id "MSTRG.201550"; transcript_id "MSTRG.201550.24"; exon_number "18";
chr9	StringTie	exon	131478474	131478619	1000	+	.	gene_id "MSTRG.201550"; transcript_id "MSTRG.201550.24"; exon_number "19";
chr9	StringTie	exon	131479252	131479393	1000	+	.	gene_id "MSTRG.201550"; transcript_id "MSTRG.201550.24"; exon_number "20";
chr9	StringTie	exon	131481726	131481808	1000	+	.	gene_id "MSTRG.201550"; transcript_id "MSTRG.201550.24"; exon_number "21";
chr9	StringTie	exon	131482374	131482562	1000	+	.	gene_id "MSTRG.201550"; transcript_id "MSTRG.201550.24"; exon_number "22";
chr9	StringTie	exon	131482710	131482907	1000	+	.	gene_id "MSTRG.201550"; transcript_id "MSTRG.201550.24"; exon_number "23";
chr9	StringTie	exon	131483359	131483445	1000	+	.	gene_id "MSTRG.201550"; transcript_id "MSTRG.201550.24"; exon_number "24";
chr9	StringTie	exon	131484686	131484790	1000	+	.	gene_id "MSTRG.201550"; transcript_id "MSTRG.201550.24"; exon_number "25";
chr9	StringTie	exon	131484948	131485140	1000	+	.	gene_id "MSTRG.201550"; transcript_id "MSTRG.201550.24"; exon_number "26";
chr9	StringTie	exon	131486085	131486182	1000	+	.	gene_id "MSTRG.201550"; transcript_id "MSTRG.201550.24"; exon_number "27";
chr9	StringTie	exon	131487167	131487294	1000	+	.	gene_id "MSTRG.201550"; transcript_id "MSTRG.201550.24"; exon_number "28";
chr9	StringTie	exon	131487856	131488096	1000	+	.	gene_id "MSTRG.201550"; transcript_id "MSTRG.201550.24"; exon_number "29";
chr9	StringTie	exon	131491425	131491580	1000	+	.	gene_id "MSTRG.201550"; transcript_id "MSTRG.201550.24"; exon_number "30";
chr9	StringTie	exon	131492169	131492260	1000	+	.	gene_id "MSTRG.201550"; transcript_id "MSTRG.201550.24"; exon_number "31";
chr9	StringTie	exon	131494405	131494486	1000	+	.	gene_id "MSTRG.201550"; transcript_id "MSTRG.201550.24"; exon_number "32";
chr9	StringTie	exon	131495740	131500294	1000	+	.	gene_id "MSTRG.201550"; transcript_id "MSTRG.201550.24"; exon_number "33";
chr9	StringTie	transcript	131415212	131500261	1000	+	.	gene_id "MSTRG.201550"; transcript_id "MSTRG.201550.240";
chr9	StringTie	exon	131415212	131415679	1000	+	.	gene_id "MSTRG.201550"; transcript_id "MSTRG.201550.240"; exon_number "1";
chr9	StringTie	exon	131417913	131417967	1000	+	.	gene_id "MSTRG.201550"; transcript_id "MSTRG.201550.240"; exon_number "2";
chr9	StringTie	exon	131418049	131418246	1000	+	.	gene_id "MSTRG.201550"; transcript_id "MSTRG.201550.240"; exon_number "3";
chr9	StringTie	exon	131430090	131430259	1000	+	.	gene_id "MSTRG.201550"; transcript_id "MSTRG.201550.240"; exon_number "4";
chr9	StringTie	exon	131432617	131432794	1000	+	.	gene_id "MSTRG.201550"; transcript_id "MSTRG.201550.240"; exon_number "5";
chr9	StringTie	exon	131436620	131436722	1000	+	.	gene_id "MSTRG.201550"; transcript_id "MSTRG.201550.240"; exon_number "6";
chr9	StringTie	exon	131438989	131439061	1000	+	.	gene_id "MSTRG.201550"; transcript_id "MSTRG.201550.240"; exon_number "7";
chr9	StringTie	exon	131444185	131444328	1000	+	.	gene_id "MSTRG.201550"; transcript_id "MSTRG.201550.240"; exon_number "8";
chr9	StringTie	exon	131446401	131446642	1000	+	.	gene_id "MSTRG.201550"; transcript_id "MSTRG.201550.240"; exon_number "9";
chr9	StringTie	exon	131447085	131447206	1000	+	.	gene_id "MSTRG.201550"; transcript_id "MSTRG.201550.240"; exon_number "10";
chr9	StringTie	exon	131447662	131447804	1000	+	.	gene_id "MSTRG.201550"; transcript_id "MSTRG.201550.240"; exon_number "11";
chr9	StringTie	exon	131455076	131455166	1000	+	.	gene_id "MSTRG.201550"; transcript_id "MSTRG.201550.240"; exon_number "12";
chr9	StringTie	exon	131459164	131459356	1000	+	.	gene_id "MSTRG.201550"; transcript_id "MSTRG.201550.240"; exon_number "13";
chr9	StringTie	exon	131464763	131465078	1000	+	.	gene_id "MSTRG.201550"; transcript_id "MSTRG.201550.240"; exon_number "14";
chr9	StringTie	exon	131467563	131467753	1000	+	.	gene_id "MSTRG.201550"; transcript_id "MSTRG.201550.240"; exon_number "15";
chr9	StringTie	exon	131470788	131470983	1000	+	.	gene_id "MSTRG.201550"; transcript_id "MSTRG.201550.240"; exon_number "16";
chr9	StringTie	exon	131473508	131473724	1000	+	.	gene_id "MSTRG.201550"; transcript_id "MSTRG.201550.240"; exon_number "17";
chr9	StringTie	exon	131474454	131476535	1000	+	.	gene_id "MSTRG.201550"; transcript_id "MSTRG.201550.240"; exon_number "18";
chr9	StringTie	exon	131477744	131477949	1000	+	.	gene_id "MSTRG.201550"; transcript_id "MSTRG.201550.240"; exon_number "19";
chr9	StringTie	exon	131478474	131478619	1000	+	.	gene_id "MSTRG.201550"; transcript_id "MSTRG.201550.240"; exon_number "20";
chr9	StringTie	exon	131479252	131479393	1000	+	.	gene_id "MSTRG.201550"; transcript_id "MSTRG.201550.240"; exon_number "21";
chr9	StringTie	exon	131481726	131481808	1000	+	.	gene_id "MSTRG.201550"; transcript_id "MSTRG.201550.240"; exon_number "22";
chr9	StringTie	exon	131482374	131482562	1000	+	.	gene_id "MSTRG.201550"; transcript_id "MSTRG.201550.240"; exon_number "23";
chr9	StringTie	exon	131482710	131482907	1000	+	.	gene_id "MSTRG.201550"; transcript_id "MSTRG.201550.240"; exon_number "24";
chr9	StringTie	exon	131483359	131483445	1000	+	.	gene_id "MSTRG.201550"; transcript_id "MSTRG.201550.240"; exon_number "25";
chr9	StringTie	exon	131484686	131484790	1000	+	.	gene_id "MSTRG.201550"; transcript_id "MSTRG.201550.240"; exon_number "26";
chr9	StringTie	exon	131484948	131485140	1000	+	.	gene_id "MSTRG.201550"; transcript_id "MSTRG.201550.240"; exon_number "27";
chr9	StringTie	exon	131486085	131486182	1000	+	.	gene_id "MSTRG.201550"; transcript_id "MSTRG.201550.240"; exon_number "28";
chr9	StringTie	exon	131487167	131487294	1000	+	.	gene_id "MSTRG.201550"; transcript_id "MSTRG.201550.240"; exon_number "29";
chr9	StringTie	exon	131487856	131488096	1000	+	.	gene_id "MSTRG.201550"; transcript_id "MSTRG.201550.240"; exon_number "30";
chr9	StringTie	exon	131491425	131491580	1000	+	.	gene_id "MSTRG.201550"; transcript_id "MSTRG.201550.240"; exon_number "31";
chr9	StringTie	exon	131492169	131492260	1000	+	.	gene_id "MSTRG.201550"; transcript_id "MSTRG.201550.240"; exon_number "32";
chr9	StringTie	exon	131494405	131494486	1000	+	.	gene_id "MSTRG.201550"; transcript_id "MSTRG.201550.240"; exon_number "33";
chr9	StringTie	exon	131495740	131500261	1000	+	.	gene_id "MSTRG.201550"; transcript_id "MSTRG.201550.240"; exon_number "34";
chr9	StringTie	transcript	131415451	131500203	1000	+	.	gene_id "MSTRG.201550"; transcript_id "MSTRG.201550.241";
chr9	StringTie	exon	131415451	131415679	1000	+	.	gene_id "MSTRG.201550"; transcript_id "MSTRG.201550.241"; exon_number "1";
chr9	StringTie	exon	131417913	131418713	1000	+	.	gene_id "MSTRG.201550"; transcript_id "MSTRG.201550.241"; exon_number "2";
chr9	StringTie	exon	131430090	131430259	1000	+	.	gene_id "MSTRG.201550"; transcript_id "MSTRG.201550.241"; exon_number "3";
chr9	StringTie	exon	131432617	131432794	1000	+	.	gene_id "MSTRG.201550"; transcript_id "MSTRG.201550.241"; exon_number "4";
chr9	StringTie	exon	131436620	131436722	1000	+	.	gene_id "MSTRG.201550"; transcript_id "MSTRG.201550.241"; exon_number "5";
chr9	StringTie	exon	131438989	131439061	1000	+	.	gene_id "MSTRG.201550"; transcript_id "MSTRG.201550.241"; exon_number "6";
chr9	StringTie	exon	131444185	131444328	1000	+	.	gene_id "MSTRG.201550"; transcript_id "MSTRG.201550.241"; exon_number "7";
chr9	StringTie	exon	131446401	131446642	1000	+	.	gene_id "MSTRG.201550"; transcript_id "MSTRG.201550.241"; exon_number "8";
chr9	StringTie	exon	131447085	131447206	1000	+	.	gene_id "MSTRG.201550"; transcript_id "MSTRG.201550.241"; exon_number "9";
chr9	StringTie	exon	131447662	131447804	1000	+	.	gene_id "MSTRG.201550"; transcript_id "MSTRG.201550.241"; exon_number "10";
chr9	StringTie	exon	131455076	131455166	1000	+	.	gene_id "MSTRG.201550"; transcript_id "MSTRG.201550.241"; exon_number "11";
chr9	StringTie	exon	131459170	131459356	1000	+	.	gene_id "MSTRG.201550"; transcript_id "MSTRG.201550.241"; exon_number "12";
chr9	StringTie	exon	131464766	131465078	1000	+	.	gene_id "MSTRG.201550"; transcript_id "MSTRG.201550.241"; exon_number "13";
chr9	StringTie	exon	131467563	131467753	1000	+	.	gene_id "MSTRG.201550"; transcript_id "MSTRG.201550.241"; exon_number "14";
chr9	StringTie	exon	131470788	131470983	1000	+	.	gene_id "MSTRG.201550"; transcript_id "MSTRG.201550.241"; exon_number "15";
chr9	StringTie	exon	131473508	131473724	1000	+	.	gene_id "MSTRG.201550"; transcript_id "MSTRG.201550.241"; exon_number "16";
chr9	StringTie	exon	131474454	131476535	1000	+	.	gene_id "MSTRG.201550"; transcript_id "MSTRG.201550.241"; exon_number "17";
chr9	StringTie	exon	131477744	131477949	1000	+	.	gene_id "MSTRG.201550"; transcript_id "MSTRG.201550.241"; exon_number "18";
chr9	StringTie	exon	131478474	131478619	1000	+	.	gene_id "MSTRG.201550"; transcript_id "MSTRG.201550.241"; exon_number "19";
chr9	StringTie	exon	131479252	131479393	1000	+	.	gene_id "MSTRG.201550"; transcript_id "MSTRG.201550.241"; exon_number "20";
chr9	StringTie	exon	131481726	131481808	1000	+	.	gene_id "MSTRG.201550"; transcript_id "MSTRG.201550.241"; exon_number "21";
chr9	StringTie	exon	131482374	131482562	1000	+	.	gene_id "MSTRG.201550"; transcript_id "MSTRG.201550.241"; exon_number "22";
chr9	StringTie	exon	131482710	131482907	1000	+	.	gene_id "MSTRG.201550"; transcript_id "MSTRG.201550.241"; exon_number "23";
chr9	StringTie	exon	131483359	131483445	1000	+	.	gene_id "MSTRG.201550"; transcript_id "MSTRG.201550.241"; exon_number "24";
chr9	StringTie	exon	131484686	131484790	1000	+	.	gene_id "MSTRG.201550"; transcript_id "MSTRG.201550.241"; exon_number "25";
chr9	StringTie	exon	131484948	131485140	1000	+	.	gene_id "MSTRG.201550"; transcript_id "MSTRG.201550.241"; exon_number "26";
chr9	StringTie	exon	131486085	131486182	1000	+	.	gene_id "MSTRG.201550"; transcript_id "MSTRG.201550.241"; exon_number "27";
chr9	StringTie	exon	131487167	131487294	1000	+	.	gene_id "MSTRG.201550"; transcript_id "MSTRG.201550.241"; exon_number "28";
chr9	StringTie	exon	131487856	131488096	1000	+	.	gene_id "MSTRG.201550"; transcript_id "MSTRG.201550.241"; exon_number "29";
chr9	StringTie	exon	131491422	131491580	1000	+	.	gene_id "MSTRG.201550"; transcript_id "MSTRG.201550.241"; exon_number "30";
chr9	StringTie	exon	131492169	131492260	1000	+	.	gene_id "MSTRG.201550"; transcript_id "MSTRG.201550.241"; exon_number "31";
chr9	StringTie	exon	131494405	131494486	1000	+	.	gene_id "MSTRG.201550"; transcript_id "MSTRG.201550.241"; exon_number "32";
chr9	StringTie	exon	131495740	131500203	1000	+	.	gene_id "MSTRG.201550"; transcript_id "MSTRG.201550.241"; exon_number "33";
chr9	StringTie	transcript	131415658	131500301	1000	+	.	gene_id "MSTRG.201550"; transcript_id "MSTRG.201550.242";
chr9	StringTie	exon	131415658	131417087	1000	+	.	gene_id "MSTRG.201550"; transcript_id "MSTRG.201550.242"; exon_number "1";
chr9	StringTie	exon	131417913	131417967	1000	+	.	gene_id "MSTRG.201550"; transcript_id "MSTRG.201550.242"; exon_number "2";
chr9	StringTie	exon	131418049	131418246	1000	+	.	gene_id "MSTRG.201550"; transcript_id "MSTRG.201550.242"; exon_number "3";
chr9	StringTie	exon	131418595	131418713	1000	+	.	gene_id "MSTRG.201550"; transcript_id "MSTRG.201550.242"; exon_number "4";
chr9	StringTie	exon	131430090	131430259	1000	+	.	gene_id "MSTRG.201550"; transcript_id "MSTRG.201550.242"; exon_number "5";
chr9	StringTie	exon	131432617	131432794	1000	+	.	gene_id "MSTRG.201550"; transcript_id "MSTRG.201550.242"; exon_number "6";
chr9	StringTie	exon	131436620	131436722	1000	+	.	gene_id "MSTRG.201550"; transcript_id "MSTRG.201550.242"; exon_number "7";
chr9	StringTie	exon	131438989	131439061	1000	+	.	gene_id "MSTRG.201550"; transcript_id "MSTRG.201550.242"; exon_number "8";
chr9	StringTie	exon	131444185	131444328	1000	+	.	gene_id "MSTRG.201550"; transcript_id "MSTRG.201550.242"; exon_number "9";
chr9	StringTie	exon	131446401	131446642	1000	+	.	gene_id "MSTRG.201550"; transcript_id "MSTRG.201550.242"; exon_number "10";
chr9	StringTie	exon	131447085	131447206	1000	+	.	gene_id "MSTRG.201550"; transcript_id "MSTRG.201550.242"; exon_number "11";
chr9	StringTie	exon	131447662	131447804	1000	+	.	gene_id "MSTRG.201550"; transcript_id "MSTRG.201550.242"; exon_number "12";
chr9	StringTie	exon	131455076	131455166	1000	+	.	gene_id "MSTRG.201550"; transcript_id "MSTRG.201550.242"; exon_number "13";
chr9	StringTie	exon	131459164	131459356	1000	+	.	gene_id "MSTRG.201550"; transcript_id "MSTRG.201550.242"; exon_number "14";
chr9	StringTie	exon	131464763	131465078	1000	+	.	gene_id "MSTRG.201550"; transcript_id "MSTRG.201550.242"; exon_number "15";
chr9	StringTie	exon	131467563	131467753	1000	+	.	gene_id "MSTRG.201550"; transcript_id "MSTRG.201550.242"; exon_number "16";
chr9	StringTie	exon	131470788	131470983	1000	+	.	gene_id "MSTRG.201550"; transcript_id "MSTRG.201550.242"; exon_number "17";
chr9	StringTie	exon	131473508	131473724	1000	+	.	gene_id "MSTRG.201550"; transcript_id "MSTRG.201550.242"; exon_number "18";
chr9	StringTie	exon	131477744	131477949	1000	+	.	gene_id "MSTRG.201550"; transcript_id "MSTRG.201550.242"; exon_number "19";
chr9	StringTie	exon	131478474	131478619	1000	+	.	gene_id "MSTRG.201550"; transcript_id "MSTRG.201550.242"; exon_number "20";
chr9	StringTie	exon	131479252	131479393	1000	+	.	gene_id "MSTRG.201550"; transcript_id "MSTRG.201550.242"; exon_number "21";
chr9	StringTie	exon	131481726	131481808	1000	+	.	gene_id "MSTRG.201550"; transcript_id "MSTRG.201550.242"; exon_number "22";
chr9	StringTie	exon	131482374	131482562	1000	+	.	gene_id "MSTRG.201550"; transcript_id "MSTRG.201550.242"; exon_number "23";
chr9	StringTie	exon	131482710	131482907	1000	+	.	gene_id "MSTRG.201550"; transcript_id "MSTRG.201550.242"; exon_number "24";
chr9	StringTie	exon	131483359	131483445	1000	+	.	gene_id "MSTRG.201550"; transcript_id "MSTRG.201550.242"; exon_number "25";
chr9	StringTie	exon	131484686	131484790	1000	+	.	gene_id "MSTRG.201550"; transcript_id "MSTRG.201550.242"; exon_number "26";
chr9	StringTie	exon	131484948	131485140	1000	+	.	gene_id "MSTRG.201550"; transcript_id "MSTRG.201550.242"; exon_number "27";
chr9	StringTie	exon	131486085	131486182	1000	+	.	gene_id "MSTRG.201550"; transcript_id "MSTRG.201550.242"; exon_number "28";
chr9	StringTie	exon	131487167	131487294	1000	+	.	gene_id "MSTRG.201550"; transcript_id "MSTRG.201550.242"; exon_number "29";
chr9	StringTie	exon	131487856	131488096	1000	+	.	gene_id "MSTRG.201550"; transcript_id "MSTRG.201550.242"; exon_number "30";
chr9	StringTie	exon	131491425	131491580	1000	+	.	gene_id "MSTRG.201550"; transcript_id "MSTRG.201550.242"; exon_number "31";
chr9	StringTie	exon	131492169	131492260	1000	+	.	gene_id "MSTRG.201550"; transcript_id "MSTRG.201550.242"; exon_number "32";
chr9	StringTie	exon	131495740	131500301	1000	+	.	gene_id "MSTRG.201550"; transcript_id "MSTRG.201550.242"; exon_number "33";
chr9	StringTie	transcript	131416448	131500270	1000	+	.	gene_id "MSTRG.201550"; transcript_id "MSTRG.201550.243";
chr9	StringTie	exon	131416448	131417967	1000	+	.	gene_id "MSTRG.201550"; transcript_id "MSTRG.201550.243"; exon_number "1";
chr9	StringTie	exon	131418049	131418246	1000	+	.	gene_id "MSTRG.201550"; transcript_id "MSTRG.201550.243"; exon_number "2";
chr9	StringTie	exon	131418595	131418713	1000	+	.	gene_id "MSTRG.201550"; transcript_id "MSTRG.201550.243"; exon_number "3";
chr9	StringTie	exon	131430094	131430259	1000	+	.	gene_id "MSTRG.201550"; transcript_id "MSTRG.201550.243"; exon_number "4";
chr9	StringTie	exon	131432617	131432794	1000	+	.	gene_id "MSTRG.201550"; transcript_id "MSTRG.201550.243"; exon_number "5";
chr9	StringTie	exon	131436620	131436722	1000	+	.	gene_id "MSTRG.201550"; transcript_id "MSTRG.201550.243"; exon_number "6";
chr9	StringTie	exon	131438989	131439061	1000	+	.	gene_id "MSTRG.201550"; transcript_id "MSTRG.201550.243"; exon_number "7";
chr9	StringTie	exon	131444185	131444328	1000	+	.	gene_id "MSTRG.201550"; transcript_id "MSTRG.201550.243"; exon_number "8";
chr9	StringTie	exon	131446401	131446642	1000	+	.	gene_id "MSTRG.201550"; transcript_id "MSTRG.201550.243"; exon_number "9";
chr9	StringTie	exon	131447085	131447206	1000	+	.	gene_id "MSTRG.201550"; transcript_id "MSTRG.201550.243"; exon_number "10";
chr9	StringTie	exon	131447662	131447804	1000	+	.	gene_id "MSTRG.201550"; transcript_id "MSTRG.201550.243"; exon_number "11";
chr9	StringTie	exon	131455076	131455166	1000	+	.	gene_id "MSTRG.201550"; transcript_id "MSTRG.201550.243"; exon_number "12";
chr9	StringTie	exon	131459164	131459356	1000	+	.	gene_id "MSTRG.201550"; transcript_id "MSTRG.201550.243"; exon_number "13";
chr9	StringTie	exon	131464766	131465078	1000	+	.	gene_id "MSTRG.201550"; transcript_id "MSTRG.201550.243"; exon_number "14";
chr9	StringTie	exon	131467563	131467753	1000	+	.	gene_id "MSTRG.201550"; transcript_id "MSTRG.201550.243"; exon_number "15";
chr9	StringTie	exon	131470788	131470983	1000	+	.	gene_id "MSTRG.201550"; transcript_id "MSTRG.201550.243"; exon_number "16";
chr9	StringTie	exon	131473508	131473724	1000	+	.	gene_id "MSTRG.201550"; transcript_id "MSTRG.201550.243"; exon_number "17";
chr9	StringTie	exon	131477744	131477949	1000	+	.	gene_id "MSTRG.201550"; transcript_id "MSTRG.201550.243"; exon_number "18";
chr9	StringTie	exon	131478474	131478619	1000	+	.	gene_id "MSTRG.201550"; transcript_id "MSTRG.201550.243"; exon_number "19";
chr9	StringTie	exon	131479252	131479393	1000	+	.	gene_id "MSTRG.201550"; transcript_id "MSTRG.201550.243"; exon_number "20";
chr9	StringTie	exon	131481726	131481808	1000	+	.	gene_id "MSTRG.201550"; transcript_id "MSTRG.201550.243"; exon_number "21";
chr9	StringTie	exon	131482374	131482562	1000	+	.	gene_id "MSTRG.201550"; transcript_id "MSTRG.201550.243"; exon_number "22";
chr9	StringTie	exon	131482710	131482907	1000	+	.	gene_id "MSTRG.201550"; transcript_id "MSTRG.201550.243"; exon_number "23";
chr9	StringTie	exon	131483359	131483445	1000	+	.	gene_id "MSTRG.201550"; transcript_id "MSTRG.201550.243"; exon_number "24";
chr9	StringTie	exon	131484686	131484790	1000	+	.	gene_id "MSTRG.201550"; transcript_id "MSTRG.201550.243"; exon_number "25";
chr9	StringTie	exon	131484948	131485140	1000	+	.	gene_id "MSTRG.201550"; transcript_id "MSTRG.201550.243"; exon_number "26";
chr9	StringTie	exon	131486085	131486182	1000	+	.	gene_id "MSTRG.201550"; transcript_id "MSTRG.201550.243"; exon_number "27";
chr9	StringTie	exon	131487215	131487294	1000	+	.	gene_id "MSTRG.201550"; transcript_id "MSTRG.201550.243"; exon_number "28";
chr9	StringTie	exon	131487856	131488096	1000	+	.	gene_id "MSTRG.201550"; transcript_id "MSTRG.201550.243"; exon_number "29";
chr9	StringTie	exon	131491422	131491580	1000	+	.	gene_id "MSTRG.201550"; transcript_id "MSTRG.201550.243"; exon_number "30";
chr9	StringTie	exon	131492169	131492260	1000	+	.	gene_id "MSTRG.201550"; transcript_id "MSTRG.201550.243"; exon_number "31";
chr9	StringTie	exon	131494405	131494486	1000	+	.	gene_id "MSTRG.201550"; transcript_id "MSTRG.201550.243"; exon_number "32";
chr9	StringTie	exon	131495740	131500270	1000	+	.	gene_id "MSTRG.201550"; transcript_id "MSTRG.201550.243"; exon_number "33";
chr9	StringTie	transcript	131416460	131500203	1000	+	.	gene_id "MSTRG.201550"; transcript_id "MSTRG.201550.244";
chr9	StringTie	exon	131416460	131417087	1000	+	.	gene_id "MSTRG.201550"; transcript_id "MSTRG.201550.244"; exon_number "1";
chr9	StringTie	exon	131417913	131417967	1000	+	.	gene_id "MSTRG.201550"; transcript_id "MSTRG.201550.244"; exon_number "2";
chr9	StringTie	exon	131418049	131418246	1000	+	.	gene_id "MSTRG.201550"; transcript_id "MSTRG.201550.244"; exon_number "3";
chr9	StringTie	exon	131430090	131430259	1000	+	.	gene_id "MSTRG.201550"; transcript_id "MSTRG.201550.244"; exon_number "4";
chr9	StringTie	exon	131432617	131432794	1000	+	.	gene_id "MSTRG.201550"; transcript_id "MSTRG.201550.244"; exon_number "5";
chr9	StringTie	exon	131436620	131436722	1000	+	.	gene_id "MSTRG.201550"; transcript_id "MSTRG.201550.244"; exon_number "6";
chr9	StringTie	exon	131438989	131439061	1000	+	.	gene_id "MSTRG.201550"; transcript_id "MSTRG.201550.244"; exon_number "7";
chr9	StringTie	exon	131444185	131444328	1000	+	.	gene_id "MSTRG.201550"; transcript_id "MSTRG.201550.244"; exon_number "8";
chr9	StringTie	exon	131446401	131446642	1000	+	.	gene_id "MSTRG.201550"; transcript_id "MSTRG.201550.244"; exon_number "9";
chr9	StringTie	exon	131447085	131447206	1000	+	.	gene_id "MSTRG.201550"; transcript_id "MSTRG.201550.244"; exon_number "10";
chr9	StringTie	exon	131447662	131447804	1000	+	.	gene_id "MSTRG.201550"; transcript_id "MSTRG.201550.244"; exon_number "11";
chr9	StringTie	exon	131455076	131455166	1000	+	.	gene_id "MSTRG.201550"; transcript_id "MSTRG.201550.244"; exon_number "12";
chr9	StringTie	exon	131459170	131459356	1000	+	.	gene_id "MSTRG.201550"; transcript_id "MSTRG.201550.244"; exon_number "13";
chr9	StringTie	exon	131464763	131465078	1000	+	.	gene_id "MSTRG.201550"; transcript_id "MSTRG.201550.244"; exon_number "14";
chr9	StringTie	exon	131467563	131467753	1000	+	.	gene_id "MSTRG.201550"; transcript_id "MSTRG.201550.244"; exon_number "15";
chr9	StringTie	exon	131470788	131470983	1000	+	.	gene_id "MSTRG.201550"; transcript_id "MSTRG.201550.244"; exon_number "16";
chr9	StringTie	exon	131473508	131473724	1000	+	.	gene_id "MSTRG.201550"; transcript_id "MSTRG.201550.244"; exon_number "17";
chr9	StringTie	exon	131474454	131476535	1000	+	.	gene_id "MSTRG.201550"; transcript_id "MSTRG.201550.244"; exon_number "18";
chr9	StringTie	exon	131477744	131477949	1000	+	.	gene_id "MSTRG.201550"; transcript_id "MSTRG.201550.244"; exon_number "19";
chr9	StringTie	exon	131478474	131478619	1000	+	.	gene_id "MSTRG.201550"; transcript_id "MSTRG.201550.244"; exon_number "20";
chr9	StringTie	exon	131479252	131479393	1000	+	.	gene_id "MSTRG.201550"; transcript_id "MSTRG.201550.244"; exon_number "21";
chr9	StringTie	exon	131481726	131481808	1000	+	.	gene_id "MSTRG.201550"; transcript_id "MSTRG.201550.244"; exon_number "22";
chr9	StringTie	exon	131482371	131482562	1000	+	.	gene_id "MSTRG.201550"; transcript_id "MSTRG.201550.244"; exon_number "23";
chr9	StringTie	exon	131482710	131482907	1000	+	.	gene_id "MSTRG.201550"; transcript_id "MSTRG.201550.244"; exon_number "24";
chr9	StringTie	exon	131483359	131483445	1000	+	.	gene_id "MSTRG.201550"; transcript_id "MSTRG.201550.244"; exon_number "25";
chr9	StringTie	exon	131484686	131484790	1000	+	.	gene_id "MSTRG.201550"; transcript_id "MSTRG.201550.244"; exon_number "26";
chr9	StringTie	exon	131484948	131485140	1000	+	.	gene_id "MSTRG.201550"; transcript_id "MSTRG.201550.244"; exon_number "27";
chr9	StringTie	exon	131486085	131486182	1000	+	.	gene_id "MSTRG.201550"; transcript_id "MSTRG.201550.244"; exon_number "28";
chr9	StringTie	exon	131487167	131487294	1000	+	.	gene_id "MSTRG.201550"; transcript_id "MSTRG.201550.244"; exon_number "29";
chr9	StringTie	exon	131487856	131488096	1000	+	.	gene_id "MSTRG.201550"; transcript_id "MSTRG.201550.244"; exon_number "30";
chr9	StringTie	exon	131491425	131491580	1000	+	.	gene_id "MSTRG.201550"; transcript_id "MSTRG.201550.244"; exon_number "31";
chr9	StringTie	exon	131492169	131492260	1000	+	.	gene_id "MSTRG.201550"; transcript_id "MSTRG.201550.244"; exon_number "32";
chr9	StringTie	exon	131495740	131500203	1000	+	.	gene_id "MSTRG.201550"; transcript_id "MSTRG.201550.244"; exon_number "33";
chr9	StringTie	transcript	131416460	131500261	1000	+	.	gene_id "MSTRG.201550"; transcript_id "MSTRG.201550.245";
chr9	StringTie	exon	131416460	131417087	1000	+	.	gene_id "MSTRG.201550"; transcript_id "MSTRG.201550.245"; exon_number "1";
chr9	StringTie	exon	131417913	131417967	1000	+	.	gene_id "MSTRG.201550"; transcript_id "MSTRG.201550.245"; exon_number "2";
chr9	StringTie	exon	131418049	131418246	1000	+	.	gene_id "MSTRG.201550"; transcript_id "MSTRG.201550.245"; exon_number "3";
chr9	StringTie	exon	131430090	131430259	1000	+	.	gene_id "MSTRG.201550"; transcript_id "MSTRG.201550.245"; exon_number "4";
chr9	StringTie	exon	131432617	131432794	1000	+	.	gene_id "MSTRG.201550"; transcript_id "MSTRG.201550.245"; exon_number "5";
chr9	StringTie	exon	131436620	131436722	1000	+	.	gene_id "MSTRG.201550"; transcript_id "MSTRG.201550.245"; exon_number "6";
chr9	StringTie	exon	131438989	131439061	1000	+	.	gene_id "MSTRG.201550"; transcript_id "MSTRG.201550.245"; exon_number "7";
chr9	StringTie	exon	131444185	131444328	1000	+	.	gene_id "MSTRG.201550"; transcript_id "MSTRG.201550.245"; exon_number "8";
chr9	StringTie	exon	131446401	131446642	1000	+	.	gene_id "MSTRG.201550"; transcript_id "MSTRG.201550.245"; exon_number "9";
chr9	StringTie	exon	131447085	131447206	1000	+	.	gene_id "MSTRG.201550"; transcript_id "MSTRG.201550.245"; exon_number "10";
chr9	StringTie	exon	131447662	131447804	1000	+	.	gene_id "MSTRG.201550"; transcript_id "MSTRG.201550.245"; exon_number "11";
chr9	StringTie	exon	131455076	131455166	1000	+	.	gene_id "MSTRG.201550"; transcript_id "MSTRG.201550.245"; exon_number "12";
chr9	StringTie	exon	131459164	131459356	1000	+	.	gene_id "MSTRG.201550"; transcript_id "MSTRG.201550.245"; exon_number "13";
chr9	StringTie	exon	131464766	131465078	1000	+	.	gene_id "MSTRG.201550"; transcript_id "MSTRG.201550.245"; exon_number "14";
chr9	StringTie	exon	131467563	131467753	1000	+	.	gene_id "MSTRG.201550"; transcript_id "MSTRG.201550.245"; exon_number "15";
chr9	StringTie	exon	131470788	131470983	1000	+	.	gene_id "MSTRG.201550"; transcript_id "MSTRG.201550.245"; exon_number "16";
chr9	StringTie	exon	131473508	131473724	1000	+	.	gene_id "MSTRG.201550"; transcript_id "MSTRG.201550.245"; exon_number "17";
chr9	StringTie	exon	131477744	131477949	1000	+	.	gene_id "MSTRG.201550"; transcript_id "MSTRG.201550.245"; exon_number "18";
chr9	StringTie	exon	131478474	131478619	1000	+	.	gene_id "MSTRG.201550"; transcript_id "MSTRG.201550.245"; exon_number "19";
chr9	StringTie	exon	131479252	131479393	1000	+	.	gene_id "MSTRG.201550"; transcript_id "MSTRG.201550.245"; exon_number "20";
chr9	StringTie	exon	131481726	131481808	1000	+	.	gene_id "MSTRG.201550"; transcript_id "MSTRG.201550.245"; exon_number "21";
chr9	StringTie	exon	131482371	131482562	1000	+	.	gene_id "MSTRG.201550"; transcript_id "MSTRG.201550.245"; exon_number "22";
chr9	StringTie	exon	131482710	131482907	1000	+	.	gene_id "MSTRG.201550"; transcript_id "MSTRG.201550.245"; exon_number "23";
chr9	StringTie	exon	131483359	131483445	1000	+	.	gene_id "MSTRG.201550"; transcript_id "MSTRG.201550.245"; exon_number "24";
chr9	StringTie	exon	131484686	131484790	1000	+	.	gene_id "MSTRG.201550"; transcript_id "MSTRG.201550.245"; exon_number "25";
chr9	StringTie	exon	131484948	131485140	1000	+	.	gene_id "MSTRG.201550"; transcript_id "MSTRG.201550.245"; exon_number "26";
chr9	StringTie	exon	131486085	131486182	1000	+	.	gene_id "MSTRG.201550"; transcript_id "MSTRG.201550.245"; exon_number "27";
chr9	StringTie	exon	131487167	131487294	1000	+	.	gene_id "MSTRG.201550"; transcript_id "MSTRG.201550.245"; exon_number "28";
chr9	StringTie	exon	131487856	131488096	1000	+	.	gene_id "MSTRG.201550"; transcript_id "MSTRG.201550.245"; exon_number "29";
chr9	StringTie	exon	131491425	131491580	1000	+	.	gene_id "MSTRG.201550"; transcript_id "MSTRG.201550.245"; exon_number "30";
chr9	StringTie	exon	131492169	131492260	1000	+	.	gene_id "MSTRG.201550"; transcript_id "MSTRG.201550.245"; exon_number "31";
chr9	StringTie	exon	131494405	131494486	1000	+	.	gene_id "MSTRG.201550"; transcript_id "MSTRG.201550.245"; exon_number "32";
chr9	StringTie	exon	131495740	131500261	1000	+	.	gene_id "MSTRG.201550"; transcript_id "MSTRG.201550.245"; exon_number "33";
chr9	StringTie	transcript	131416756	131500197	1000	+	.	gene_id "MSTRG.201550"; transcript_id "MSTRG.201550.246";
chr9	StringTie	exon	131416756	131417967	1000	+	.	gene_id "MSTRG.201550"; transcript_id "MSTRG.201550.246"; exon_number "1";
chr9	StringTie	exon	131418049	131418246	1000	+	.	gene_id "MSTRG.201550"; transcript_id "MSTRG.201550.246"; exon_number "2";
chr9	StringTie	exon	131430090	131430259	1000	+	.	gene_id "MSTRG.201550"; transcript_id "MSTRG.201550.246"; exon_number "3";
chr9	StringTie	exon	131432617	131432794	1000	+	.	gene_id "MSTRG.201550"; transcript_id "MSTRG.201550.246"; exon_number "4";
chr9	StringTie	exon	131436620	131436722	1000	+	.	gene_id "MSTRG.201550"; transcript_id "MSTRG.201550.246"; exon_number "5";
chr9	StringTie	exon	131438989	131439061	1000	+	.	gene_id "MSTRG.201550"; transcript_id "MSTRG.201550.246"; exon_number "6";
chr9	StringTie	exon	131444185	131444328	1000	+	.	gene_id "MSTRG.201550"; transcript_id "MSTRG.201550.246"; exon_number "7";
chr9	StringTie	exon	131446401	131446642	1000	+	.	gene_id "MSTRG.201550"; transcript_id "MSTRG.201550.246"; exon_number "8";
chr9	StringTie	exon	131447085	131447206	1000	+	.	gene_id "MSTRG.201550"; transcript_id "MSTRG.201550.246"; exon_number "9";
chr9	StringTie	exon	131447662	131447804	1000	+	.	gene_id "MSTRG.201550"; transcript_id "MSTRG.201550.246"; exon_number "10";
chr9	StringTie	exon	131455076	131455166	1000	+	.	gene_id "MSTRG.201550"; transcript_id "MSTRG.201550.246"; exon_number "11";
chr9	StringTie	exon	131459170	131459356	1000	+	.	gene_id "MSTRG.201550"; transcript_id "MSTRG.201550.246"; exon_number "12";
chr9	StringTie	exon	131464763	131465078	1000	+	.	gene_id "MSTRG.201550"; transcript_id "MSTRG.201550.246"; exon_number "13";
chr9	StringTie	exon	131467563	131467753	1000	+	.	gene_id "MSTRG.201550"; transcript_id "MSTRG.201550.246"; exon_number "14";
chr9	StringTie	exon	131470788	131470983	1000	+	.	gene_id "MSTRG.201550"; transcript_id "MSTRG.201550.246"; exon_number "15";
chr9	StringTie	exon	131473508	131473724	1000	+	.	gene_id "MSTRG.201550"; transcript_id "MSTRG.201550.246"; exon_number "16";
chr9	StringTie	exon	131474454	131476535	1000	+	.	gene_id "MSTRG.201550"; transcript_id "MSTRG.201550.246"; exon_number "17";
chr9	StringTie	exon	131477744	131477949	1000	+	.	gene_id "MSTRG.201550"; transcript_id "MSTRG.201550.246"; exon_number "18";
chr9	StringTie	exon	131478474	131478619	1000	+	.	gene_id "MSTRG.201550"; transcript_id "MSTRG.201550.246"; exon_number "19";
chr9	StringTie	exon	131479252	131479393	1000	+	.	gene_id "MSTRG.201550"; transcript_id "MSTRG.201550.246"; exon_number "20";
chr9	StringTie	exon	131481726	131481808	1000	+	.	gene_id "MSTRG.201550"; transcript_id "MSTRG.201550.246"; exon_number "21";
chr9	StringTie	exon	131482371	131482562	1000	+	.	gene_id "MSTRG.201550"; transcript_id "MSTRG.201550.246"; exon_number "22";
chr9	StringTie	exon	131482710	131482907	1000	+	.	gene_id "MSTRG.201550"; transcript_id "MSTRG.201550.246"; exon_number "23";
chr9	StringTie	exon	131483359	131483445	1000	+	.	gene_id "MSTRG.201550"; transcript_id "MSTRG.201550.246"; exon_number "24";
chr9	StringTie	exon	131484686	131484790	1000	+	.	gene_id "MSTRG.201550"; transcript_id "MSTRG.201550.246"; exon_number "25";
chr9	StringTie	exon	131484948	131485140	1000	+	.	gene_id "MSTRG.201550"; transcript_id "MSTRG.201550.246"; exon_number "26";
chr9	StringTie	exon	131486085	131486182	1000	+	.	gene_id "MSTRG.201550"; transcript_id "MSTRG.201550.246"; exon_number "27";
chr9	StringTie	exon	131487167	131487294	1000	+	.	gene_id "MSTRG.201550"; transcript_id "MSTRG.201550.246"; exon_number "28";
chr9	StringTie	exon	131487856	131488096	1000	+	.	gene_id "MSTRG.201550"; transcript_id "MSTRG.201550.246"; exon_number "29";
chr9	StringTie	exon	131491422	131491580	1000	+	.	gene_id "MSTRG.201550"; transcript_id "MSTRG.201550.246"; exon_number "30";
chr9	StringTie	exon	131492169	131492260	1000	+	.	gene_id "MSTRG.201550"; transcript_id "MSTRG.201550.246"; exon_number "31";
chr9	StringTie	exon	131495740	131500197	1000	+	.	gene_id "MSTRG.201550"; transcript_id "MSTRG.201550.246"; exon_number "32";
chr9	StringTie	transcript	131416918	131500294	1000	+	.	gene_id "MSTRG.201550"; transcript_id "MSTRG.201550.247";
chr9	StringTie	exon	131416918	131417967	1000	+	.	gene_id "MSTRG.201550"; transcript_id "MSTRG.201550.247"; exon_number "1";
chr9	StringTie	exon	131418049	131418246	1000	+	.	gene_id "MSTRG.201550"; transcript_id "MSTRG.201550.247"; exon_number "2";
chr9	StringTie	exon	131418595	131418713	1000	+	.	gene_id "MSTRG.201550"; transcript_id "MSTRG.201550.247"; exon_number "3";
chr9	StringTie	exon	131430090	131430259	1000	+	.	gene_id "MSTRG.201550"; transcript_id "MSTRG.201550.247"; exon_number "4";
chr9	StringTie	exon	131432617	131432794	1000	+	.	gene_id "MSTRG.201550"; transcript_id "MSTRG.201550.247"; exon_number "5";
chr9	StringTie	exon	131436620	131436722	1000	+	.	gene_id "MSTRG.201550"; transcript_id "MSTRG.201550.247"; exon_number "6";
chr9	StringTie	exon	131438989	131439061	1000	+	.	gene_id "MSTRG.201550"; transcript_id "MSTRG.201550.247"; exon_number "7";
chr9	StringTie	exon	131444185	131444328	1000	+	.	gene_id "MSTRG.201550"; transcript_id "MSTRG.201550.247"; exon_number "8";
chr9	StringTie	exon	131446401	131446642	1000	+	.	gene_id "MSTRG.201550"; transcript_id "MSTRG.201550.247"; exon_number "9";
chr9	StringTie	exon	131447085	131447206	1000	+	.	gene_id "MSTRG.201550"; transcript_id "MSTRG.201550.247"; exon_number "10";
chr9	StringTie	exon	131447662	131447804	1000	+	.	gene_id "MSTRG.201550"; transcript_id "MSTRG.201550.247"; exon_number "11";
chr9	StringTie	exon	131455076	131455166	1000	+	.	gene_id "MSTRG.201550"; transcript_id "MSTRG.201550.247"; exon_number "12";
chr9	StringTie	exon	131459170	131459356	1000	+	.	gene_id "MSTRG.201550"; transcript_id "MSTRG.201550.247"; exon_number "13";
chr9	StringTie	exon	131464766	131465078	1000	+	.	gene_id "MSTRG.201550"; transcript_id "MSTRG.201550.247"; exon_number "14";
chr9	StringTie	exon	131467563	131467753	1000	+	.	gene_id "MSTRG.201550"; transcript_id "MSTRG.201550.247"; exon_number "15";
chr9	StringTie	exon	131470788	131470983	1000	+	.	gene_id "MSTRG.201550"; transcript_id "MSTRG.201550.247"; exon_number "16";
chr9	StringTie	exon	131473508	131473724	1000	+	.	gene_id "MSTRG.201550"; transcript_id "MSTRG.201550.247"; exon_number "17";
chr9	StringTie	exon	131474454	131476535	1000	+	.	gene_id "MSTRG.201550"; transcript_id "MSTRG.201550.247"; exon_number "18";
chr9	StringTie	exon	131477744	131477949	1000	+	.	gene_id "MSTRG.201550"; transcript_id "MSTRG.201550.247"; exon_number "19";
chr9	StringTie	exon	131478474	131478619	1000	+	.	gene_id "MSTRG.201550"; transcript_id "MSTRG.201550.247"; exon_number "20";
chr9	StringTie	exon	131479252	131479393	1000	+	.	gene_id "MSTRG.201550"; transcript_id "MSTRG.201550.247"; exon_number "21";
chr9	StringTie	exon	131481726	131481808	1000	+	.	gene_id "MSTRG.201550"; transcript_id "MSTRG.201550.247"; exon_number "22";
chr9	StringTie	exon	131482374	131482562	1000	+	.	gene_id "MSTRG.201550"; transcript_id "MSTRG.201550.247"; exon_number "23";
chr9	StringTie	exon	131482710	131482907	1000	+	.	gene_id "MSTRG.201550"; transcript_id "MSTRG.201550.247"; exon_number "24";
chr9	StringTie	exon	131483359	131483445	1000	+	.	gene_id "MSTRG.201550"; transcript_id "MSTRG.201550.247"; exon_number "25";
chr9	StringTie	exon	131484686	131484790	1000	+	.	gene_id "MSTRG.201550"; transcript_id "MSTRG.201550.247"; exon_number "26";
chr9	StringTie	exon	131484948	131485140	1000	+	.	gene_id "MSTRG.201550"; transcript_id "MSTRG.201550.247"; exon_number "27";
chr9	StringTie	exon	131486085	131486182	1000	+	.	gene_id "MSTRG.201550"; transcript_id "MSTRG.201550.247"; exon_number "28";
chr9	StringTie	exon	131487167	131487294	1000	+	.	gene_id "MSTRG.201550"; transcript_id "MSTRG.201550.247"; exon_number "29";
chr9	StringTie	exon	131487856	131488096	1000	+	.	gene_id "MSTRG.201550"; transcript_id "MSTRG.201550.247"; exon_number "30";
chr9	StringTie	exon	131491425	131491580	1000	+	.	gene_id "MSTRG.201550"; transcript_id "MSTRG.201550.247"; exon_number "31";
chr9	StringTie	exon	131492169	131492260	1000	+	.	gene_id "MSTRG.201550"; transcript_id "MSTRG.201550.247"; exon_number "32";
chr9	StringTie	exon	131495740	131500294	1000	+	.	gene_id "MSTRG.201550"; transcript_id "MSTRG.201550.247"; exon_number "33";
chr9	StringTie	transcript	131416918	131500251	1000	+	.	gene_id "MSTRG.201550"; transcript_id "MSTRG.201550.248";
chr9	StringTie	exon	131416918	131417967	1000	+	.	gene_id "MSTRG.201550"; transcript_id "MSTRG.201550.248"; exon_number "1";
chr9	StringTie	exon	131418049	131418246	1000	+	.	gene_id "MSTRG.201550"; transcript_id "MSTRG.201550.248"; exon_number "2";
chr9	StringTie	exon	131418595	131418713	1000	+	.	gene_id "MSTRG.201550"; transcript_id "MSTRG.201550.248"; exon_number "3";
chr9	StringTie	exon	131430094	131430259	1000	+	.	gene_id "MSTRG.201550"; transcript_id "MSTRG.201550.248"; exon_number "4";
chr9	StringTie	exon	131432617	131432794	1000	+	.	gene_id "MSTRG.201550"; transcript_id "MSTRG.201550.248"; exon_number "5";
chr9	StringTie	exon	131436620	131436722	1000	+	.	gene_id "MSTRG.201550"; transcript_id "MSTRG.201550.248"; exon_number "6";
chr9	StringTie	exon	131438989	131439061	1000	+	.	gene_id "MSTRG.201550"; transcript_id "MSTRG.201550.248"; exon_number "7";
chr9	StringTie	exon	131444185	131444328	1000	+	.	gene_id "MSTRG.201550"; transcript_id "MSTRG.201550.248"; exon_number "8";
chr9	StringTie	exon	131446401	131446642	1000	+	.	gene_id "MSTRG.201550"; transcript_id "MSTRG.201550.248"; exon_number "9";
chr9	StringTie	exon	131447085	131447206	1000	+	.	gene_id "MSTRG.201550"; transcript_id "MSTRG.201550.248"; exon_number "10";
chr9	StringTie	exon	131447662	131447804	1000	+	.	gene_id "MSTRG.201550"; transcript_id "MSTRG.201550.248"; exon_number "11";
chr9	StringTie	exon	131455076	131455166	1000	+	.	gene_id "MSTRG.201550"; transcript_id "MSTRG.201550.248"; exon_number "12";
chr9	StringTie	exon	131459164	131459356	1000	+	.	gene_id "MSTRG.201550"; transcript_id "MSTRG.201550.248"; exon_number "13";
chr9	StringTie	exon	131464766	131465078	1000	+	.	gene_id "MSTRG.201550"; transcript_id "MSTRG.201550.248"; exon_number "14";
chr9	StringTie	exon	131467563	131467753	1000	+	.	gene_id "MSTRG.201550"; transcript_id "MSTRG.201550.248"; exon_number "15";
chr9	StringTie	exon	131470788	131470983	1000	+	.	gene_id "MSTRG.201550"; transcript_id "MSTRG.201550.248"; exon_number "16";
chr9	StringTie	exon	131473508	131473724	1000	+	.	gene_id "MSTRG.201550"; transcript_id "MSTRG.201550.248"; exon_number "17";
chr9	StringTie	exon	131474454	131476535	1000	+	.	gene_id "MSTRG.201550"; transcript_id "MSTRG.201550.248"; exon_number "18";
chr9	StringTie	exon	131477744	131477949	1000	+	.	gene_id "MSTRG.201550"; transcript_id "MSTRG.201550.248"; exon_number "19";
chr9	StringTie	exon	131478474	131478619	1000	+	.	gene_id "MSTRG.201550"; transcript_id "MSTRG.201550.248"; exon_number "20";
chr9	StringTie	exon	131479252	131479393	1000	+	.	gene_id "MSTRG.201550"; transcript_id "MSTRG.201550.248"; exon_number "21";
chr9	StringTie	exon	131481726	131481808	1000	+	.	gene_id "MSTRG.201550"; transcript_id "MSTRG.201550.248"; exon_number "22";
chr9	StringTie	exon	131482374	131482562	1000	+	.	gene_id "MSTRG.201550"; transcript_id "MSTRG.201550.248"; exon_number "23";
chr9	StringTie	exon	131482710	131482907	1000	+	.	gene_id "MSTRG.201550"; transcript_id "MSTRG.201550.248"; exon_number "24";
chr9	StringTie	exon	131483359	131483445	1000	+	.	gene_id "MSTRG.201550"; transcript_id "MSTRG.201550.248"; exon_number "25";
chr9	StringTie	exon	131484686	131484790	1000	+	.	gene_id "MSTRG.201550"; transcript_id "MSTRG.201550.248"; exon_number "26";
chr9	StringTie	exon	131484948	131485140	1000	+	.	gene_id "MSTRG.201550"; transcript_id "MSTRG.201550.248"; exon_number "27";
chr9	StringTie	exon	131486085	131486182	1000	+	.	gene_id "MSTRG.201550"; transcript_id "MSTRG.201550.248"; exon_number "28";
chr9	StringTie	exon	131487167	131487294	1000	+	.	gene_id "MSTRG.201550"; transcript_id "MSTRG.201550.248"; exon_number "29";
chr9	StringTie	exon	131487856	131488096	1000	+	.	gene_id "MSTRG.201550"; transcript_id "MSTRG.201550.248"; exon_number "30";
chr9	StringTie	exon	131491425	131491580	1000	+	.	gene_id "MSTRG.201550"; transcript_id "MSTRG.201550.248"; exon_number "31";
chr9	StringTie	exon	131492169	131492260	1000	+	.	gene_id "MSTRG.201550"; transcript_id "MSTRG.201550.248"; exon_number "32";
chr9	StringTie	exon	131494405	131494486	1000	+	.	gene_id "MSTRG.201550"; transcript_id "MSTRG.201550.248"; exon_number "33";
chr9	StringTie	exon	131495740	131500251	1000	+	.	gene_id "MSTRG.201550"; transcript_id "MSTRG.201550.248"; exon_number "34";
chr9	StringTie	transcript	131416934	131500215	1000	+	.	gene_id "MSTRG.201550"; transcript_id "MSTRG.201550.249";
chr9	StringTie	exon	131416934	131417967	1000	+	.	gene_id "MSTRG.201550"; transcript_id "MSTRG.201550.249"; exon_number "1";
chr9	StringTie	exon	131418049	131418246	1000	+	.	gene_id "MSTRG.201550"; transcript_id "MSTRG.201550.249"; exon_number "2";
chr9	StringTie	exon	131430090	131430259	1000	+	.	gene_id "MSTRG.201550"; transcript_id "MSTRG.201550.249"; exon_number "3";
chr9	StringTie	exon	131432617	131432794	1000	+	.	gene_id "MSTRG.201550"; transcript_id "MSTRG.201550.249"; exon_number "4";
chr9	StringTie	exon	131436620	131436722	1000	+	.	gene_id "MSTRG.201550"; transcript_id "MSTRG.201550.249"; exon_number "5";
chr9	StringTie	exon	131438989	131439061	1000	+	.	gene_id "MSTRG.201550"; transcript_id "MSTRG.201550.249"; exon_number "6";
chr9	StringTie	exon	131444185	131444328	1000	+	.	gene_id "MSTRG.201550"; transcript_id "MSTRG.201550.249"; exon_number "7";
chr9	StringTie	exon	131446401	131446642	1000	+	.	gene_id "MSTRG.201550"; transcript_id "MSTRG.201550.249"; exon_number "8";
chr9	StringTie	exon	131447085	131447206	1000	+	.	gene_id "MSTRG.201550"; transcript_id "MSTRG.201550.249"; exon_number "9";
chr9	StringTie	exon	131447662	131447804	1000	+	.	gene_id "MSTRG.201550"; transcript_id "MSTRG.201550.249"; exon_number "10";
chr9	StringTie	exon	131455076	131455166	1000	+	.	gene_id "MSTRG.201550"; transcript_id "MSTRG.201550.249"; exon_number "11";
chr9	StringTie	exon	131459164	131459356	1000	+	.	gene_id "MSTRG.201550"; transcript_id "MSTRG.201550.249"; exon_number "12";
chr9	StringTie	exon	131464766	131465078	1000	+	.	gene_id "MSTRG.201550"; transcript_id "MSTRG.201550.249"; exon_number "13";
chr9	StringTie	exon	131467563	131467753	1000	+	.	gene_id "MSTRG.201550"; transcript_id "MSTRG.201550.249"; exon_number "14";
chr9	StringTie	exon	131470788	131470983	1000	+	.	gene_id "MSTRG.201550"; transcript_id "MSTRG.201550.249"; exon_number "15";
chr9	StringTie	exon	131473508	131473724	1000	+	.	gene_id "MSTRG.201550"; transcript_id "MSTRG.201550.249"; exon_number "16";
chr9	StringTie	exon	131477744	131477949	1000	+	.	gene_id "MSTRG.201550"; transcript_id "MSTRG.201550.249"; exon_number "17";
chr9	StringTie	exon	131478474	131478619	1000	+	.	gene_id "MSTRG.201550"; transcript_id "MSTRG.201550.249"; exon_number "18";
chr9	StringTie	exon	131479252	131479393	1000	+	.	gene_id "MSTRG.201550"; transcript_id "MSTRG.201550.249"; exon_number "19";
chr9	StringTie	exon	131481726	131481808	1000	+	.	gene_id "MSTRG.201550"; transcript_id "MSTRG.201550.249"; exon_number "20";
chr9	StringTie	exon	131482374	131482562	1000	+	.	gene_id "MSTRG.201550"; transcript_id "MSTRG.201550.249"; exon_number "21";
chr9	StringTie	exon	131482710	131482907	1000	+	.	gene_id "MSTRG.201550"; transcript_id "MSTRG.201550.249"; exon_number "22";
chr9	StringTie	exon	131483359	131483445	1000	+	.	gene_id "MSTRG.201550"; transcript_id "MSTRG.201550.249"; exon_number "23";
chr9	StringTie	exon	131484686	131484790	1000	+	.	gene_id "MSTRG.201550"; transcript_id "MSTRG.201550.249"; exon_number "24";
chr9	StringTie	exon	131484948	131485140	1000	+	.	gene_id "MSTRG.201550"; transcript_id "MSTRG.201550.249"; exon_number "25";
chr9	StringTie	exon	131486085	131486182	1000	+	.	gene_id "MSTRG.201550"; transcript_id "MSTRG.201550.249"; exon_number "26";
chr9	StringTie	exon	131487167	131487294	1000	+	.	gene_id "MSTRG.201550"; transcript_id "MSTRG.201550.249"; exon_number "27";
chr9	StringTie	exon	131487856	131488096	1000	+	.	gene_id "MSTRG.201550"; transcript_id "MSTRG.201550.249"; exon_number "28";
chr9	StringTie	exon	131491422	131491580	1000	+	.	gene_id "MSTRG.201550"; transcript_id "MSTRG.201550.249"; exon_number "29";
chr9	StringTie	exon	131492169	131492260	1000	+	.	gene_id "MSTRG.201550"; transcript_id "MSTRG.201550.249"; exon_number "30";
chr9	StringTie	exon	131494405	131494486	1000	+	.	gene_id "MSTRG.201550"; transcript_id "MSTRG.201550.249"; exon_number "31";
chr9	StringTie	exon	131495740	131500215	1000	+	.	gene_id "MSTRG.201550"; transcript_id "MSTRG.201550.249"; exon_number "32";
chr9	StringTie	transcript	131393905	131500212	1000	+	.	gene_id "MSTRG.201550"; transcript_id "MSTRG.201550.25";
chr9	StringTie	exon	131393905	131394263	1000	+	.	gene_id "MSTRG.201550"; transcript_id "MSTRG.201550.25"; exon_number "1";
chr9	StringTie	exon	131417913	131417967	1000	+	.	gene_id "MSTRG.201550"; transcript_id "MSTRG.201550.25"; exon_number "2";
chr9	StringTie	exon	131418049	131418713	1000	+	.	gene_id "MSTRG.201550"; transcript_id "MSTRG.201550.25"; exon_number "3";
chr9	StringTie	exon	131430094	131430259	1000	+	.	gene_id "MSTRG.201550"; transcript_id "MSTRG.201550.25"; exon_number "4";
chr9	StringTie	exon	131432617	131432794	1000	+	.	gene_id "MSTRG.201550"; transcript_id "MSTRG.201550.25"; exon_number "5";
chr9	StringTie	exon	131436620	131436722	1000	+	.	gene_id "MSTRG.201550"; transcript_id "MSTRG.201550.25"; exon_number "6";
chr9	StringTie	exon	131438989	131439061	1000	+	.	gene_id "MSTRG.201550"; transcript_id "MSTRG.201550.25"; exon_number "7";
chr9	StringTie	exon	131444185	131444328	1000	+	.	gene_id "MSTRG.201550"; transcript_id "MSTRG.201550.25"; exon_number "8";
chr9	StringTie	exon	131446401	131446642	1000	+	.	gene_id "MSTRG.201550"; transcript_id "MSTRG.201550.25"; exon_number "9";
chr9	StringTie	exon	131447085	131447206	1000	+	.	gene_id "MSTRG.201550"; transcript_id "MSTRG.201550.25"; exon_number "10";
chr9	StringTie	exon	131447662	131447804	1000	+	.	gene_id "MSTRG.201550"; transcript_id "MSTRG.201550.25"; exon_number "11";
chr9	StringTie	exon	131455076	131455166	1000	+	.	gene_id "MSTRG.201550"; transcript_id "MSTRG.201550.25"; exon_number "12";
chr9	StringTie	exon	131459164	131459356	1000	+	.	gene_id "MSTRG.201550"; transcript_id "MSTRG.201550.25"; exon_number "13";
chr9	StringTie	exon	131464763	131465078	1000	+	.	gene_id "MSTRG.201550"; transcript_id "MSTRG.201550.25"; exon_number "14";
chr9	StringTie	exon	131467563	131467753	1000	+	.	gene_id "MSTRG.201550"; transcript_id "MSTRG.201550.25"; exon_number "15";
chr9	StringTie	exon	131470788	131470983	1000	+	.	gene_id "MSTRG.201550"; transcript_id "MSTRG.201550.25"; exon_number "16";
chr9	StringTie	exon	131473534	131473724	1000	+	.	gene_id "MSTRG.201550"; transcript_id "MSTRG.201550.25"; exon_number "17";
chr9	StringTie	exon	131477744	131477949	1000	+	.	gene_id "MSTRG.201550"; transcript_id "MSTRG.201550.25"; exon_number "18";
chr9	StringTie	exon	131478474	131478619	1000	+	.	gene_id "MSTRG.201550"; transcript_id "MSTRG.201550.25"; exon_number "19";
chr9	StringTie	exon	131479252	131479393	1000	+	.	gene_id "MSTRG.201550"; transcript_id "MSTRG.201550.25"; exon_number "20";
chr9	StringTie	exon	131481726	131481808	1000	+	.	gene_id "MSTRG.201550"; transcript_id "MSTRG.201550.25"; exon_number "21";
chr9	StringTie	exon	131482374	131482562	1000	+	.	gene_id "MSTRG.201550"; transcript_id "MSTRG.201550.25"; exon_number "22";
chr9	StringTie	exon	131482710	131482907	1000	+	.	gene_id "MSTRG.201550"; transcript_id "MSTRG.201550.25"; exon_number "23";
chr9	StringTie	exon	131483359	131483445	1000	+	.	gene_id "MSTRG.201550"; transcript_id "MSTRG.201550.25"; exon_number "24";
chr9	StringTie	exon	131484686	131484790	1000	+	.	gene_id "MSTRG.201550"; transcript_id "MSTRG.201550.25"; exon_number "25";
chr9	StringTie	exon	131486481	131486541	1000	+	.	gene_id "MSTRG.201550"; transcript_id "MSTRG.201550.25"; exon_number "26";
chr9	StringTie	exon	131487167	131487294	1000	+	.	gene_id "MSTRG.201550"; transcript_id "MSTRG.201550.25"; exon_number "27";
chr9	StringTie	exon	131487856	131488096	1000	+	.	gene_id "MSTRG.201550"; transcript_id "MSTRG.201550.25"; exon_number "28";
chr9	StringTie	exon	131491422	131491580	1000	+	.	gene_id "MSTRG.201550"; transcript_id "MSTRG.201550.25"; exon_number "29";
chr9	StringTie	exon	131492169	131492260	1000	+	.	gene_id "MSTRG.201550"; transcript_id "MSTRG.201550.25"; exon_number "30";
chr9	StringTie	exon	131494405	131494486	1000	+	.	gene_id "MSTRG.201550"; transcript_id "MSTRG.201550.25"; exon_number "31";
chr9	StringTie	exon	131495740	131500212	1000	+	.	gene_id "MSTRG.201550"; transcript_id "MSTRG.201550.25"; exon_number "32";
chr9	StringTie	transcript	131416944	131500197	1000	+	.	gene_id "MSTRG.201550"; transcript_id "MSTRG.201550.250";
chr9	StringTie	exon	131416944	131417087	1000	+	.	gene_id "MSTRG.201550"; transcript_id "MSTRG.201550.250"; exon_number "1";
chr9	StringTie	exon	131417913	131417967	1000	+	.	gene_id "MSTRG.201550"; transcript_id "MSTRG.201550.250"; exon_number "2";
chr9	StringTie	exon	131418049	131418246	1000	+	.	gene_id "MSTRG.201550"; transcript_id "MSTRG.201550.250"; exon_number "3";
chr9	StringTie	exon	131418595	131418713	1000	+	.	gene_id "MSTRG.201550"; transcript_id "MSTRG.201550.250"; exon_number "4";
chr9	StringTie	exon	131430094	131430259	1000	+	.	gene_id "MSTRG.201550"; transcript_id "MSTRG.201550.250"; exon_number "5";
chr9	StringTie	exon	131432617	131432794	1000	+	.	gene_id "MSTRG.201550"; transcript_id "MSTRG.201550.250"; exon_number "6";
chr9	StringTie	exon	131436620	131436722	1000	+	.	gene_id "MSTRG.201550"; transcript_id "MSTRG.201550.250"; exon_number "7";
chr9	StringTie	exon	131438989	131439058	1000	+	.	gene_id "MSTRG.201550"; transcript_id "MSTRG.201550.250"; exon_number "8";
chr9	StringTie	exon	131444185	131444328	1000	+	.	gene_id "MSTRG.201550"; transcript_id "MSTRG.201550.250"; exon_number "9";
chr9	StringTie	exon	131446401	131446642	1000	+	.	gene_id "MSTRG.201550"; transcript_id "MSTRG.201550.250"; exon_number "10";
chr9	StringTie	exon	131447085	131447206	1000	+	.	gene_id "MSTRG.201550"; transcript_id "MSTRG.201550.250"; exon_number "11";
chr9	StringTie	exon	131447662	131447804	1000	+	.	gene_id "MSTRG.201550"; transcript_id "MSTRG.201550.250"; exon_number "12";
chr9	StringTie	exon	131455076	131455166	1000	+	.	gene_id "MSTRG.201550"; transcript_id "MSTRG.201550.250"; exon_number "13";
chr9	StringTie	exon	131459170	131459356	1000	+	.	gene_id "MSTRG.201550"; transcript_id "MSTRG.201550.250"; exon_number "14";
chr9	StringTie	exon	131464766	131465078	1000	+	.	gene_id "MSTRG.201550"; transcript_id "MSTRG.201550.250"; exon_number "15";
chr9	StringTie	exon	131467563	131467753	1000	+	.	gene_id "MSTRG.201550"; transcript_id "MSTRG.201550.250"; exon_number "16";
chr9	StringTie	exon	131470788	131470983	1000	+	.	gene_id "MSTRG.201550"; transcript_id "MSTRG.201550.250"; exon_number "17";
chr9	StringTie	exon	131473508	131473724	1000	+	.	gene_id "MSTRG.201550"; transcript_id "MSTRG.201550.250"; exon_number "18";
chr9	StringTie	exon	131477744	131477949	1000	+	.	gene_id "MSTRG.201550"; transcript_id "MSTRG.201550.250"; exon_number "19";
chr9	StringTie	exon	131478474	131478619	1000	+	.	gene_id "MSTRG.201550"; transcript_id "MSTRG.201550.250"; exon_number "20";
chr9	StringTie	exon	131479252	131479393	1000	+	.	gene_id "MSTRG.201550"; transcript_id "MSTRG.201550.250"; exon_number "21";
chr9	StringTie	exon	131481726	131481808	1000	+	.	gene_id "MSTRG.201550"; transcript_id "MSTRG.201550.250"; exon_number "22";
chr9	StringTie	exon	131482374	131482562	1000	+	.	gene_id "MSTRG.201550"; transcript_id "MSTRG.201550.250"; exon_number "23";
chr9	StringTie	exon	131482710	131482907	1000	+	.	gene_id "MSTRG.201550"; transcript_id "MSTRG.201550.250"; exon_number "24";
chr9	StringTie	exon	131483359	131483445	1000	+	.	gene_id "MSTRG.201550"; transcript_id "MSTRG.201550.250"; exon_number "25";
chr9	StringTie	exon	131484686	131484790	1000	+	.	gene_id "MSTRG.201550"; transcript_id "MSTRG.201550.250"; exon_number "26";
chr9	StringTie	exon	131484948	131485140	1000	+	.	gene_id "MSTRG.201550"; transcript_id "MSTRG.201550.250"; exon_number "27";
chr9	StringTie	exon	131486085	131486182	1000	+	.	gene_id "MSTRG.201550"; transcript_id "MSTRG.201550.250"; exon_number "28";
chr9	StringTie	exon	131487167	131487294	1000	+	.	gene_id "MSTRG.201550"; transcript_id "MSTRG.201550.250"; exon_number "29";
chr9	StringTie	exon	131487856	131488096	1000	+	.	gene_id "MSTRG.201550"; transcript_id "MSTRG.201550.250"; exon_number "30";
chr9	StringTie	exon	131491425	131491580	1000	+	.	gene_id "MSTRG.201550"; transcript_id "MSTRG.201550.250"; exon_number "31";
chr9	StringTie	exon	131492169	131492260	1000	+	.	gene_id "MSTRG.201550"; transcript_id "MSTRG.201550.250"; exon_number "32";
chr9	StringTie	exon	131494405	131494486	1000	+	.	gene_id "MSTRG.201550"; transcript_id "MSTRG.201550.250"; exon_number "33";
chr9	StringTie	exon	131495740	131500197	1000	+	.	gene_id "MSTRG.201550"; transcript_id "MSTRG.201550.250"; exon_number "34";
chr9	StringTie	transcript	131416944	131500258	1000	+	.	gene_id "MSTRG.201550"; transcript_id "MSTRG.201550.251";
chr9	StringTie	exon	131416944	131417087	1000	+	.	gene_id "MSTRG.201550"; transcript_id "MSTRG.201550.251"; exon_number "1";
chr9	StringTie	exon	131417913	131417967	1000	+	.	gene_id "MSTRG.201550"; transcript_id "MSTRG.201550.251"; exon_number "2";
chr9	StringTie	exon	131418049	131418246	1000	+	.	gene_id "MSTRG.201550"; transcript_id "MSTRG.201550.251"; exon_number "3";
chr9	StringTie	exon	131418595	131418713	1000	+	.	gene_id "MSTRG.201550"; transcript_id "MSTRG.201550.251"; exon_number "4";
chr9	StringTie	exon	131430094	131430259	1000	+	.	gene_id "MSTRG.201550"; transcript_id "MSTRG.201550.251"; exon_number "5";
chr9	StringTie	exon	131432617	131432794	1000	+	.	gene_id "MSTRG.201550"; transcript_id "MSTRG.201550.251"; exon_number "6";
chr9	StringTie	exon	131436620	131436722	1000	+	.	gene_id "MSTRG.201550"; transcript_id "MSTRG.201550.251"; exon_number "7";
chr9	StringTie	exon	131438989	131439061	1000	+	.	gene_id "MSTRG.201550"; transcript_id "MSTRG.201550.251"; exon_number "8";
chr9	StringTie	exon	131444185	131444328	1000	+	.	gene_id "MSTRG.201550"; transcript_id "MSTRG.201550.251"; exon_number "9";
chr9	StringTie	exon	131446401	131446642	1000	+	.	gene_id "MSTRG.201550"; transcript_id "MSTRG.201550.251"; exon_number "10";
chr9	StringTie	exon	131447085	131447206	1000	+	.	gene_id "MSTRG.201550"; transcript_id "MSTRG.201550.251"; exon_number "11";
chr9	StringTie	exon	131447662	131447804	1000	+	.	gene_id "MSTRG.201550"; transcript_id "MSTRG.201550.251"; exon_number "12";
chr9	StringTie	exon	131455076	131455166	1000	+	.	gene_id "MSTRG.201550"; transcript_id "MSTRG.201550.251"; exon_number "13";
chr9	StringTie	exon	131459164	131459356	1000	+	.	gene_id "MSTRG.201550"; transcript_id "MSTRG.201550.251"; exon_number "14";
chr9	StringTie	exon	131464763	131465078	1000	+	.	gene_id "MSTRG.201550"; transcript_id "MSTRG.201550.251"; exon_number "15";
chr9	StringTie	exon	131467563	131467753	1000	+	.	gene_id "MSTRG.201550"; transcript_id "MSTRG.201550.251"; exon_number "16";
chr9	StringTie	exon	131470788	131470983	1000	+	.	gene_id "MSTRG.201550"; transcript_id "MSTRG.201550.251"; exon_number "17";
chr9	StringTie	exon	131473508	131473724	1000	+	.	gene_id "MSTRG.201550"; transcript_id "MSTRG.201550.251"; exon_number "18";
chr9	StringTie	exon	131474454	131476535	1000	+	.	gene_id "MSTRG.201550"; transcript_id "MSTRG.201550.251"; exon_number "19";
chr9	StringTie	exon	131477744	131477949	1000	+	.	gene_id "MSTRG.201550"; transcript_id "MSTRG.201550.251"; exon_number "20";
chr9	StringTie	exon	131478474	131478619	1000	+	.	gene_id "MSTRG.201550"; transcript_id "MSTRG.201550.251"; exon_number "21";
chr9	StringTie	exon	131479252	131479393	1000	+	.	gene_id "MSTRG.201550"; transcript_id "MSTRG.201550.251"; exon_number "22";
chr9	StringTie	exon	131481726	131481808	1000	+	.	gene_id "MSTRG.201550"; transcript_id "MSTRG.201550.251"; exon_number "23";
chr9	StringTie	exon	131482371	131482562	1000	+	.	gene_id "MSTRG.201550"; transcript_id "MSTRG.201550.251"; exon_number "24";
chr9	StringTie	exon	131482710	131482907	1000	+	.	gene_id "MSTRG.201550"; transcript_id "MSTRG.201550.251"; exon_number "25";
chr9	StringTie	exon	131483359	131483445	1000	+	.	gene_id "MSTRG.201550"; transcript_id "MSTRG.201550.251"; exon_number "26";
chr9	StringTie	exon	131484686	131484790	1000	+	.	gene_id "MSTRG.201550"; transcript_id "MSTRG.201550.251"; exon_number "27";
chr9	StringTie	exon	131484948	131485140	1000	+	.	gene_id "MSTRG.201550"; transcript_id "MSTRG.201550.251"; exon_number "28";
chr9	StringTie	exon	131486085	131486182	1000	+	.	gene_id "MSTRG.201550"; transcript_id "MSTRG.201550.251"; exon_number "29";
chr9	StringTie	exon	131487167	131487294	1000	+	.	gene_id "MSTRG.201550"; transcript_id "MSTRG.201550.251"; exon_number "30";
chr9	StringTie	exon	131487856	131488096	1000	+	.	gene_id "MSTRG.201550"; transcript_id "MSTRG.201550.251"; exon_number "31";
chr9	StringTie	exon	131491425	131491580	1000	+	.	gene_id "MSTRG.201550"; transcript_id "MSTRG.201550.251"; exon_number "32";
chr9	StringTie	exon	131492169	131492260	1000	+	.	gene_id "MSTRG.201550"; transcript_id "MSTRG.201550.251"; exon_number "33";
chr9	StringTie	exon	131494405	131494486	1000	+	.	gene_id "MSTRG.201550"; transcript_id "MSTRG.201550.251"; exon_number "34";
chr9	StringTie	exon	131495740	131500258	1000	+	.	gene_id "MSTRG.201550"; transcript_id "MSTRG.201550.251"; exon_number "35";
chr9	StringTie	transcript	131416966	131500218	1000	+	.	gene_id "MSTRG.201550"; transcript_id "MSTRG.201550.252";
chr9	StringTie	exon	131416966	131417967	1000	+	.	gene_id "MSTRG.201550"; transcript_id "MSTRG.201550.252"; exon_number "1";
chr9	StringTie	exon	131418049	131418246	1000	+	.	gene_id "MSTRG.201550"; transcript_id "MSTRG.201550.252"; exon_number "2";
chr9	StringTie	exon	131430090	131430259	1000	+	.	gene_id "MSTRG.201550"; transcript_id "MSTRG.201550.252"; exon_number "3";
chr9	StringTie	exon	131432617	131432794	1000	+	.	gene_id "MSTRG.201550"; transcript_id "MSTRG.201550.252"; exon_number "4";
chr9	StringTie	exon	131436620	131436722	1000	+	.	gene_id "MSTRG.201550"; transcript_id "MSTRG.201550.252"; exon_number "5";
chr9	StringTie	exon	131438989	131439061	1000	+	.	gene_id "MSTRG.201550"; transcript_id "MSTRG.201550.252"; exon_number "6";
chr9	StringTie	exon	131444185	131444328	1000	+	.	gene_id "MSTRG.201550"; transcript_id "MSTRG.201550.252"; exon_number "7";
chr9	StringTie	exon	131446401	131446642	1000	+	.	gene_id "MSTRG.201550"; transcript_id "MSTRG.201550.252"; exon_number "8";
chr9	StringTie	exon	131447085	131447206	1000	+	.	gene_id "MSTRG.201550"; transcript_id "MSTRG.201550.252"; exon_number "9";
chr9	StringTie	exon	131447662	131447804	1000	+	.	gene_id "MSTRG.201550"; transcript_id "MSTRG.201550.252"; exon_number "10";
chr9	StringTie	exon	131455076	131455166	1000	+	.	gene_id "MSTRG.201550"; transcript_id "MSTRG.201550.252"; exon_number "11";
chr9	StringTie	exon	131459164	131459356	1000	+	.	gene_id "MSTRG.201550"; transcript_id "MSTRG.201550.252"; exon_number "12";
chr9	StringTie	exon	131464763	131465078	1000	+	.	gene_id "MSTRG.201550"; transcript_id "MSTRG.201550.252"; exon_number "13";
chr9	StringTie	exon	131467563	131467753	1000	+	.	gene_id "MSTRG.201550"; transcript_id "MSTRG.201550.252"; exon_number "14";
chr9	StringTie	exon	131470788	131470983	1000	+	.	gene_id "MSTRG.201550"; transcript_id "MSTRG.201550.252"; exon_number "15";
chr9	StringTie	exon	131473508	131473724	1000	+	.	gene_id "MSTRG.201550"; transcript_id "MSTRG.201550.252"; exon_number "16";
chr9	StringTie	exon	131474454	131476535	1000	+	.	gene_id "MSTRG.201550"; transcript_id "MSTRG.201550.252"; exon_number "17";
chr9	StringTie	exon	131477744	131477949	1000	+	.	gene_id "MSTRG.201550"; transcript_id "MSTRG.201550.252"; exon_number "18";
chr9	StringTie	exon	131478474	131478619	1000	+	.	gene_id "MSTRG.201550"; transcript_id "MSTRG.201550.252"; exon_number "19";
chr9	StringTie	exon	131479252	131479393	1000	+	.	gene_id "MSTRG.201550"; transcript_id "MSTRG.201550.252"; exon_number "20";
chr9	StringTie	exon	131481726	131481808	1000	+	.	gene_id "MSTRG.201550"; transcript_id "MSTRG.201550.252"; exon_number "21";
chr9	StringTie	exon	131482371	131482562	1000	+	.	gene_id "MSTRG.201550"; transcript_id "MSTRG.201550.252"; exon_number "22";
chr9	StringTie	exon	131482710	131482907	1000	+	.	gene_id "MSTRG.201550"; transcript_id "MSTRG.201550.252"; exon_number "23";
chr9	StringTie	exon	131483359	131483445	1000	+	.	gene_id "MSTRG.201550"; transcript_id "MSTRG.201550.252"; exon_number "24";
chr9	StringTie	exon	131484686	131484790	1000	+	.	gene_id "MSTRG.201550"; transcript_id "MSTRG.201550.252"; exon_number "25";
chr9	StringTie	exon	131484948	131485140	1000	+	.	gene_id "MSTRG.201550"; transcript_id "MSTRG.201550.252"; exon_number "26";
chr9	StringTie	exon	131486085	131486182	1000	+	.	gene_id "MSTRG.201550"; transcript_id "MSTRG.201550.252"; exon_number "27";
chr9	StringTie	exon	131487167	131487294	1000	+	.	gene_id "MSTRG.201550"; transcript_id "MSTRG.201550.252"; exon_number "28";
chr9	StringTie	exon	131487856	131488096	1000	+	.	gene_id "MSTRG.201550"; transcript_id "MSTRG.201550.252"; exon_number "29";
chr9	StringTie	exon	131491425	131491580	1000	+	.	gene_id "MSTRG.201550"; transcript_id "MSTRG.201550.252"; exon_number "30";
chr9	StringTie	exon	131492169	131492260	1000	+	.	gene_id "MSTRG.201550"; transcript_id "MSTRG.201550.252"; exon_number "31";
chr9	StringTie	exon	131495740	131500218	1000	+	.	gene_id "MSTRG.201550"; transcript_id "MSTRG.201550.252"; exon_number "32";
chr9	StringTie	transcript	131416975	131500253	1000	+	.	gene_id "MSTRG.201550"; transcript_id "MSTRG.201550.253";
chr9	StringTie	exon	131416975	131417954	1000	+	.	gene_id "MSTRG.201550"; transcript_id "MSTRG.201550.253"; exon_number "1";
chr9	StringTie	exon	131418049	131418246	1000	+	.	gene_id "MSTRG.201550"; transcript_id "MSTRG.201550.253"; exon_number "2";
chr9	StringTie	exon	131418595	131418713	1000	+	.	gene_id "MSTRG.201550"; transcript_id "MSTRG.201550.253"; exon_number "3";
chr9	StringTie	exon	131430090	131430259	1000	+	.	gene_id "MSTRG.201550"; transcript_id "MSTRG.201550.253"; exon_number "4";
chr9	StringTie	exon	131432617	131432794	1000	+	.	gene_id "MSTRG.201550"; transcript_id "MSTRG.201550.253"; exon_number "5";
chr9	StringTie	exon	131436620	131436722	1000	+	.	gene_id "MSTRG.201550"; transcript_id "MSTRG.201550.253"; exon_number "6";
chr9	StringTie	exon	131438989	131439061	1000	+	.	gene_id "MSTRG.201550"; transcript_id "MSTRG.201550.253"; exon_number "7";
chr9	StringTie	exon	131444185	131444328	1000	+	.	gene_id "MSTRG.201550"; transcript_id "MSTRG.201550.253"; exon_number "8";
chr9	StringTie	exon	131446401	131446642	1000	+	.	gene_id "MSTRG.201550"; transcript_id "MSTRG.201550.253"; exon_number "9";
chr9	StringTie	exon	131447085	131447206	1000	+	.	gene_id "MSTRG.201550"; transcript_id "MSTRG.201550.253"; exon_number "10";
chr9	StringTie	exon	131447662	131447804	1000	+	.	gene_id "MSTRG.201550"; transcript_id "MSTRG.201550.253"; exon_number "11";
chr9	StringTie	exon	131455076	131455166	1000	+	.	gene_id "MSTRG.201550"; transcript_id "MSTRG.201550.253"; exon_number "12";
chr9	StringTie	exon	131459164	131459356	1000	+	.	gene_id "MSTRG.201550"; transcript_id "MSTRG.201550.253"; exon_number "13";
chr9	StringTie	exon	131464766	131465078	1000	+	.	gene_id "MSTRG.201550"; transcript_id "MSTRG.201550.253"; exon_number "14";
chr9	StringTie	exon	131467563	131467753	1000	+	.	gene_id "MSTRG.201550"; transcript_id "MSTRG.201550.253"; exon_number "15";
chr9	StringTie	exon	131470788	131470983	1000	+	.	gene_id "MSTRG.201550"; transcript_id "MSTRG.201550.253"; exon_number "16";
chr9	StringTie	exon	131473508	131473724	1000	+	.	gene_id "MSTRG.201550"; transcript_id "MSTRG.201550.253"; exon_number "17";
chr9	StringTie	exon	131477744	131477949	1000	+	.	gene_id "MSTRG.201550"; transcript_id "MSTRG.201550.253"; exon_number "18";
chr9	StringTie	exon	131478474	131478619	1000	+	.	gene_id "MSTRG.201550"; transcript_id "MSTRG.201550.253"; exon_number "19";
chr9	StringTie	exon	131479252	131479393	1000	+	.	gene_id "MSTRG.201550"; transcript_id "MSTRG.201550.253"; exon_number "20";
chr9	StringTie	exon	131481726	131481808	1000	+	.	gene_id "MSTRG.201550"; transcript_id "MSTRG.201550.253"; exon_number "21";
chr9	StringTie	exon	131482374	131482562	1000	+	.	gene_id "MSTRG.201550"; transcript_id "MSTRG.201550.253"; exon_number "22";
chr9	StringTie	exon	131482710	131482907	1000	+	.	gene_id "MSTRG.201550"; transcript_id "MSTRG.201550.253"; exon_number "23";
chr9	StringTie	exon	131483359	131483445	1000	+	.	gene_id "MSTRG.201550"; transcript_id "MSTRG.201550.253"; exon_number "24";
chr9	StringTie	exon	131484686	131484790	1000	+	.	gene_id "MSTRG.201550"; transcript_id "MSTRG.201550.253"; exon_number "25";
chr9	StringTie	exon	131484948	131485140	1000	+	.	gene_id "MSTRG.201550"; transcript_id "MSTRG.201550.253"; exon_number "26";
chr9	StringTie	exon	131486085	131486182	1000	+	.	gene_id "MSTRG.201550"; transcript_id "MSTRG.201550.253"; exon_number "27";
chr9	StringTie	exon	131487167	131487294	1000	+	.	gene_id "MSTRG.201550"; transcript_id "MSTRG.201550.253"; exon_number "28";
chr9	StringTie	exon	131487856	131488096	1000	+	.	gene_id "MSTRG.201550"; transcript_id "MSTRG.201550.253"; exon_number "29";
chr9	StringTie	exon	131491425	131491580	1000	+	.	gene_id "MSTRG.201550"; transcript_id "MSTRG.201550.253"; exon_number "30";
chr9	StringTie	exon	131492169	131492260	1000	+	.	gene_id "MSTRG.201550"; transcript_id "MSTRG.201550.253"; exon_number "31";
chr9	StringTie	exon	131495740	131500253	1000	+	.	gene_id "MSTRG.201550"; transcript_id "MSTRG.201550.253"; exon_number "32";
chr9	StringTie	transcript	131416975	131500317	1000	+	.	gene_id "MSTRG.201550"; transcript_id "MSTRG.201550.254";
chr9	StringTie	exon	131416975	131418246	1000	+	.	gene_id "MSTRG.201550"; transcript_id "MSTRG.201550.254"; exon_number "1";
chr9	StringTie	exon	131418595	131418715	1000	+	.	gene_id "MSTRG.201550"; transcript_id "MSTRG.201550.254"; exon_number "2";
chr9	StringTie	exon	131430090	131430259	1000	+	.	gene_id "MSTRG.201550"; transcript_id "MSTRG.201550.254"; exon_number "3";
chr9	StringTie	exon	131432617	131432794	1000	+	.	gene_id "MSTRG.201550"; transcript_id "MSTRG.201550.254"; exon_number "4";
chr9	StringTie	exon	131436620	131436722	1000	+	.	gene_id "MSTRG.201550"; transcript_id "MSTRG.201550.254"; exon_number "5";
chr9	StringTie	exon	131438989	131439061	1000	+	.	gene_id "MSTRG.201550"; transcript_id "MSTRG.201550.254"; exon_number "6";
chr9	StringTie	exon	131444185	131444328	1000	+	.	gene_id "MSTRG.201550"; transcript_id "MSTRG.201550.254"; exon_number "7";
chr9	StringTie	exon	131446401	131446642	1000	+	.	gene_id "MSTRG.201550"; transcript_id "MSTRG.201550.254"; exon_number "8";
chr9	StringTie	exon	131447085	131447206	1000	+	.	gene_id "MSTRG.201550"; transcript_id "MSTRG.201550.254"; exon_number "9";
chr9	StringTie	exon	131447662	131447804	1000	+	.	gene_id "MSTRG.201550"; transcript_id "MSTRG.201550.254"; exon_number "10";
chr9	StringTie	exon	131455076	131455166	1000	+	.	gene_id "MSTRG.201550"; transcript_id "MSTRG.201550.254"; exon_number "11";
chr9	StringTie	exon	131459170	131459356	1000	+	.	gene_id "MSTRG.201550"; transcript_id "MSTRG.201550.254"; exon_number "12";
chr9	StringTie	exon	131464766	131465078	1000	+	.	gene_id "MSTRG.201550"; transcript_id "MSTRG.201550.254"; exon_number "13";
chr9	StringTie	exon	131467563	131467753	1000	+	.	gene_id "MSTRG.201550"; transcript_id "MSTRG.201550.254"; exon_number "14";
chr9	StringTie	exon	131470788	131470983	1000	+	.	gene_id "MSTRG.201550"; transcript_id "MSTRG.201550.254"; exon_number "15";
chr9	StringTie	exon	131473508	131473724	1000	+	.	gene_id "MSTRG.201550"; transcript_id "MSTRG.201550.254"; exon_number "16";
chr9	StringTie	exon	131474454	131476535	1000	+	.	gene_id "MSTRG.201550"; transcript_id "MSTRG.201550.254"; exon_number "17";
chr9	StringTie	exon	131477744	131477949	1000	+	.	gene_id "MSTRG.201550"; transcript_id "MSTRG.201550.254"; exon_number "18";
chr9	StringTie	exon	131478474	131478619	1000	+	.	gene_id "MSTRG.201550"; transcript_id "MSTRG.201550.254"; exon_number "19";
chr9	StringTie	exon	131479252	131479393	1000	+	.	gene_id "MSTRG.201550"; transcript_id "MSTRG.201550.254"; exon_number "20";
chr9	StringTie	exon	131481726	131481808	1000	+	.	gene_id "MSTRG.201550"; transcript_id "MSTRG.201550.254"; exon_number "21";
chr9	StringTie	exon	131482374	131482562	1000	+	.	gene_id "MSTRG.201550"; transcript_id "MSTRG.201550.254"; exon_number "22";
chr9	StringTie	exon	131482710	131482907	1000	+	.	gene_id "MSTRG.201550"; transcript_id "MSTRG.201550.254"; exon_number "23";
chr9	StringTie	exon	131483359	131483445	1000	+	.	gene_id "MSTRG.201550"; transcript_id "MSTRG.201550.254"; exon_number "24";
chr9	StringTie	exon	131484686	131484790	1000	+	.	gene_id "MSTRG.201550"; transcript_id "MSTRG.201550.254"; exon_number "25";
chr9	StringTie	exon	131484948	131485140	1000	+	.	gene_id "MSTRG.201550"; transcript_id "MSTRG.201550.254"; exon_number "26";
chr9	StringTie	exon	131486085	131486182	1000	+	.	gene_id "MSTRG.201550"; transcript_id "MSTRG.201550.254"; exon_number "27";
chr9	StringTie	exon	131487167	131487294	1000	+	.	gene_id "MSTRG.201550"; transcript_id "MSTRG.201550.254"; exon_number "28";
chr9	StringTie	exon	131487856	131488096	1000	+	.	gene_id "MSTRG.201550"; transcript_id "MSTRG.201550.254"; exon_number "29";
chr9	StringTie	exon	131491422	131491580	1000	+	.	gene_id "MSTRG.201550"; transcript_id "MSTRG.201550.254"; exon_number "30";
chr9	StringTie	exon	131492169	131492260	1000	+	.	gene_id "MSTRG.201550"; transcript_id "MSTRG.201550.254"; exon_number "31";
chr9	StringTie	exon	131494405	131494486	1000	+	.	gene_id "MSTRG.201550"; transcript_id "MSTRG.201550.254"; exon_number "32";
chr9	StringTie	exon	131495740	131500317	1000	+	.	gene_id "MSTRG.201550"; transcript_id "MSTRG.201550.254"; exon_number "33";
chr9	StringTie	transcript	131416975	131500203	1000	+	.	gene_id "MSTRG.201550"; transcript_id "MSTRG.201550.255";
chr9	StringTie	exon	131416975	131417967	1000	+	.	gene_id "MSTRG.201550"; transcript_id "MSTRG.201550.255"; exon_number "1";
chr9	StringTie	exon	131418049	131418246	1000	+	.	gene_id "MSTRG.201550"; transcript_id "MSTRG.201550.255"; exon_number "2";
chr9	StringTie	exon	131418595	131418713	1000	+	.	gene_id "MSTRG.201550"; transcript_id "MSTRG.201550.255"; exon_number "3";
chr9	StringTie	exon	131430090	131430259	1000	+	.	gene_id "MSTRG.201550"; transcript_id "MSTRG.201550.255"; exon_number "4";
chr9	StringTie	exon	131432617	131432794	1000	+	.	gene_id "MSTRG.201550"; transcript_id "MSTRG.201550.255"; exon_number "5";
chr9	StringTie	exon	131436620	131436722	1000	+	.	gene_id "MSTRG.201550"; transcript_id "MSTRG.201550.255"; exon_number "6";
chr9	StringTie	exon	131438989	131439061	1000	+	.	gene_id "MSTRG.201550"; transcript_id "MSTRG.201550.255"; exon_number "7";
chr9	StringTie	exon	131444185	131444328	1000	+	.	gene_id "MSTRG.201550"; transcript_id "MSTRG.201550.255"; exon_number "8";
chr9	StringTie	exon	131446401	131446642	1000	+	.	gene_id "MSTRG.201550"; transcript_id "MSTRG.201550.255"; exon_number "9";
chr9	StringTie	exon	131447085	131447206	1000	+	.	gene_id "MSTRG.201550"; transcript_id "MSTRG.201550.255"; exon_number "10";
chr9	StringTie	exon	131447662	131447804	1000	+	.	gene_id "MSTRG.201550"; transcript_id "MSTRG.201550.255"; exon_number "11";
chr9	StringTie	exon	131455076	131455166	1000	+	.	gene_id "MSTRG.201550"; transcript_id "MSTRG.201550.255"; exon_number "12";
chr9	StringTie	exon	131459164	131459356	1000	+	.	gene_id "MSTRG.201550"; transcript_id "MSTRG.201550.255"; exon_number "13";
chr9	StringTie	exon	131464766	131465078	1000	+	.	gene_id "MSTRG.201550"; transcript_id "MSTRG.201550.255"; exon_number "14";
chr9	StringTie	exon	131467563	131467753	1000	+	.	gene_id "MSTRG.201550"; transcript_id "MSTRG.201550.255"; exon_number "15";
chr9	StringTie	exon	131470788	131470983	1000	+	.	gene_id "MSTRG.201550"; transcript_id "MSTRG.201550.255"; exon_number "16";
chr9	StringTie	exon	131473508	131473724	1000	+	.	gene_id "MSTRG.201550"; transcript_id "MSTRG.201550.255"; exon_number "17";
chr9	StringTie	exon	131474454	131476535	1000	+	.	gene_id "MSTRG.201550"; transcript_id "MSTRG.201550.255"; exon_number "18";
chr9	StringTie	exon	131477744	131477949	1000	+	.	gene_id "MSTRG.201550"; transcript_id "MSTRG.201550.255"; exon_number "19";
chr9	StringTie	exon	131478474	131478619	1000	+	.	gene_id "MSTRG.201550"; transcript_id "MSTRG.201550.255"; exon_number "20";
chr9	StringTie	exon	131479252	131479393	1000	+	.	gene_id "MSTRG.201550"; transcript_id "MSTRG.201550.255"; exon_number "21";
chr9	StringTie	exon	131481726	131481808	1000	+	.	gene_id "MSTRG.201550"; transcript_id "MSTRG.201550.255"; exon_number "22";
chr9	StringTie	exon	131482371	131482562	1000	+	.	gene_id "MSTRG.201550"; transcript_id "MSTRG.201550.255"; exon_number "23";
chr9	StringTie	exon	131482710	131482906	1000	+	.	gene_id "MSTRG.201550"; transcript_id "MSTRG.201550.255"; exon_number "24";
chr9	StringTie	exon	131483359	131483445	1000	+	.	gene_id "MSTRG.201550"; transcript_id "MSTRG.201550.255"; exon_number "25";
chr9	StringTie	exon	131484686	131484790	1000	+	.	gene_id "MSTRG.201550"; transcript_id "MSTRG.201550.255"; exon_number "26";
chr9	StringTie	exon	131484948	131485140	1000	+	.	gene_id "MSTRG.201550"; transcript_id "MSTRG.201550.255"; exon_number "27";
chr9	StringTie	exon	131486085	131486182	1000	+	.	gene_id "MSTRG.201550"; transcript_id "MSTRG.201550.255"; exon_number "28";
chr9	StringTie	exon	131487167	131487294	1000	+	.	gene_id "MSTRG.201550"; transcript_id "MSTRG.201550.255"; exon_number "29";
chr9	StringTie	exon	131487856	131488096	1000	+	.	gene_id "MSTRG.201550"; transcript_id "MSTRG.201550.255"; exon_number "30";
chr9	StringTie	exon	131491425	131491580	1000	+	.	gene_id "MSTRG.201550"; transcript_id "MSTRG.201550.255"; exon_number "31";
chr9	StringTie	exon	131492169	131492260	1000	+	.	gene_id "MSTRG.201550"; transcript_id "MSTRG.201550.255"; exon_number "32";
chr9	StringTie	exon	131494405	131494486	1000	+	.	gene_id "MSTRG.201550"; transcript_id "MSTRG.201550.255"; exon_number "33";
chr9	StringTie	exon	131495740	131500203	1000	+	.	gene_id "MSTRG.201550"; transcript_id "MSTRG.201550.255"; exon_number "34";
chr9	StringTie	transcript	131416996	131500213	1000	+	.	gene_id "MSTRG.201550"; transcript_id "MSTRG.201550.256";
chr9	StringTie	exon	131416996	131418246	1000	+	.	gene_id "MSTRG.201550"; transcript_id "MSTRG.201550.256"; exon_number "1";
chr9	StringTie	exon	131418595	131418713	1000	+	.	gene_id "MSTRG.201550"; transcript_id "MSTRG.201550.256"; exon_number "2";
chr9	StringTie	exon	131430090	131430259	1000	+	.	gene_id "MSTRG.201550"; transcript_id "MSTRG.201550.256"; exon_number "3";
chr9	StringTie	exon	131432617	131432794	1000	+	.	gene_id "MSTRG.201550"; transcript_id "MSTRG.201550.256"; exon_number "4";
chr9	StringTie	exon	131436620	131436722	1000	+	.	gene_id "MSTRG.201550"; transcript_id "MSTRG.201550.256"; exon_number "5";
chr9	StringTie	exon	131438989	131439061	1000	+	.	gene_id "MSTRG.201550"; transcript_id "MSTRG.201550.256"; exon_number "6";
chr9	StringTie	exon	131444185	131444328	1000	+	.	gene_id "MSTRG.201550"; transcript_id "MSTRG.201550.256"; exon_number "7";
chr9	StringTie	exon	131446401	131446642	1000	+	.	gene_id "MSTRG.201550"; transcript_id "MSTRG.201550.256"; exon_number "8";
chr9	StringTie	exon	131447085	131447206	1000	+	.	gene_id "MSTRG.201550"; transcript_id "MSTRG.201550.256"; exon_number "9";
chr9	StringTie	exon	131447662	131447804	1000	+	.	gene_id "MSTRG.201550"; transcript_id "MSTRG.201550.256"; exon_number "10";
chr9	StringTie	exon	131455076	131455166	1000	+	.	gene_id "MSTRG.201550"; transcript_id "MSTRG.201550.256"; exon_number "11";
chr9	StringTie	exon	131459164	131459356	1000	+	.	gene_id "MSTRG.201550"; transcript_id "MSTRG.201550.256"; exon_number "12";
chr9	StringTie	exon	131464763	131465078	1000	+	.	gene_id "MSTRG.201550"; transcript_id "MSTRG.201550.256"; exon_number "13";
chr9	StringTie	exon	131467563	131467753	1000	+	.	gene_id "MSTRG.201550"; transcript_id "MSTRG.201550.256"; exon_number "14";
chr9	StringTie	exon	131470788	131470983	1000	+	.	gene_id "MSTRG.201550"; transcript_id "MSTRG.201550.256"; exon_number "15";
chr9	StringTie	exon	131473508	131473724	1000	+	.	gene_id "MSTRG.201550"; transcript_id "MSTRG.201550.256"; exon_number "16";
chr9	StringTie	exon	131477744	131477949	1000	+	.	gene_id "MSTRG.201550"; transcript_id "MSTRG.201550.256"; exon_number "17";
chr9	StringTie	exon	131478474	131478619	1000	+	.	gene_id "MSTRG.201550"; transcript_id "MSTRG.201550.256"; exon_number "18";
chr9	StringTie	exon	131479252	131479393	1000	+	.	gene_id "MSTRG.201550"; transcript_id "MSTRG.201550.256"; exon_number "19";
chr9	StringTie	exon	131481726	131481808	1000	+	.	gene_id "MSTRG.201550"; transcript_id "MSTRG.201550.256"; exon_number "20";
chr9	StringTie	exon	131482371	131482562	1000	+	.	gene_id "MSTRG.201550"; transcript_id "MSTRG.201550.256"; exon_number "21";
chr9	StringTie	exon	131482710	131482907	1000	+	.	gene_id "MSTRG.201550"; transcript_id "MSTRG.201550.256"; exon_number "22";
chr9	StringTie	exon	131483359	131483445	1000	+	.	gene_id "MSTRG.201550"; transcript_id "MSTRG.201550.256"; exon_number "23";
chr9	StringTie	exon	131484686	131484790	1000	+	.	gene_id "MSTRG.201550"; transcript_id "MSTRG.201550.256"; exon_number "24";
chr9	StringTie	exon	131484948	131485140	1000	+	.	gene_id "MSTRG.201550"; transcript_id "MSTRG.201550.256"; exon_number "25";
chr9	StringTie	exon	131486085	131486182	1000	+	.	gene_id "MSTRG.201550"; transcript_id "MSTRG.201550.256"; exon_number "26";
chr9	StringTie	exon	131487167	131487294	1000	+	.	gene_id "MSTRG.201550"; transcript_id "MSTRG.201550.256"; exon_number "27";
chr9	StringTie	exon	131487856	131488096	1000	+	.	gene_id "MSTRG.201550"; transcript_id "MSTRG.201550.256"; exon_number "28";
chr9	StringTie	exon	131491425	131491580	1000	+	.	gene_id "MSTRG.201550"; transcript_id "MSTRG.201550.256"; exon_number "29";
chr9	StringTie	exon	131492169	131492260	1000	+	.	gene_id "MSTRG.201550"; transcript_id "MSTRG.201550.256"; exon_number "30";
chr9	StringTie	exon	131495740	131500213	1000	+	.	gene_id "MSTRG.201550"; transcript_id "MSTRG.201550.256"; exon_number "31";
chr9	StringTie	transcript	131417013	131500283	1000	+	.	gene_id "MSTRG.201550"; transcript_id "MSTRG.201550.257";
chr9	StringTie	exon	131417013	131417967	1000	+	.	gene_id "MSTRG.201550"; transcript_id "MSTRG.201550.257"; exon_number "1";
chr9	StringTie	exon	131430090	131430259	1000	+	.	gene_id "MSTRG.201550"; transcript_id "MSTRG.201550.257"; exon_number "2";
chr9	StringTie	exon	131432617	131432794	1000	+	.	gene_id "MSTRG.201550"; transcript_id "MSTRG.201550.257"; exon_number "3";
chr9	StringTie	exon	131436620	131436722	1000	+	.	gene_id "MSTRG.201550"; transcript_id "MSTRG.201550.257"; exon_number "4";
chr9	StringTie	exon	131438989	131439061	1000	+	.	gene_id "MSTRG.201550"; transcript_id "MSTRG.201550.257"; exon_number "5";
chr9	StringTie	exon	131444185	131444328	1000	+	.	gene_id "MSTRG.201550"; transcript_id "MSTRG.201550.257"; exon_number "6";
chr9	StringTie	exon	131446401	131446642	1000	+	.	gene_id "MSTRG.201550"; transcript_id "MSTRG.201550.257"; exon_number "7";
chr9	StringTie	exon	131447085	131447206	1000	+	.	gene_id "MSTRG.201550"; transcript_id "MSTRG.201550.257"; exon_number "8";
chr9	StringTie	exon	131447662	131447804	1000	+	.	gene_id "MSTRG.201550"; transcript_id "MSTRG.201550.257"; exon_number "9";
chr9	StringTie	exon	131455076	131455166	1000	+	.	gene_id "MSTRG.201550"; transcript_id "MSTRG.201550.257"; exon_number "10";
chr9	StringTie	exon	131459164	131459356	1000	+	.	gene_id "MSTRG.201550"; transcript_id "MSTRG.201550.257"; exon_number "11";
chr9	StringTie	exon	131464763	131465078	1000	+	.	gene_id "MSTRG.201550"; transcript_id "MSTRG.201550.257"; exon_number "12";
chr9	StringTie	exon	131467563	131467753	1000	+	.	gene_id "MSTRG.201550"; transcript_id "MSTRG.201550.257"; exon_number "13";
chr9	StringTie	exon	131470788	131470983	1000	+	.	gene_id "MSTRG.201550"; transcript_id "MSTRG.201550.257"; exon_number "14";
chr9	StringTie	exon	131473508	131473724	1000	+	.	gene_id "MSTRG.201550"; transcript_id "MSTRG.201550.257"; exon_number "15";
chr9	StringTie	exon	131474454	131476535	1000	+	.	gene_id "MSTRG.201550"; transcript_id "MSTRG.201550.257"; exon_number "16";
chr9	StringTie	exon	131477744	131477949	1000	+	.	gene_id "MSTRG.201550"; transcript_id "MSTRG.201550.257"; exon_number "17";
chr9	StringTie	exon	131478474	131478619	1000	+	.	gene_id "MSTRG.201550"; transcript_id "MSTRG.201550.257"; exon_number "18";
chr9	StringTie	exon	131479252	131479393	1000	+	.	gene_id "MSTRG.201550"; transcript_id "MSTRG.201550.257"; exon_number "19";
chr9	StringTie	exon	131481726	131481808	1000	+	.	gene_id "MSTRG.201550"; transcript_id "MSTRG.201550.257"; exon_number "20";
chr9	StringTie	exon	131482374	131482562	1000	+	.	gene_id "MSTRG.201550"; transcript_id "MSTRG.201550.257"; exon_number "21";
chr9	StringTie	exon	131482710	131482907	1000	+	.	gene_id "MSTRG.201550"; transcript_id "MSTRG.201550.257"; exon_number "22";
chr9	StringTie	exon	131483359	131483445	1000	+	.	gene_id "MSTRG.201550"; transcript_id "MSTRG.201550.257"; exon_number "23";
chr9	StringTie	exon	131484686	131484790	1000	+	.	gene_id "MSTRG.201550"; transcript_id "MSTRG.201550.257"; exon_number "24";
chr9	StringTie	exon	131484948	131485140	1000	+	.	gene_id "MSTRG.201550"; transcript_id "MSTRG.201550.257"; exon_number "25";
chr9	StringTie	exon	131486085	131486182	1000	+	.	gene_id "MSTRG.201550"; transcript_id "MSTRG.201550.257"; exon_number "26";
chr9	StringTie	exon	131487167	131487294	1000	+	.	gene_id "MSTRG.201550"; transcript_id "MSTRG.201550.257"; exon_number "27";
chr9	StringTie	exon	131487856	131488096	1000	+	.	gene_id "MSTRG.201550"; transcript_id "MSTRG.201550.257"; exon_number "28";
chr9	StringTie	exon	131491425	131491580	1000	+	.	gene_id "MSTRG.201550"; transcript_id "MSTRG.201550.257"; exon_number "29";
chr9	StringTie	exon	131492169	131492260	1000	+	.	gene_id "MSTRG.201550"; transcript_id "MSTRG.201550.257"; exon_number "30";
chr9	StringTie	exon	131495740	131500283	1000	+	.	gene_id "MSTRG.201550"; transcript_id "MSTRG.201550.257"; exon_number "31";
chr9	StringTie	transcript	131417038	131500203	1000	+	.	gene_id "MSTRG.201550"; transcript_id "MSTRG.201550.258";
chr9	StringTie	exon	131417038	131417967	1000	+	.	gene_id "MSTRG.201550"; transcript_id "MSTRG.201550.258"; exon_number "1";
chr9	StringTie	exon	131418049	131418246	1000	+	.	gene_id "MSTRG.201550"; transcript_id "MSTRG.201550.258"; exon_number "2";
chr9	StringTie	exon	131418595	131418713	1000	+	.	gene_id "MSTRG.201550"; transcript_id "MSTRG.201550.258"; exon_number "3";
chr9	StringTie	exon	131430094	131430259	1000	+	.	gene_id "MSTRG.201550"; transcript_id "MSTRG.201550.258"; exon_number "4";
chr9	StringTie	exon	131432617	131432794	1000	+	.	gene_id "MSTRG.201550"; transcript_id "MSTRG.201550.258"; exon_number "5";
chr9	StringTie	exon	131436620	131436722	1000	+	.	gene_id "MSTRG.201550"; transcript_id "MSTRG.201550.258"; exon_number "6";
chr9	StringTie	exon	131438989	131439061	1000	+	.	gene_id "MSTRG.201550"; transcript_id "MSTRG.201550.258"; exon_number "7";
chr9	StringTie	exon	131444185	131444328	1000	+	.	gene_id "MSTRG.201550"; transcript_id "MSTRG.201550.258"; exon_number "8";
chr9	StringTie	exon	131446401	131446642	1000	+	.	gene_id "MSTRG.201550"; transcript_id "MSTRG.201550.258"; exon_number "9";
chr9	StringTie	exon	131447085	131447206	1000	+	.	gene_id "MSTRG.201550"; transcript_id "MSTRG.201550.258"; exon_number "10";
chr9	StringTie	exon	131447662	131447804	1000	+	.	gene_id "MSTRG.201550"; transcript_id "MSTRG.201550.258"; exon_number "11";
chr9	StringTie	exon	131455076	131455166	1000	+	.	gene_id "MSTRG.201550"; transcript_id "MSTRG.201550.258"; exon_number "12";
chr9	StringTie	exon	131459164	131459356	1000	+	.	gene_id "MSTRG.201550"; transcript_id "MSTRG.201550.258"; exon_number "13";
chr9	StringTie	exon	131464766	131465078	1000	+	.	gene_id "MSTRG.201550"; transcript_id "MSTRG.201550.258"; exon_number "14";
chr9	StringTie	exon	131467563	131467753	1000	+	.	gene_id "MSTRG.201550"; transcript_id "MSTRG.201550.258"; exon_number "15";
chr9	StringTie	exon	131470788	131470983	1000	+	.	gene_id "MSTRG.201550"; transcript_id "MSTRG.201550.258"; exon_number "16";
chr9	StringTie	exon	131473508	131473724	1000	+	.	gene_id "MSTRG.201550"; transcript_id "MSTRG.201550.258"; exon_number "17";
chr9	StringTie	exon	131477744	131477949	1000	+	.	gene_id "MSTRG.201550"; transcript_id "MSTRG.201550.258"; exon_number "18";
chr9	StringTie	exon	131478474	131478619	1000	+	.	gene_id "MSTRG.201550"; transcript_id "MSTRG.201550.258"; exon_number "19";
chr9	StringTie	exon	131479252	131479393	1000	+	.	gene_id "MSTRG.201550"; transcript_id "MSTRG.201550.258"; exon_number "20";
chr9	StringTie	exon	131481726	131481808	1000	+	.	gene_id "MSTRG.201550"; transcript_id "MSTRG.201550.258"; exon_number "21";
chr9	StringTie	exon	131482374	131482562	1000	+	.	gene_id "MSTRG.201550"; transcript_id "MSTRG.201550.258"; exon_number "22";
chr9	StringTie	exon	131482710	131482907	1000	+	.	gene_id "MSTRG.201550"; transcript_id "MSTRG.201550.258"; exon_number "23";
chr9	StringTie	exon	131483359	131483445	1000	+	.	gene_id "MSTRG.201550"; transcript_id "MSTRG.201550.258"; exon_number "24";
chr9	StringTie	exon	131484686	131484790	1000	+	.	gene_id "MSTRG.201550"; transcript_id "MSTRG.201550.258"; exon_number "25";
chr9	StringTie	exon	131484948	131485140	1000	+	.	gene_id "MSTRG.201550"; transcript_id "MSTRG.201550.258"; exon_number "26";
chr9	StringTie	exon	131486085	131486182	1000	+	.	gene_id "MSTRG.201550"; transcript_id "MSTRG.201550.258"; exon_number "27";
chr9	StringTie	exon	131487167	131487294	1000	+	.	gene_id "MSTRG.201550"; transcript_id "MSTRG.201550.258"; exon_number "28";
chr9	StringTie	exon	131487856	131488881	1000	+	.	gene_id "MSTRG.201550"; transcript_id "MSTRG.201550.258"; exon_number "29";
chr9	StringTie	exon	131491425	131491580	1000	+	.	gene_id "MSTRG.201550"; transcript_id "MSTRG.201550.258"; exon_number "30";
chr9	StringTie	exon	131492169	131492260	1000	+	.	gene_id "MSTRG.201550"; transcript_id "MSTRG.201550.258"; exon_number "31";
chr9	StringTie	exon	131495740	131500203	1000	+	.	gene_id "MSTRG.201550"; transcript_id "MSTRG.201550.258"; exon_number "32";
chr9	StringTie	transcript	131417057	131500268	1000	+	.	gene_id "MSTRG.201550"; transcript_id "MSTRG.201550.259";
chr9	StringTie	exon	131417057	131417967	1000	+	.	gene_id "MSTRG.201550"; transcript_id "MSTRG.201550.259"; exon_number "1";
chr9	StringTie	exon	131418049	131418246	1000	+	.	gene_id "MSTRG.201550"; transcript_id "MSTRG.201550.259"; exon_number "2";
chr9	StringTie	exon	131418595	131418713	1000	+	.	gene_id "MSTRG.201550"; transcript_id "MSTRG.201550.259"; exon_number "3";
chr9	StringTie	exon	131430094	131430259	1000	+	.	gene_id "MSTRG.201550"; transcript_id "MSTRG.201550.259"; exon_number "4";
chr9	StringTie	exon	131432617	131432794	1000	+	.	gene_id "MSTRG.201550"; transcript_id "MSTRG.201550.259"; exon_number "5";
chr9	StringTie	exon	131436620	131436722	1000	+	.	gene_id "MSTRG.201550"; transcript_id "MSTRG.201550.259"; exon_number "6";
chr9	StringTie	exon	131438989	131439061	1000	+	.	gene_id "MSTRG.201550"; transcript_id "MSTRG.201550.259"; exon_number "7";
chr9	StringTie	exon	131444185	131444328	1000	+	.	gene_id "MSTRG.201550"; transcript_id "MSTRG.201550.259"; exon_number "8";
chr9	StringTie	exon	131446401	131446642	1000	+	.	gene_id "MSTRG.201550"; transcript_id "MSTRG.201550.259"; exon_number "9";
chr9	StringTie	exon	131447085	131447206	1000	+	.	gene_id "MSTRG.201550"; transcript_id "MSTRG.201550.259"; exon_number "10";
chr9	StringTie	exon	131447662	131447804	1000	+	.	gene_id "MSTRG.201550"; transcript_id "MSTRG.201550.259"; exon_number "11";
chr9	StringTie	exon	131455076	131455166	1000	+	.	gene_id "MSTRG.201550"; transcript_id "MSTRG.201550.259"; exon_number "12";
chr9	StringTie	exon	131459164	131459356	1000	+	.	gene_id "MSTRG.201550"; transcript_id "MSTRG.201550.259"; exon_number "13";
chr9	StringTie	exon	131464763	131465078	1000	+	.	gene_id "MSTRG.201550"; transcript_id "MSTRG.201550.259"; exon_number "14";
chr9	StringTie	exon	131467563	131467753	1000	+	.	gene_id "MSTRG.201550"; transcript_id "MSTRG.201550.259"; exon_number "15";
chr9	StringTie	exon	131470788	131470983	1000	+	.	gene_id "MSTRG.201550"; transcript_id "MSTRG.201550.259"; exon_number "16";
chr9	StringTie	exon	131473508	131473724	1000	+	.	gene_id "MSTRG.201550"; transcript_id "MSTRG.201550.259"; exon_number "17";
chr9	StringTie	exon	131477744	131477949	1000	+	.	gene_id "MSTRG.201550"; transcript_id "MSTRG.201550.259"; exon_number "18";
chr9	StringTie	exon	131478474	131478619	1000	+	.	gene_id "MSTRG.201550"; transcript_id "MSTRG.201550.259"; exon_number "19";
chr9	StringTie	exon	131479252	131479393	1000	+	.	gene_id "MSTRG.201550"; transcript_id "MSTRG.201550.259"; exon_number "20";
chr9	StringTie	exon	131481726	131481808	1000	+	.	gene_id "MSTRG.201550"; transcript_id "MSTRG.201550.259"; exon_number "21";
chr9	StringTie	exon	131482371	131482562	1000	+	.	gene_id "MSTRG.201550"; transcript_id "MSTRG.201550.259"; exon_number "22";
chr9	StringTie	exon	131482710	131482907	1000	+	.	gene_id "MSTRG.201550"; transcript_id "MSTRG.201550.259"; exon_number "23";
chr9	StringTie	exon	131483359	131483445	1000	+	.	gene_id "MSTRG.201550"; transcript_id "MSTRG.201550.259"; exon_number "24";
chr9	StringTie	exon	131484686	131484790	1000	+	.	gene_id "MSTRG.201550"; transcript_id "MSTRG.201550.259"; exon_number "25";
chr9	StringTie	exon	131484948	131485140	1000	+	.	gene_id "MSTRG.201550"; transcript_id "MSTRG.201550.259"; exon_number "26";
chr9	StringTie	exon	131486085	131486182	1000	+	.	gene_id "MSTRG.201550"; transcript_id "MSTRG.201550.259"; exon_number "27";
chr9	StringTie	exon	131487167	131487294	1000	+	.	gene_id "MSTRG.201550"; transcript_id "MSTRG.201550.259"; exon_number "28";
chr9	StringTie	exon	131487856	131488096	1000	+	.	gene_id "MSTRG.201550"; transcript_id "MSTRG.201550.259"; exon_number "29";
chr9	StringTie	exon	131491425	131491580	1000	+	.	gene_id "MSTRG.201550"; transcript_id "MSTRG.201550.259"; exon_number "30";
chr9	StringTie	exon	131492169	131492260	1000	+	.	gene_id "MSTRG.201550"; transcript_id "MSTRG.201550.259"; exon_number "31";
chr9	StringTie	exon	131494405	131494486	1000	+	.	gene_id "MSTRG.201550"; transcript_id "MSTRG.201550.259"; exon_number "32";
chr9	StringTie	exon	131495740	131500268	1000	+	.	gene_id "MSTRG.201550"; transcript_id "MSTRG.201550.259"; exon_number "33";
chr9	StringTie	transcript	131393912	131523868	1000	+	.	gene_id "MSTRG.201550"; transcript_id "MSTRG.201550.26";
chr9	StringTie	exon	131393912	131394263	1000	+	.	gene_id "MSTRG.201550"; transcript_id "MSTRG.201550.26"; exon_number "1";
chr9	StringTie	exon	131417913	131417967	1000	+	.	gene_id "MSTRG.201550"; transcript_id "MSTRG.201550.26"; exon_number "2";
chr9	StringTie	exon	131430090	131430259	1000	+	.	gene_id "MSTRG.201550"; transcript_id "MSTRG.201550.26"; exon_number "3";
chr9	StringTie	exon	131432617	131432794	1000	+	.	gene_id "MSTRG.201550"; transcript_id "MSTRG.201550.26"; exon_number "4";
chr9	StringTie	exon	131436620	131436722	1000	+	.	gene_id "MSTRG.201550"; transcript_id "MSTRG.201550.26"; exon_number "5";
chr9	StringTie	exon	131438989	131439061	1000	+	.	gene_id "MSTRG.201550"; transcript_id "MSTRG.201550.26"; exon_number "6";
chr9	StringTie	exon	131444185	131444328	1000	+	.	gene_id "MSTRG.201550"; transcript_id "MSTRG.201550.26"; exon_number "7";
chr9	StringTie	exon	131446401	131446642	1000	+	.	gene_id "MSTRG.201550"; transcript_id "MSTRG.201550.26"; exon_number "8";
chr9	StringTie	exon	131447085	131447206	1000	+	.	gene_id "MSTRG.201550"; transcript_id "MSTRG.201550.26"; exon_number "9";
chr9	StringTie	exon	131447662	131447804	1000	+	.	gene_id "MSTRG.201550"; transcript_id "MSTRG.201550.26"; exon_number "10";
chr9	StringTie	exon	131455076	131455166	1000	+	.	gene_id "MSTRG.201550"; transcript_id "MSTRG.201550.26"; exon_number "11";
chr9	StringTie	exon	131459164	131459356	1000	+	.	gene_id "MSTRG.201550"; transcript_id "MSTRG.201550.26"; exon_number "12";
chr9	StringTie	exon	131464763	131465078	1000	+	.	gene_id "MSTRG.201550"; transcript_id "MSTRG.201550.26"; exon_number "13";
chr9	StringTie	exon	131467563	131467753	1000	+	.	gene_id "MSTRG.201550"; transcript_id "MSTRG.201550.26"; exon_number "14";
chr9	StringTie	exon	131470788	131470983	1000	+	.	gene_id "MSTRG.201550"; transcript_id "MSTRG.201550.26"; exon_number "15";
chr9	StringTie	exon	131473508	131473724	1000	+	.	gene_id "MSTRG.201550"; transcript_id "MSTRG.201550.26"; exon_number "16";
chr9	StringTie	exon	131477744	131477949	1000	+	.	gene_id "MSTRG.201550"; transcript_id "MSTRG.201550.26"; exon_number "17";
chr9	StringTie	exon	131478474	131478619	1000	+	.	gene_id "MSTRG.201550"; transcript_id "MSTRG.201550.26"; exon_number "18";
chr9	StringTie	exon	131479252	131479393	1000	+	.	gene_id "MSTRG.201550"; transcript_id "MSTRG.201550.26"; exon_number "19";
chr9	StringTie	exon	131481726	131481808	1000	+	.	gene_id "MSTRG.201550"; transcript_id "MSTRG.201550.26"; exon_number "20";
chr9	StringTie	exon	131482374	131482562	1000	+	.	gene_id "MSTRG.201550"; transcript_id "MSTRG.201550.26"; exon_number "21";
chr9	StringTie	exon	131482710	131482907	1000	+	.	gene_id "MSTRG.201550"; transcript_id "MSTRG.201550.26"; exon_number "22";
chr9	StringTie	exon	131483359	131483445	1000	+	.	gene_id "MSTRG.201550"; transcript_id "MSTRG.201550.26"; exon_number "23";
chr9	StringTie	exon	131484686	131484790	1000	+	.	gene_id "MSTRG.201550"; transcript_id "MSTRG.201550.26"; exon_number "24";
chr9	StringTie	exon	131484948	131485140	1000	+	.	gene_id "MSTRG.201550"; transcript_id "MSTRG.201550.26"; exon_number "25";
chr9	StringTie	exon	131486085	131486182	1000	+	.	gene_id "MSTRG.201550"; transcript_id "MSTRG.201550.26"; exon_number "26";
chr9	StringTie	exon	131487167	131487294	1000	+	.	gene_id "MSTRG.201550"; transcript_id "MSTRG.201550.26"; exon_number "27";
chr9	StringTie	exon	131487856	131488096	1000	+	.	gene_id "MSTRG.201550"; transcript_id "MSTRG.201550.26"; exon_number "28";
chr9	StringTie	exon	131491422	131491580	1000	+	.	gene_id "MSTRG.201550"; transcript_id "MSTRG.201550.26"; exon_number "29";
chr9	StringTie	exon	131492169	131492260	1000	+	.	gene_id "MSTRG.201550"; transcript_id "MSTRG.201550.26"; exon_number "30";
chr9	StringTie	exon	131494405	131494486	1000	+	.	gene_id "MSTRG.201550"; transcript_id "MSTRG.201550.26"; exon_number "31";
chr9	StringTie	exon	131495740	131503365	1000	+	.	gene_id "MSTRG.201550"; transcript_id "MSTRG.201550.26"; exon_number "32";
chr9	StringTie	exon	131504189	131504340	1000	+	.	gene_id "MSTRG.201550"; transcript_id "MSTRG.201550.26"; exon_number "33";
chr9	StringTie	exon	131506114	131506220	1000	+	.	gene_id "MSTRG.201550"; transcript_id "MSTRG.201550.26"; exon_number "34";
chr9	StringTie	exon	131506403	131506453	1000	+	.	gene_id "MSTRG.201550"; transcript_id "MSTRG.201550.26"; exon_number "35";
chr9	StringTie	exon	131507368	131507514	1000	+	.	gene_id "MSTRG.201550"; transcript_id "MSTRG.201550.26"; exon_number "36";
chr9	StringTie	exon	131508911	131509022	1000	+	.	gene_id "MSTRG.201550"; transcript_id "MSTRG.201550.26"; exon_number "37";
chr9	StringTie	exon	131509743	131509808	1000	+	.	gene_id "MSTRG.201550"; transcript_id "MSTRG.201550.26"; exon_number "38";
chr9	StringTie	exon	131509903	131510415	1000	+	.	gene_id "MSTRG.201550"; transcript_id "MSTRG.201550.26"; exon_number "39";
chr9	StringTie	exon	131511337	131511472	1000	+	.	gene_id "MSTRG.201550"; transcript_id "MSTRG.201550.26"; exon_number "40";
chr9	StringTie	exon	131512041	131512136	1000	+	.	gene_id "MSTRG.201550"; transcript_id "MSTRG.201550.26"; exon_number "41";
chr9	StringTie	exon	131513239	131513331	1000	+	.	gene_id "MSTRG.201550"; transcript_id "MSTRG.201550.26"; exon_number "42";
chr9	StringTie	exon	131515426	131515522	1000	+	.	gene_id "MSTRG.201550"; transcript_id "MSTRG.201550.26"; exon_number "43";
chr9	StringTie	exon	131518445	131518537	1000	+	.	gene_id "MSTRG.201550"; transcript_id "MSTRG.201550.26"; exon_number "44";
chr9	StringTie	exon	131518698	131518957	1000	+	.	gene_id "MSTRG.201550"; transcript_id "MSTRG.201550.26"; exon_number "45";
chr9	StringTie	exon	131519389	131519486	1000	+	.	gene_id "MSTRG.201550"; transcript_id "MSTRG.201550.26"; exon_number "46";
chr9	StringTie	exon	131520080	131520193	1000	+	.	gene_id "MSTRG.201550"; transcript_id "MSTRG.201550.26"; exon_number "47";
chr9	StringTie	exon	131521346	131521472	1000	+	.	gene_id "MSTRG.201550"; transcript_id "MSTRG.201550.26"; exon_number "48";
chr9	StringTie	exon	131522047	131522224	1000	+	.	gene_id "MSTRG.201550"; transcript_id "MSTRG.201550.26"; exon_number "49";
chr9	StringTie	exon	131522932	131523868	1000	+	.	gene_id "MSTRG.201550"; transcript_id "MSTRG.201550.26"; exon_number "50";
chr9	StringTie	transcript	131417201	131500352	1000	+	.	gene_id "MSTRG.201550"; transcript_id "MSTRG.201550.260";
chr9	StringTie	exon	131417201	131418246	1000	+	.	gene_id "MSTRG.201550"; transcript_id "MSTRG.201550.260"; exon_number "1";
chr9	StringTie	exon	131430090	131430259	1000	+	.	gene_id "MSTRG.201550"; transcript_id "MSTRG.201550.260"; exon_number "2";
chr9	StringTie	exon	131432617	131432794	1000	+	.	gene_id "MSTRG.201550"; transcript_id "MSTRG.201550.260"; exon_number "3";
chr9	StringTie	exon	131436620	131436722	1000	+	.	gene_id "MSTRG.201550"; transcript_id "MSTRG.201550.260"; exon_number "4";
chr9	StringTie	exon	131438989	131439061	1000	+	.	gene_id "MSTRG.201550"; transcript_id "MSTRG.201550.260"; exon_number "5";
chr9	StringTie	exon	131444185	131444328	1000	+	.	gene_id "MSTRG.201550"; transcript_id "MSTRG.201550.260"; exon_number "6";
chr9	StringTie	exon	131446401	131446642	1000	+	.	gene_id "MSTRG.201550"; transcript_id "MSTRG.201550.260"; exon_number "7";
chr9	StringTie	exon	131447085	131447206	1000	+	.	gene_id "MSTRG.201550"; transcript_id "MSTRG.201550.260"; exon_number "8";
chr9	StringTie	exon	131447662	131447804	1000	+	.	gene_id "MSTRG.201550"; transcript_id "MSTRG.201550.260"; exon_number "9";
chr9	StringTie	exon	131455076	131455166	1000	+	.	gene_id "MSTRG.201550"; transcript_id "MSTRG.201550.260"; exon_number "10";
chr9	StringTie	exon	131459170	131459356	1000	+	.	gene_id "MSTRG.201550"; transcript_id "MSTRG.201550.260"; exon_number "11";
chr9	StringTie	exon	131464763	131465078	1000	+	.	gene_id "MSTRG.201550"; transcript_id "MSTRG.201550.260"; exon_number "12";
chr9	StringTie	exon	131467563	131467753	1000	+	.	gene_id "MSTRG.201550"; transcript_id "MSTRG.201550.260"; exon_number "13";
chr9	StringTie	exon	131470788	131470983	1000	+	.	gene_id "MSTRG.201550"; transcript_id "MSTRG.201550.260"; exon_number "14";
chr9	StringTie	exon	131473508	131473724	1000	+	.	gene_id "MSTRG.201550"; transcript_id "MSTRG.201550.260"; exon_number "15";
chr9	StringTie	exon	131474454	131476535	1000	+	.	gene_id "MSTRG.201550"; transcript_id "MSTRG.201550.260"; exon_number "16";
chr9	StringTie	exon	131477744	131477949	1000	+	.	gene_id "MSTRG.201550"; transcript_id "MSTRG.201550.260"; exon_number "17";
chr9	StringTie	exon	131478474	131478619	1000	+	.	gene_id "MSTRG.201550"; transcript_id "MSTRG.201550.260"; exon_number "18";
chr9	StringTie	exon	131479252	131479393	1000	+	.	gene_id "MSTRG.201550"; transcript_id "MSTRG.201550.260"; exon_number "19";
chr9	StringTie	exon	131481726	131481808	1000	+	.	gene_id "MSTRG.201550"; transcript_id "MSTRG.201550.260"; exon_number "20";
chr9	StringTie	exon	131482374	131482562	1000	+	.	gene_id "MSTRG.201550"; transcript_id "MSTRG.201550.260"; exon_number "21";
chr9	StringTie	exon	131482710	131482907	1000	+	.	gene_id "MSTRG.201550"; transcript_id "MSTRG.201550.260"; exon_number "22";
chr9	StringTie	exon	131483359	131483445	1000	+	.	gene_id "MSTRG.201550"; transcript_id "MSTRG.201550.260"; exon_number "23";
chr9	StringTie	exon	131484686	131484790	1000	+	.	gene_id "MSTRG.201550"; transcript_id "MSTRG.201550.260"; exon_number "24";
chr9	StringTie	exon	131484948	131485140	1000	+	.	gene_id "MSTRG.201550"; transcript_id "MSTRG.201550.260"; exon_number "25";
chr9	StringTie	exon	131486085	131486182	1000	+	.	gene_id "MSTRG.201550"; transcript_id "MSTRG.201550.260"; exon_number "26";
chr9	StringTie	exon	131487167	131487294	1000	+	.	gene_id "MSTRG.201550"; transcript_id "MSTRG.201550.260"; exon_number "27";
chr9	StringTie	exon	131487856	131488096	1000	+	.	gene_id "MSTRG.201550"; transcript_id "MSTRG.201550.260"; exon_number "28";
chr9	StringTie	exon	131491425	131491580	1000	+	.	gene_id "MSTRG.201550"; transcript_id "MSTRG.201550.260"; exon_number "29";
chr9	StringTie	exon	131492169	131492260	1000	+	.	gene_id "MSTRG.201550"; transcript_id "MSTRG.201550.260"; exon_number "30";
chr9	StringTie	exon	131495740	131500352	1000	+	.	gene_id "MSTRG.201550"; transcript_id "MSTRG.201550.260"; exon_number "31";
chr9	StringTie	transcript	131417201	131500304	1000	+	.	gene_id "MSTRG.201550"; transcript_id "MSTRG.201550.261";
chr9	StringTie	exon	131417201	131418246	1000	+	.	gene_id "MSTRG.201550"; transcript_id "MSTRG.201550.261"; exon_number "1";
chr9	StringTie	exon	131430094	131430259	1000	+	.	gene_id "MSTRG.201550"; transcript_id "MSTRG.201550.261"; exon_number "2";
chr9	StringTie	exon	131432617	131432794	1000	+	.	gene_id "MSTRG.201550"; transcript_id "MSTRG.201550.261"; exon_number "3";
chr9	StringTie	exon	131436620	131436722	1000	+	.	gene_id "MSTRG.201550"; transcript_id "MSTRG.201550.261"; exon_number "4";
chr9	StringTie	exon	131438989	131439061	1000	+	.	gene_id "MSTRG.201550"; transcript_id "MSTRG.201550.261"; exon_number "5";
chr9	StringTie	exon	131444185	131444328	1000	+	.	gene_id "MSTRG.201550"; transcript_id "MSTRG.201550.261"; exon_number "6";
chr9	StringTie	exon	131446401	131446642	1000	+	.	gene_id "MSTRG.201550"; transcript_id "MSTRG.201550.261"; exon_number "7";
chr9	StringTie	exon	131447085	131447206	1000	+	.	gene_id "MSTRG.201550"; transcript_id "MSTRG.201550.261"; exon_number "8";
chr9	StringTie	exon	131447662	131447804	1000	+	.	gene_id "MSTRG.201550"; transcript_id "MSTRG.201550.261"; exon_number "9";
chr9	StringTie	exon	131455076	131455166	1000	+	.	gene_id "MSTRG.201550"; transcript_id "MSTRG.201550.261"; exon_number "10";
chr9	StringTie	exon	131459164	131459356	1000	+	.	gene_id "MSTRG.201550"; transcript_id "MSTRG.201550.261"; exon_number "11";
chr9	StringTie	exon	131464766	131465078	1000	+	.	gene_id "MSTRG.201550"; transcript_id "MSTRG.201550.261"; exon_number "12";
chr9	StringTie	exon	131467563	131467753	1000	+	.	gene_id "MSTRG.201550"; transcript_id "MSTRG.201550.261"; exon_number "13";
chr9	StringTie	exon	131470788	131470983	1000	+	.	gene_id "MSTRG.201550"; transcript_id "MSTRG.201550.261"; exon_number "14";
chr9	StringTie	exon	131473508	131473724	1000	+	.	gene_id "MSTRG.201550"; transcript_id "MSTRG.201550.261"; exon_number "15";
chr9	StringTie	exon	131477744	131477949	1000	+	.	gene_id "MSTRG.201550"; transcript_id "MSTRG.201550.261"; exon_number "16";
chr9	StringTie	exon	131478474	131478619	1000	+	.	gene_id "MSTRG.201550"; transcript_id "MSTRG.201550.261"; exon_number "17";
chr9	StringTie	exon	131479252	131479393	1000	+	.	gene_id "MSTRG.201550"; transcript_id "MSTRG.201550.261"; exon_number "18";
chr9	StringTie	exon	131481726	131481808	1000	+	.	gene_id "MSTRG.201550"; transcript_id "MSTRG.201550.261"; exon_number "19";
chr9	StringTie	exon	131482374	131482562	1000	+	.	gene_id "MSTRG.201550"; transcript_id "MSTRG.201550.261"; exon_number "20";
chr9	StringTie	exon	131482710	131482907	1000	+	.	gene_id "MSTRG.201550"; transcript_id "MSTRG.201550.261"; exon_number "21";
chr9	StringTie	exon	131483359	131483445	1000	+	.	gene_id "MSTRG.201550"; transcript_id "MSTRG.201550.261"; exon_number "22";
chr9	StringTie	exon	131484686	131484790	1000	+	.	gene_id "MSTRG.201550"; transcript_id "MSTRG.201550.261"; exon_number "23";
chr9	StringTie	exon	131484948	131485140	1000	+	.	gene_id "MSTRG.201550"; transcript_id "MSTRG.201550.261"; exon_number "24";
chr9	StringTie	exon	131486085	131486182	1000	+	.	gene_id "MSTRG.201550"; transcript_id "MSTRG.201550.261"; exon_number "25";
chr9	StringTie	exon	131487167	131487294	1000	+	.	gene_id "MSTRG.201550"; transcript_id "MSTRG.201550.261"; exon_number "26";
chr9	StringTie	exon	131487856	131488096	1000	+	.	gene_id "MSTRG.201550"; transcript_id "MSTRG.201550.261"; exon_number "27";
chr9	StringTie	exon	131491425	131491580	1000	+	.	gene_id "MSTRG.201550"; transcript_id "MSTRG.201550.261"; exon_number "28";
chr9	StringTie	exon	131492169	131492260	1000	+	.	gene_id "MSTRG.201550"; transcript_id "MSTRG.201550.261"; exon_number "29";
chr9	StringTie	exon	131494405	131494486	1000	+	.	gene_id "MSTRG.201550"; transcript_id "MSTRG.201550.261"; exon_number "30";
chr9	StringTie	exon	131495740	131500304	1000	+	.	gene_id "MSTRG.201550"; transcript_id "MSTRG.201550.261"; exon_number "31";
chr9	StringTie	transcript	131417221	131500487	1000	+	.	gene_id "MSTRG.201550"; transcript_id "MSTRG.201550.262";
chr9	StringTie	exon	131417221	131417954	1000	+	.	gene_id "MSTRG.201550"; transcript_id "MSTRG.201550.262"; exon_number "1";
chr9	StringTie	exon	131418049	131418246	1000	+	.	gene_id "MSTRG.201550"; transcript_id "MSTRG.201550.262"; exon_number "2";
chr9	StringTie	exon	131430090	131430259	1000	+	.	gene_id "MSTRG.201550"; transcript_id "MSTRG.201550.262"; exon_number "3";
chr9	StringTie	exon	131432617	131432794	1000	+	.	gene_id "MSTRG.201550"; transcript_id "MSTRG.201550.262"; exon_number "4";
chr9	StringTie	exon	131436620	131436722	1000	+	.	gene_id "MSTRG.201550"; transcript_id "MSTRG.201550.262"; exon_number "5";
chr9	StringTie	exon	131438989	131439061	1000	+	.	gene_id "MSTRG.201550"; transcript_id "MSTRG.201550.262"; exon_number "6";
chr9	StringTie	exon	131444185	131444328	1000	+	.	gene_id "MSTRG.201550"; transcript_id "MSTRG.201550.262"; exon_number "7";
chr9	StringTie	exon	131446401	131446642	1000	+	.	gene_id "MSTRG.201550"; transcript_id "MSTRG.201550.262"; exon_number "8";
chr9	StringTie	exon	131447085	131447206	1000	+	.	gene_id "MSTRG.201550"; transcript_id "MSTRG.201550.262"; exon_number "9";
chr9	StringTie	exon	131447662	131447804	1000	+	.	gene_id "MSTRG.201550"; transcript_id "MSTRG.201550.262"; exon_number "10";
chr9	StringTie	exon	131455076	131455166	1000	+	.	gene_id "MSTRG.201550"; transcript_id "MSTRG.201550.262"; exon_number "11";
chr9	StringTie	exon	131459170	131459356	1000	+	.	gene_id "MSTRG.201550"; transcript_id "MSTRG.201550.262"; exon_number "12";
chr9	StringTie	exon	131464766	131465078	1000	+	.	gene_id "MSTRG.201550"; transcript_id "MSTRG.201550.262"; exon_number "13";
chr9	StringTie	exon	131467563	131467753	1000	+	.	gene_id "MSTRG.201550"; transcript_id "MSTRG.201550.262"; exon_number "14";
chr9	StringTie	exon	131470788	131470983	1000	+	.	gene_id "MSTRG.201550"; transcript_id "MSTRG.201550.262"; exon_number "15";
chr9	StringTie	exon	131473508	131473724	1000	+	.	gene_id "MSTRG.201550"; transcript_id "MSTRG.201550.262"; exon_number "16";
chr9	StringTie	exon	131477744	131477949	1000	+	.	gene_id "MSTRG.201550"; transcript_id "MSTRG.201550.262"; exon_number "17";
chr9	StringTie	exon	131478474	131478619	1000	+	.	gene_id "MSTRG.201550"; transcript_id "MSTRG.201550.262"; exon_number "18";
chr9	StringTie	exon	131479252	131479393	1000	+	.	gene_id "MSTRG.201550"; transcript_id "MSTRG.201550.262"; exon_number "19";
chr9	StringTie	exon	131481726	131481808	1000	+	.	gene_id "MSTRG.201550"; transcript_id "MSTRG.201550.262"; exon_number "20";
chr9	StringTie	exon	131482374	131482562	1000	+	.	gene_id "MSTRG.201550"; transcript_id "MSTRG.201550.262"; exon_number "21";
chr9	StringTie	exon	131482710	131482907	1000	+	.	gene_id "MSTRG.201550"; transcript_id "MSTRG.201550.262"; exon_number "22";
chr9	StringTie	exon	131483359	131483445	1000	+	.	gene_id "MSTRG.201550"; transcript_id "MSTRG.201550.262"; exon_number "23";
chr9	StringTie	exon	131484686	131484790	1000	+	.	gene_id "MSTRG.201550"; transcript_id "MSTRG.201550.262"; exon_number "24";
chr9	StringTie	exon	131484948	131485140	1000	+	.	gene_id "MSTRG.201550"; transcript_id "MSTRG.201550.262"; exon_number "25";
chr9	StringTie	exon	131486085	131486182	1000	+	.	gene_id "MSTRG.201550"; transcript_id "MSTRG.201550.262"; exon_number "26";
chr9	StringTie	exon	131487167	131487294	1000	+	.	gene_id "MSTRG.201550"; transcript_id "MSTRG.201550.262"; exon_number "27";
chr9	StringTie	exon	131487856	131488096	1000	+	.	gene_id "MSTRG.201550"; transcript_id "MSTRG.201550.262"; exon_number "28";
chr9	StringTie	exon	131491425	131491580	1000	+	.	gene_id "MSTRG.201550"; transcript_id "MSTRG.201550.262"; exon_number "29";
chr9	StringTie	exon	131492169	131492260	1000	+	.	gene_id "MSTRG.201550"; transcript_id "MSTRG.201550.262"; exon_number "30";
chr9	StringTie	exon	131494405	131494486	1000	+	.	gene_id "MSTRG.201550"; transcript_id "MSTRG.201550.262"; exon_number "31";
chr9	StringTie	exon	131495740	131500487	1000	+	.	gene_id "MSTRG.201550"; transcript_id "MSTRG.201550.262"; exon_number "32";
chr9	StringTie	transcript	131417249	131500853	1000	+	.	gene_id "MSTRG.201550"; transcript_id "MSTRG.201550.263";
chr9	StringTie	exon	131417249	131417967	1000	+	.	gene_id "MSTRG.201550"; transcript_id "MSTRG.201550.263"; exon_number "1";
chr9	StringTie	exon	131418049	131418246	1000	+	.	gene_id "MSTRG.201550"; transcript_id "MSTRG.201550.263"; exon_number "2";
chr9	StringTie	exon	131430090	131430259	1000	+	.	gene_id "MSTRG.201550"; transcript_id "MSTRG.201550.263"; exon_number "3";
chr9	StringTie	exon	131432617	131432794	1000	+	.	gene_id "MSTRG.201550"; transcript_id "MSTRG.201550.263"; exon_number "4";
chr9	StringTie	exon	131436620	131436722	1000	+	.	gene_id "MSTRG.201550"; transcript_id "MSTRG.201550.263"; exon_number "5";
chr9	StringTie	exon	131438989	131439061	1000	+	.	gene_id "MSTRG.201550"; transcript_id "MSTRG.201550.263"; exon_number "6";
chr9	StringTie	exon	131444185	131444328	1000	+	.	gene_id "MSTRG.201550"; transcript_id "MSTRG.201550.263"; exon_number "7";
chr9	StringTie	exon	131446401	131446642	1000	+	.	gene_id "MSTRG.201550"; transcript_id "MSTRG.201550.263"; exon_number "8";
chr9	StringTie	exon	131447085	131447206	1000	+	.	gene_id "MSTRG.201550"; transcript_id "MSTRG.201550.263"; exon_number "9";
chr9	StringTie	exon	131447662	131447804	1000	+	.	gene_id "MSTRG.201550"; transcript_id "MSTRG.201550.263"; exon_number "10";
chr9	StringTie	exon	131455076	131455166	1000	+	.	gene_id "MSTRG.201550"; transcript_id "MSTRG.201550.263"; exon_number "11";
chr9	StringTie	exon	131459164	131459356	1000	+	.	gene_id "MSTRG.201550"; transcript_id "MSTRG.201550.263"; exon_number "12";
chr9	StringTie	exon	131464766	131465078	1000	+	.	gene_id "MSTRG.201550"; transcript_id "MSTRG.201550.263"; exon_number "13";
chr9	StringTie	exon	131467563	131467753	1000	+	.	gene_id "MSTRG.201550"; transcript_id "MSTRG.201550.263"; exon_number "14";
chr9	StringTie	exon	131470788	131470983	1000	+	.	gene_id "MSTRG.201550"; transcript_id "MSTRG.201550.263"; exon_number "15";
chr9	StringTie	exon	131473508	131473724	1000	+	.	gene_id "MSTRG.201550"; transcript_id "MSTRG.201550.263"; exon_number "16";
chr9	StringTie	exon	131477744	131477949	1000	+	.	gene_id "MSTRG.201550"; transcript_id "MSTRG.201550.263"; exon_number "17";
chr9	StringTie	exon	131478474	131478619	1000	+	.	gene_id "MSTRG.201550"; transcript_id "MSTRG.201550.263"; exon_number "18";
chr9	StringTie	exon	131479252	131479393	1000	+	.	gene_id "MSTRG.201550"; transcript_id "MSTRG.201550.263"; exon_number "19";
chr9	StringTie	exon	131481726	131481808	1000	+	.	gene_id "MSTRG.201550"; transcript_id "MSTRG.201550.263"; exon_number "20";
chr9	StringTie	exon	131482374	131482562	1000	+	.	gene_id "MSTRG.201550"; transcript_id "MSTRG.201550.263"; exon_number "21";
chr9	StringTie	exon	131482710	131482907	1000	+	.	gene_id "MSTRG.201550"; transcript_id "MSTRG.201550.263"; exon_number "22";
chr9	StringTie	exon	131483359	131483445	1000	+	.	gene_id "MSTRG.201550"; transcript_id "MSTRG.201550.263"; exon_number "23";
chr9	StringTie	exon	131484686	131484790	1000	+	.	gene_id "MSTRG.201550"; transcript_id "MSTRG.201550.263"; exon_number "24";
chr9	StringTie	exon	131484948	131485140	1000	+	.	gene_id "MSTRG.201550"; transcript_id "MSTRG.201550.263"; exon_number "25";
chr9	StringTie	exon	131486085	131486182	1000	+	.	gene_id "MSTRG.201550"; transcript_id "MSTRG.201550.263"; exon_number "26";
chr9	StringTie	exon	131487167	131487294	1000	+	.	gene_id "MSTRG.201550"; transcript_id "MSTRG.201550.263"; exon_number "27";
chr9	StringTie	exon	131487856	131488096	1000	+	.	gene_id "MSTRG.201550"; transcript_id "MSTRG.201550.263"; exon_number "28";
chr9	StringTie	exon	131491425	131491580	1000	+	.	gene_id "MSTRG.201550"; transcript_id "MSTRG.201550.263"; exon_number "29";
chr9	StringTie	exon	131492169	131492260	1000	+	.	gene_id "MSTRG.201550"; transcript_id "MSTRG.201550.263"; exon_number "30";
chr9	StringTie	exon	131495740	131500853	1000	+	.	gene_id "MSTRG.201550"; transcript_id "MSTRG.201550.263"; exon_number "31";
chr9	StringTie	transcript	131417336	131500810	1000	+	.	gene_id "MSTRG.201550"; transcript_id "MSTRG.201550.264";
chr9	StringTie	exon	131417336	131418246	1000	+	.	gene_id "MSTRG.201550"; transcript_id "MSTRG.201550.264"; exon_number "1";
chr9	StringTie	exon	131430090	131430259	1000	+	.	gene_id "MSTRG.201550"; transcript_id "MSTRG.201550.264"; exon_number "2";
chr9	StringTie	exon	131432617	131432794	1000	+	.	gene_id "MSTRG.201550"; transcript_id "MSTRG.201550.264"; exon_number "3";
chr9	StringTie	exon	131436620	131436722	1000	+	.	gene_id "MSTRG.201550"; transcript_id "MSTRG.201550.264"; exon_number "4";
chr9	StringTie	exon	131438989	131439061	1000	+	.	gene_id "MSTRG.201550"; transcript_id "MSTRG.201550.264"; exon_number "5";
chr9	StringTie	exon	131444185	131444328	1000	+	.	gene_id "MSTRG.201550"; transcript_id "MSTRG.201550.264"; exon_number "6";
chr9	StringTie	exon	131446401	131446642	1000	+	.	gene_id "MSTRG.201550"; transcript_id "MSTRG.201550.264"; exon_number "7";
chr9	StringTie	exon	131447085	131447206	1000	+	.	gene_id "MSTRG.201550"; transcript_id "MSTRG.201550.264"; exon_number "8";
chr9	StringTie	exon	131447662	131447804	1000	+	.	gene_id "MSTRG.201550"; transcript_id "MSTRG.201550.264"; exon_number "9";
chr9	StringTie	exon	131455076	131455166	1000	+	.	gene_id "MSTRG.201550"; transcript_id "MSTRG.201550.264"; exon_number "10";
chr9	StringTie	exon	131459164	131459356	1000	+	.	gene_id "MSTRG.201550"; transcript_id "MSTRG.201550.264"; exon_number "11";
chr9	StringTie	exon	131464766	131465078	1000	+	.	gene_id "MSTRG.201550"; transcript_id "MSTRG.201550.264"; exon_number "12";
chr9	StringTie	exon	131467563	131467753	1000	+	.	gene_id "MSTRG.201550"; transcript_id "MSTRG.201550.264"; exon_number "13";
chr9	StringTie	exon	131470788	131470983	1000	+	.	gene_id "MSTRG.201550"; transcript_id "MSTRG.201550.264"; exon_number "14";
chr9	StringTie	exon	131473508	131473724	1000	+	.	gene_id "MSTRG.201550"; transcript_id "MSTRG.201550.264"; exon_number "15";
chr9	StringTie	exon	131474454	131476535	1000	+	.	gene_id "MSTRG.201550"; transcript_id "MSTRG.201550.264"; exon_number "16";
chr9	StringTie	exon	131477744	131477949	1000	+	.	gene_id "MSTRG.201550"; transcript_id "MSTRG.201550.264"; exon_number "17";
chr9	StringTie	exon	131478474	131478619	1000	+	.	gene_id "MSTRG.201550"; transcript_id "MSTRG.201550.264"; exon_number "18";
chr9	StringTie	exon	131479252	131479393	1000	+	.	gene_id "MSTRG.201550"; transcript_id "MSTRG.201550.264"; exon_number "19";
chr9	StringTie	exon	131481726	131481808	1000	+	.	gene_id "MSTRG.201550"; transcript_id "MSTRG.201550.264"; exon_number "20";
chr9	StringTie	exon	131482371	131482562	1000	+	.	gene_id "MSTRG.201550"; transcript_id "MSTRG.201550.264"; exon_number "21";
chr9	StringTie	exon	131482710	131482907	1000	+	.	gene_id "MSTRG.201550"; transcript_id "MSTRG.201550.264"; exon_number "22";
chr9	StringTie	exon	131483359	131483445	1000	+	.	gene_id "MSTRG.201550"; transcript_id "MSTRG.201550.264"; exon_number "23";
chr9	StringTie	exon	131484686	131484790	1000	+	.	gene_id "MSTRG.201550"; transcript_id "MSTRG.201550.264"; exon_number "24";
chr9	StringTie	exon	131484948	131485140	1000	+	.	gene_id "MSTRG.201550"; transcript_id "MSTRG.201550.264"; exon_number "25";
chr9	StringTie	exon	131486085	131486182	1000	+	.	gene_id "MSTRG.201550"; transcript_id "MSTRG.201550.264"; exon_number "26";
chr9	StringTie	exon	131487167	131487294	1000	+	.	gene_id "MSTRG.201550"; transcript_id "MSTRG.201550.264"; exon_number "27";
chr9	StringTie	exon	131487856	131488096	1000	+	.	gene_id "MSTRG.201550"; transcript_id "MSTRG.201550.264"; exon_number "28";
chr9	StringTie	exon	131491425	131491580	1000	+	.	gene_id "MSTRG.201550"; transcript_id "MSTRG.201550.264"; exon_number "29";
chr9	StringTie	exon	131492169	131492260	1000	+	.	gene_id "MSTRG.201550"; transcript_id "MSTRG.201550.264"; exon_number "30";
chr9	StringTie	exon	131494405	131494486	1000	+	.	gene_id "MSTRG.201550"; transcript_id "MSTRG.201550.264"; exon_number "31";
chr9	StringTie	exon	131495740	131500810	1000	+	.	gene_id "MSTRG.201550"; transcript_id "MSTRG.201550.264"; exon_number "32";
chr9	StringTie	transcript	131417336	131500213	1000	+	.	gene_id "MSTRG.201550"; transcript_id "MSTRG.201550.265";
chr9	StringTie	exon	131417336	131418246	1000	+	.	gene_id "MSTRG.201550"; transcript_id "MSTRG.201550.265"; exon_number "1";
chr9	StringTie	exon	131430090	131430259	1000	+	.	gene_id "MSTRG.201550"; transcript_id "MSTRG.201550.265"; exon_number "2";
chr9	StringTie	exon	131432617	131432794	1000	+	.	gene_id "MSTRG.201550"; transcript_id "MSTRG.201550.265"; exon_number "3";
chr9	StringTie	exon	131436626	131436722	1000	+	.	gene_id "MSTRG.201550"; transcript_id "MSTRG.201550.265"; exon_number "4";
chr9	StringTie	exon	131438989	131439061	1000	+	.	gene_id "MSTRG.201550"; transcript_id "MSTRG.201550.265"; exon_number "5";
chr9	StringTie	exon	131444185	131444328	1000	+	.	gene_id "MSTRG.201550"; transcript_id "MSTRG.201550.265"; exon_number "6";
chr9	StringTie	exon	131446401	131446642	1000	+	.	gene_id "MSTRG.201550"; transcript_id "MSTRG.201550.265"; exon_number "7";
chr9	StringTie	exon	131447085	131447206	1000	+	.	gene_id "MSTRG.201550"; transcript_id "MSTRG.201550.265"; exon_number "8";
chr9	StringTie	exon	131447662	131447804	1000	+	.	gene_id "MSTRG.201550"; transcript_id "MSTRG.201550.265"; exon_number "9";
chr9	StringTie	exon	131455076	131455166	1000	+	.	gene_id "MSTRG.201550"; transcript_id "MSTRG.201550.265"; exon_number "10";
chr9	StringTie	exon	131459170	131459356	1000	+	.	gene_id "MSTRG.201550"; transcript_id "MSTRG.201550.265"; exon_number "11";
chr9	StringTie	exon	131464766	131465078	1000	+	.	gene_id "MSTRG.201550"; transcript_id "MSTRG.201550.265"; exon_number "12";
chr9	StringTie	exon	131467563	131467753	1000	+	.	gene_id "MSTRG.201550"; transcript_id "MSTRG.201550.265"; exon_number "13";
chr9	StringTie	exon	131470788	131470983	1000	+	.	gene_id "MSTRG.201550"; transcript_id "MSTRG.201550.265"; exon_number "14";
chr9	StringTie	exon	131473508	131473724	1000	+	.	gene_id "MSTRG.201550"; transcript_id "MSTRG.201550.265"; exon_number "15";
chr9	StringTie	exon	131477744	131477949	1000	+	.	gene_id "MSTRG.201550"; transcript_id "MSTRG.201550.265"; exon_number "16";
chr9	StringTie	exon	131478474	131478619	1000	+	.	gene_id "MSTRG.201550"; transcript_id "MSTRG.201550.265"; exon_number "17";
chr9	StringTie	exon	131479252	131479393	1000	+	.	gene_id "MSTRG.201550"; transcript_id "MSTRG.201550.265"; exon_number "18";
chr9	StringTie	exon	131481726	131481808	1000	+	.	gene_id "MSTRG.201550"; transcript_id "MSTRG.201550.265"; exon_number "19";
chr9	StringTie	exon	131482371	131482562	1000	+	.	gene_id "MSTRG.201550"; transcript_id "MSTRG.201550.265"; exon_number "20";
chr9	StringTie	exon	131482710	131482907	1000	+	.	gene_id "MSTRG.201550"; transcript_id "MSTRG.201550.265"; exon_number "21";
chr9	StringTie	exon	131483359	131483445	1000	+	.	gene_id "MSTRG.201550"; transcript_id "MSTRG.201550.265"; exon_number "22";
chr9	StringTie	exon	131484686	131484790	1000	+	.	gene_id "MSTRG.201550"; transcript_id "MSTRG.201550.265"; exon_number "23";
chr9	StringTie	exon	131484948	131485140	1000	+	.	gene_id "MSTRG.201550"; transcript_id "MSTRG.201550.265"; exon_number "24";
chr9	StringTie	exon	131486085	131486182	1000	+	.	gene_id "MSTRG.201550"; transcript_id "MSTRG.201550.265"; exon_number "25";
chr9	StringTie	exon	131487167	131487294	1000	+	.	gene_id "MSTRG.201550"; transcript_id "MSTRG.201550.265"; exon_number "26";
chr9	StringTie	exon	131487856	131488096	1000	+	.	gene_id "MSTRG.201550"; transcript_id "MSTRG.201550.265"; exon_number "27";
chr9	StringTie	exon	131491425	131491580	1000	+	.	gene_id "MSTRG.201550"; transcript_id "MSTRG.201550.265"; exon_number "28";
chr9	StringTie	exon	131492169	131492260	1000	+	.	gene_id "MSTRG.201550"; transcript_id "MSTRG.201550.265"; exon_number "29";
chr9	StringTie	exon	131494405	131494486	1000	+	.	gene_id "MSTRG.201550"; transcript_id "MSTRG.201550.265"; exon_number "30";
chr9	StringTie	exon	131495740	131500213	1000	+	.	gene_id "MSTRG.201550"; transcript_id "MSTRG.201550.265"; exon_number "31";
chr9	StringTie	transcript	131417352	131500261	1000	+	.	gene_id "MSTRG.201550"; transcript_id "MSTRG.201550.266";
chr9	StringTie	exon	131417352	131417967	1000	+	.	gene_id "MSTRG.201550"; transcript_id "MSTRG.201550.266"; exon_number "1";
chr9	StringTie	exon	131418049	131418246	1000	+	.	gene_id "MSTRG.201550"; transcript_id "MSTRG.201550.266"; exon_number "2";
chr9	StringTie	exon	131418595	131418713	1000	+	.	gene_id "MSTRG.201550"; transcript_id "MSTRG.201550.266"; exon_number "3";
chr9	StringTie	exon	131430090	131430259	1000	+	.	gene_id "MSTRG.201550"; transcript_id "MSTRG.201550.266"; exon_number "4";
chr9	StringTie	exon	131432617	131432794	1000	+	.	gene_id "MSTRG.201550"; transcript_id "MSTRG.201550.266"; exon_number "5";
chr9	StringTie	exon	131436620	131436722	1000	+	.	gene_id "MSTRG.201550"; transcript_id "MSTRG.201550.266"; exon_number "6";
chr9	StringTie	exon	131438989	131439061	1000	+	.	gene_id "MSTRG.201550"; transcript_id "MSTRG.201550.266"; exon_number "7";
chr9	StringTie	exon	131444185	131444328	1000	+	.	gene_id "MSTRG.201550"; transcript_id "MSTRG.201550.266"; exon_number "8";
chr9	StringTie	exon	131446401	131446642	1000	+	.	gene_id "MSTRG.201550"; transcript_id "MSTRG.201550.266"; exon_number "9";
chr9	StringTie	exon	131447085	131447206	1000	+	.	gene_id "MSTRG.201550"; transcript_id "MSTRG.201550.266"; exon_number "10";
chr9	StringTie	exon	131447662	131447804	1000	+	.	gene_id "MSTRG.201550"; transcript_id "MSTRG.201550.266"; exon_number "11";
chr9	StringTie	exon	131455076	131455166	1000	+	.	gene_id "MSTRG.201550"; transcript_id "MSTRG.201550.266"; exon_number "12";
chr9	StringTie	exon	131459170	131459356	1000	+	.	gene_id "MSTRG.201550"; transcript_id "MSTRG.201550.266"; exon_number "13";
chr9	StringTie	exon	131464766	131465078	1000	+	.	gene_id "MSTRG.201550"; transcript_id "MSTRG.201550.266"; exon_number "14";
chr9	StringTie	exon	131467563	131467753	1000	+	.	gene_id "MSTRG.201550"; transcript_id "MSTRG.201550.266"; exon_number "15";
chr9	StringTie	exon	131470788	131470983	1000	+	.	gene_id "MSTRG.201550"; transcript_id "MSTRG.201550.266"; exon_number "16";
chr9	StringTie	exon	131473508	131473724	1000	+	.	gene_id "MSTRG.201550"; transcript_id "MSTRG.201550.266"; exon_number "17";
chr9	StringTie	exon	131474454	131476535	1000	+	.	gene_id "MSTRG.201550"; transcript_id "MSTRG.201550.266"; exon_number "18";
chr9	StringTie	exon	131477744	131477949	1000	+	.	gene_id "MSTRG.201550"; transcript_id "MSTRG.201550.266"; exon_number "19";
chr9	StringTie	exon	131478474	131478619	1000	+	.	gene_id "MSTRG.201550"; transcript_id "MSTRG.201550.266"; exon_number "20";
chr9	StringTie	exon	131479252	131479393	1000	+	.	gene_id "MSTRG.201550"; transcript_id "MSTRG.201550.266"; exon_number "21";
chr9	StringTie	exon	131481726	131481808	1000	+	.	gene_id "MSTRG.201550"; transcript_id "MSTRG.201550.266"; exon_number "22";
chr9	StringTie	exon	131482371	131482562	1000	+	.	gene_id "MSTRG.201550"; transcript_id "MSTRG.201550.266"; exon_number "23";
chr9	StringTie	exon	131482710	131482907	1000	+	.	gene_id "MSTRG.201550"; transcript_id "MSTRG.201550.266"; exon_number "24";
chr9	StringTie	exon	131483359	131483445	1000	+	.	gene_id "MSTRG.201550"; transcript_id "MSTRG.201550.266"; exon_number "25";
chr9	StringTie	exon	131484686	131484790	1000	+	.	gene_id "MSTRG.201550"; transcript_id "MSTRG.201550.266"; exon_number "26";
chr9	StringTie	exon	131484948	131485140	1000	+	.	gene_id "MSTRG.201550"; transcript_id "MSTRG.201550.266"; exon_number "27";
chr9	StringTie	exon	131486085	131486182	1000	+	.	gene_id "MSTRG.201550"; transcript_id "MSTRG.201550.266"; exon_number "28";
chr9	StringTie	exon	131487167	131487294	1000	+	.	gene_id "MSTRG.201550"; transcript_id "MSTRG.201550.266"; exon_number "29";
chr9	StringTie	exon	131487856	131488096	1000	+	.	gene_id "MSTRG.201550"; transcript_id "MSTRG.201550.266"; exon_number "30";
chr9	StringTie	exon	131491425	131491580	1000	+	.	gene_id "MSTRG.201550"; transcript_id "MSTRG.201550.266"; exon_number "31";
chr9	StringTie	exon	131492169	131492260	1000	+	.	gene_id "MSTRG.201550"; transcript_id "MSTRG.201550.266"; exon_number "32";
chr9	StringTie	exon	131494405	131494486	1000	+	.	gene_id "MSTRG.201550"; transcript_id "MSTRG.201550.266"; exon_number "33";
chr9	StringTie	exon	131495740	131500261	1000	+	.	gene_id "MSTRG.201550"; transcript_id "MSTRG.201550.266"; exon_number "34";
chr9	StringTie	transcript	131417383	131500556	1000	+	.	gene_id "MSTRG.201550"; transcript_id "MSTRG.201550.267";
chr9	StringTie	exon	131417383	131418713	1000	+	.	gene_id "MSTRG.201550"; transcript_id "MSTRG.201550.267"; exon_number "1";
chr9	StringTie	exon	131430090	131430259	1000	+	.	gene_id "MSTRG.201550"; transcript_id "MSTRG.201550.267"; exon_number "2";
chr9	StringTie	exon	131432617	131432794	1000	+	.	gene_id "MSTRG.201550"; transcript_id "MSTRG.201550.267"; exon_number "3";
chr9	StringTie	exon	131436620	131436722	1000	+	.	gene_id "MSTRG.201550"; transcript_id "MSTRG.201550.267"; exon_number "4";
chr9	StringTie	exon	131438989	131439061	1000	+	.	gene_id "MSTRG.201550"; transcript_id "MSTRG.201550.267"; exon_number "5";
chr9	StringTie	exon	131444185	131444328	1000	+	.	gene_id "MSTRG.201550"; transcript_id "MSTRG.201550.267"; exon_number "6";
chr9	StringTie	exon	131446401	131446642	1000	+	.	gene_id "MSTRG.201550"; transcript_id "MSTRG.201550.267"; exon_number "7";
chr9	StringTie	exon	131447085	131447206	1000	+	.	gene_id "MSTRG.201550"; transcript_id "MSTRG.201550.267"; exon_number "8";
chr9	StringTie	exon	131447662	131447804	1000	+	.	gene_id "MSTRG.201550"; transcript_id "MSTRG.201550.267"; exon_number "9";
chr9	StringTie	exon	131455076	131455166	1000	+	.	gene_id "MSTRG.201550"; transcript_id "MSTRG.201550.267"; exon_number "10";
chr9	StringTie	exon	131459164	131459356	1000	+	.	gene_id "MSTRG.201550"; transcript_id "MSTRG.201550.267"; exon_number "11";
chr9	StringTie	exon	131464763	131465078	1000	+	.	gene_id "MSTRG.201550"; transcript_id "MSTRG.201550.267"; exon_number "12";
chr9	StringTie	exon	131467563	131467753	1000	+	.	gene_id "MSTRG.201550"; transcript_id "MSTRG.201550.267"; exon_number "13";
chr9	StringTie	exon	131470788	131470983	1000	+	.	gene_id "MSTRG.201550"; transcript_id "MSTRG.201550.267"; exon_number "14";
chr9	StringTie	exon	131473508	131473724	1000	+	.	gene_id "MSTRG.201550"; transcript_id "MSTRG.201550.267"; exon_number "15";
chr9	StringTie	exon	131474454	131476535	1000	+	.	gene_id "MSTRG.201550"; transcript_id "MSTRG.201550.267"; exon_number "16";
chr9	StringTie	exon	131477744	131477949	1000	+	.	gene_id "MSTRG.201550"; transcript_id "MSTRG.201550.267"; exon_number "17";
chr9	StringTie	exon	131478474	131478619	1000	+	.	gene_id "MSTRG.201550"; transcript_id "MSTRG.201550.267"; exon_number "18";
chr9	StringTie	exon	131479252	131479393	1000	+	.	gene_id "MSTRG.201550"; transcript_id "MSTRG.201550.267"; exon_number "19";
chr9	StringTie	exon	131481726	131481808	1000	+	.	gene_id "MSTRG.201550"; transcript_id "MSTRG.201550.267"; exon_number "20";
chr9	StringTie	exon	131482371	131482562	1000	+	.	gene_id "MSTRG.201550"; transcript_id "MSTRG.201550.267"; exon_number "21";
chr9	StringTie	exon	131482710	131482907	1000	+	.	gene_id "MSTRG.201550"; transcript_id "MSTRG.201550.267"; exon_number "22";
chr9	StringTie	exon	131483359	131483445	1000	+	.	gene_id "MSTRG.201550"; transcript_id "MSTRG.201550.267"; exon_number "23";
chr9	StringTie	exon	131484686	131484790	1000	+	.	gene_id "MSTRG.201550"; transcript_id "MSTRG.201550.267"; exon_number "24";
chr9	StringTie	exon	131484948	131485140	1000	+	.	gene_id "MSTRG.201550"; transcript_id "MSTRG.201550.267"; exon_number "25";
chr9	StringTie	exon	131486085	131486182	1000	+	.	gene_id "MSTRG.201550"; transcript_id "MSTRG.201550.267"; exon_number "26";
chr9	StringTie	exon	131487167	131487294	1000	+	.	gene_id "MSTRG.201550"; transcript_id "MSTRG.201550.267"; exon_number "27";
chr9	StringTie	exon	131487856	131488096	1000	+	.	gene_id "MSTRG.201550"; transcript_id "MSTRG.201550.267"; exon_number "28";
chr9	StringTie	exon	131491425	131491580	1000	+	.	gene_id "MSTRG.201550"; transcript_id "MSTRG.201550.267"; exon_number "29";
chr9	StringTie	exon	131492169	131492260	1000	+	.	gene_id "MSTRG.201550"; transcript_id "MSTRG.201550.267"; exon_number "30";
chr9	StringTie	exon	131495740	131500556	1000	+	.	gene_id "MSTRG.201550"; transcript_id "MSTRG.201550.267"; exon_number "31";
chr9	StringTie	transcript	131417383	131500294	1000	+	.	gene_id "MSTRG.201550"; transcript_id "MSTRG.201550.268";
chr9	StringTie	exon	131417383	131417967	1000	+	.	gene_id "MSTRG.201550"; transcript_id "MSTRG.201550.268"; exon_number "1";
chr9	StringTie	exon	131430090	131430259	1000	+	.	gene_id "MSTRG.201550"; transcript_id "MSTRG.201550.268"; exon_number "2";
chr9	StringTie	exon	131432617	131432794	1000	+	.	gene_id "MSTRG.201550"; transcript_id "MSTRG.201550.268"; exon_number "3";
chr9	StringTie	exon	131436620	131436722	1000	+	.	gene_id "MSTRG.201550"; transcript_id "MSTRG.201550.268"; exon_number "4";
chr9	StringTie	exon	131438989	131439061	1000	+	.	gene_id "MSTRG.201550"; transcript_id "MSTRG.201550.268"; exon_number "5";
chr9	StringTie	exon	131444185	131444328	1000	+	.	gene_id "MSTRG.201550"; transcript_id "MSTRG.201550.268"; exon_number "6";
chr9	StringTie	exon	131446401	131446642	1000	+	.	gene_id "MSTRG.201550"; transcript_id "MSTRG.201550.268"; exon_number "7";
chr9	StringTie	exon	131447085	131447206	1000	+	.	gene_id "MSTRG.201550"; transcript_id "MSTRG.201550.268"; exon_number "8";
chr9	StringTie	exon	131447662	131447804	1000	+	.	gene_id "MSTRG.201550"; transcript_id "MSTRG.201550.268"; exon_number "9";
chr9	StringTie	exon	131455076	131455166	1000	+	.	gene_id "MSTRG.201550"; transcript_id "MSTRG.201550.268"; exon_number "10";
chr9	StringTie	exon	131459164	131459356	1000	+	.	gene_id "MSTRG.201550"; transcript_id "MSTRG.201550.268"; exon_number "11";
chr9	StringTie	exon	131464763	131465078	1000	+	.	gene_id "MSTRG.201550"; transcript_id "MSTRG.201550.268"; exon_number "12";
chr9	StringTie	exon	131467563	131467753	1000	+	.	gene_id "MSTRG.201550"; transcript_id "MSTRG.201550.268"; exon_number "13";
chr9	StringTie	exon	131470788	131470983	1000	+	.	gene_id "MSTRG.201550"; transcript_id "MSTRG.201550.268"; exon_number "14";
chr9	StringTie	exon	131473508	131473724	1000	+	.	gene_id "MSTRG.201550"; transcript_id "MSTRG.201550.268"; exon_number "15";
chr9	StringTie	exon	131477744	131477949	1000	+	.	gene_id "MSTRG.201550"; transcript_id "MSTRG.201550.268"; exon_number "16";
chr9	StringTie	exon	131478474	131478619	1000	+	.	gene_id "MSTRG.201550"; transcript_id "MSTRG.201550.268"; exon_number "17";
chr9	StringTie	exon	131479252	131479393	1000	+	.	gene_id "MSTRG.201550"; transcript_id "MSTRG.201550.268"; exon_number "18";
chr9	StringTie	exon	131481726	131481808	1000	+	.	gene_id "MSTRG.201550"; transcript_id "MSTRG.201550.268"; exon_number "19";
chr9	StringTie	exon	131482374	131482562	1000	+	.	gene_id "MSTRG.201550"; transcript_id "MSTRG.201550.268"; exon_number "20";
chr9	StringTie	exon	131482710	131482907	1000	+	.	gene_id "MSTRG.201550"; transcript_id "MSTRG.201550.268"; exon_number "21";
chr9	StringTie	exon	131483359	131483445	1000	+	.	gene_id "MSTRG.201550"; transcript_id "MSTRG.201550.268"; exon_number "22";
chr9	StringTie	exon	131484686	131484790	1000	+	.	gene_id "MSTRG.201550"; transcript_id "MSTRG.201550.268"; exon_number "23";
chr9	StringTie	exon	131484948	131485140	1000	+	.	gene_id "MSTRG.201550"; transcript_id "MSTRG.201550.268"; exon_number "24";
chr9	StringTie	exon	131486085	131486182	1000	+	.	gene_id "MSTRG.201550"; transcript_id "MSTRG.201550.268"; exon_number "25";
chr9	StringTie	exon	131487167	131487294	1000	+	.	gene_id "MSTRG.201550"; transcript_id "MSTRG.201550.268"; exon_number "26";
chr9	StringTie	exon	131487856	131488096	1000	+	.	gene_id "MSTRG.201550"; transcript_id "MSTRG.201550.268"; exon_number "27";
chr9	StringTie	exon	131491425	131491580	1000	+	.	gene_id "MSTRG.201550"; transcript_id "MSTRG.201550.268"; exon_number "28";
chr9	StringTie	exon	131492169	131492260	1000	+	.	gene_id "MSTRG.201550"; transcript_id "MSTRG.201550.268"; exon_number "29";
chr9	StringTie	exon	131494405	131494486	1000	+	.	gene_id "MSTRG.201550"; transcript_id "MSTRG.201550.268"; exon_number "30";
chr9	StringTie	exon	131495740	131500294	1000	+	.	gene_id "MSTRG.201550"; transcript_id "MSTRG.201550.268"; exon_number "31";
chr9	StringTie	transcript	131417396	131500279	1000	+	.	gene_id "MSTRG.201550"; transcript_id "MSTRG.201550.269";
chr9	StringTie	exon	131417396	131417967	1000	+	.	gene_id "MSTRG.201550"; transcript_id "MSTRG.201550.269"; exon_number "1";
chr9	StringTie	exon	131430090	131430259	1000	+	.	gene_id "MSTRG.201550"; transcript_id "MSTRG.201550.269"; exon_number "2";
chr9	StringTie	exon	131432617	131432794	1000	+	.	gene_id "MSTRG.201550"; transcript_id "MSTRG.201550.269"; exon_number "3";
chr9	StringTie	exon	131436620	131436722	1000	+	.	gene_id "MSTRG.201550"; transcript_id "MSTRG.201550.269"; exon_number "4";
chr9	StringTie	exon	131438989	131439061	1000	+	.	gene_id "MSTRG.201550"; transcript_id "MSTRG.201550.269"; exon_number "5";
chr9	StringTie	exon	131444185	131444328	1000	+	.	gene_id "MSTRG.201550"; transcript_id "MSTRG.201550.269"; exon_number "6";
chr9	StringTie	exon	131446401	131446642	1000	+	.	gene_id "MSTRG.201550"; transcript_id "MSTRG.201550.269"; exon_number "7";
chr9	StringTie	exon	131447085	131447206	1000	+	.	gene_id "MSTRG.201550"; transcript_id "MSTRG.201550.269"; exon_number "8";
chr9	StringTie	exon	131447662	131447804	1000	+	.	gene_id "MSTRG.201550"; transcript_id "MSTRG.201550.269"; exon_number "9";
chr9	StringTie	exon	131455076	131455166	1000	+	.	gene_id "MSTRG.201550"; transcript_id "MSTRG.201550.269"; exon_number "10";
chr9	StringTie	exon	131459164	131459356	1000	+	.	gene_id "MSTRG.201550"; transcript_id "MSTRG.201550.269"; exon_number "11";
chr9	StringTie	exon	131464763	131465078	1000	+	.	gene_id "MSTRG.201550"; transcript_id "MSTRG.201550.269"; exon_number "12";
chr9	StringTie	exon	131467563	131467753	1000	+	.	gene_id "MSTRG.201550"; transcript_id "MSTRG.201550.269"; exon_number "13";
chr9	StringTie	exon	131470788	131470983	1000	+	.	gene_id "MSTRG.201550"; transcript_id "MSTRG.201550.269"; exon_number "14";
chr9	StringTie	exon	131473508	131473724	1000	+	.	gene_id "MSTRG.201550"; transcript_id "MSTRG.201550.269"; exon_number "15";
chr9	StringTie	exon	131474454	131476535	1000	+	.	gene_id "MSTRG.201550"; transcript_id "MSTRG.201550.269"; exon_number "16";
chr9	StringTie	exon	131477744	131477949	1000	+	.	gene_id "MSTRG.201550"; transcript_id "MSTRG.201550.269"; exon_number "17";
chr9	StringTie	exon	131478474	131478619	1000	+	.	gene_id "MSTRG.201550"; transcript_id "MSTRG.201550.269"; exon_number "18";
chr9	StringTie	exon	131479252	131479393	1000	+	.	gene_id "MSTRG.201550"; transcript_id "MSTRG.201550.269"; exon_number "19";
chr9	StringTie	exon	131481726	131481808	1000	+	.	gene_id "MSTRG.201550"; transcript_id "MSTRG.201550.269"; exon_number "20";
chr9	StringTie	exon	131482374	131482562	1000	+	.	gene_id "MSTRG.201550"; transcript_id "MSTRG.201550.269"; exon_number "21";
chr9	StringTie	exon	131482710	131482907	1000	+	.	gene_id "MSTRG.201550"; transcript_id "MSTRG.201550.269"; exon_number "22";
chr9	StringTie	exon	131483359	131483445	1000	+	.	gene_id "MSTRG.201550"; transcript_id "MSTRG.201550.269"; exon_number "23";
chr9	StringTie	exon	131484686	131484790	1000	+	.	gene_id "MSTRG.201550"; transcript_id "MSTRG.201550.269"; exon_number "24";
chr9	StringTie	exon	131484948	131485140	1000	+	.	gene_id "MSTRG.201550"; transcript_id "MSTRG.201550.269"; exon_number "25";
chr9	StringTie	exon	131486085	131486182	1000	+	.	gene_id "MSTRG.201550"; transcript_id "MSTRG.201550.269"; exon_number "26";
chr9	StringTie	exon	131487167	131487294	1000	+	.	gene_id "MSTRG.201550"; transcript_id "MSTRG.201550.269"; exon_number "27";
chr9	StringTie	exon	131487856	131488096	1000	+	.	gene_id "MSTRG.201550"; transcript_id "MSTRG.201550.269"; exon_number "28";
chr9	StringTie	exon	131491425	131491580	1000	+	.	gene_id "MSTRG.201550"; transcript_id "MSTRG.201550.269"; exon_number "29";
chr9	StringTie	exon	131492169	131492260	1000	+	.	gene_id "MSTRG.201550"; transcript_id "MSTRG.201550.269"; exon_number "30";
chr9	StringTie	exon	131494405	131494486	1000	+	.	gene_id "MSTRG.201550"; transcript_id "MSTRG.201550.269"; exon_number "31";
chr9	StringTie	exon	131495740	131500279	1000	+	.	gene_id "MSTRG.201550"; transcript_id "MSTRG.201550.269"; exon_number "32";
chr9	StringTie	transcript	131393913	131500888	1000	+	.	gene_id "MSTRG.201550"; transcript_id "MSTRG.201550.27";
chr9	StringTie	exon	131393913	131394263	1000	+	.	gene_id "MSTRG.201550"; transcript_id "MSTRG.201550.27"; exon_number "1";
chr9	StringTie	exon	131411992	131412084	1000	+	.	gene_id "MSTRG.201550"; transcript_id "MSTRG.201550.27"; exon_number "2";
chr9	StringTie	exon	131430094	131430259	1000	+	.	gene_id "MSTRG.201550"; transcript_id "MSTRG.201550.27"; exon_number "3";
chr9	StringTie	exon	131432617	131432794	1000	+	.	gene_id "MSTRG.201550"; transcript_id "MSTRG.201550.27"; exon_number "4";
chr9	StringTie	exon	131436620	131436722	1000	+	.	gene_id "MSTRG.201550"; transcript_id "MSTRG.201550.27"; exon_number "5";
chr9	StringTie	exon	131438989	131439061	1000	+	.	gene_id "MSTRG.201550"; transcript_id "MSTRG.201550.27"; exon_number "6";
chr9	StringTie	exon	131444185	131444328	1000	+	.	gene_id "MSTRG.201550"; transcript_id "MSTRG.201550.27"; exon_number "7";
chr9	StringTie	exon	131446401	131446642	1000	+	.	gene_id "MSTRG.201550"; transcript_id "MSTRG.201550.27"; exon_number "8";
chr9	StringTie	exon	131447085	131447206	1000	+	.	gene_id "MSTRG.201550"; transcript_id "MSTRG.201550.27"; exon_number "9";
chr9	StringTie	exon	131447662	131447804	1000	+	.	gene_id "MSTRG.201550"; transcript_id "MSTRG.201550.27"; exon_number "10";
chr9	StringTie	exon	131455076	131455166	1000	+	.	gene_id "MSTRG.201550"; transcript_id "MSTRG.201550.27"; exon_number "11";
chr9	StringTie	exon	131459164	131459356	1000	+	.	gene_id "MSTRG.201550"; transcript_id "MSTRG.201550.27"; exon_number "12";
chr9	StringTie	exon	131464763	131465078	1000	+	.	gene_id "MSTRG.201550"; transcript_id "MSTRG.201550.27"; exon_number "13";
chr9	StringTie	exon	131467563	131467753	1000	+	.	gene_id "MSTRG.201550"; transcript_id "MSTRG.201550.27"; exon_number "14";
chr9	StringTie	exon	131470788	131470983	1000	+	.	gene_id "MSTRG.201550"; transcript_id "MSTRG.201550.27"; exon_number "15";
chr9	StringTie	exon	131473508	131473724	1000	+	.	gene_id "MSTRG.201550"; transcript_id "MSTRG.201550.27"; exon_number "16";
chr9	StringTie	exon	131474454	131476535	1000	+	.	gene_id "MSTRG.201550"; transcript_id "MSTRG.201550.27"; exon_number "17";
chr9	StringTie	exon	131477744	131477949	1000	+	.	gene_id "MSTRG.201550"; transcript_id "MSTRG.201550.27"; exon_number "18";
chr9	StringTie	exon	131478474	131478619	1000	+	.	gene_id "MSTRG.201550"; transcript_id "MSTRG.201550.27"; exon_number "19";
chr9	StringTie	exon	131479252	131479393	1000	+	.	gene_id "MSTRG.201550"; transcript_id "MSTRG.201550.27"; exon_number "20";
chr9	StringTie	exon	131481726	131481808	1000	+	.	gene_id "MSTRG.201550"; transcript_id "MSTRG.201550.27"; exon_number "21";
chr9	StringTie	exon	131482374	131482562	1000	+	.	gene_id "MSTRG.201550"; transcript_id "MSTRG.201550.27"; exon_number "22";
chr9	StringTie	exon	131482710	131482907	1000	+	.	gene_id "MSTRG.201550"; transcript_id "MSTRG.201550.27"; exon_number "23";
chr9	StringTie	exon	131483359	131483445	1000	+	.	gene_id "MSTRG.201550"; transcript_id "MSTRG.201550.27"; exon_number "24";
chr9	StringTie	exon	131484686	131484790	1000	+	.	gene_id "MSTRG.201550"; transcript_id "MSTRG.201550.27"; exon_number "25";
chr9	StringTie	exon	131484948	131485140	1000	+	.	gene_id "MSTRG.201550"; transcript_id "MSTRG.201550.27"; exon_number "26";
chr9	StringTie	exon	131486085	131486182	1000	+	.	gene_id "MSTRG.201550"; transcript_id "MSTRG.201550.27"; exon_number "27";
chr9	StringTie	exon	131487167	131487294	1000	+	.	gene_id "MSTRG.201550"; transcript_id "MSTRG.201550.27"; exon_number "28";
chr9	StringTie	exon	131487856	131488096	1000	+	.	gene_id "MSTRG.201550"; transcript_id "MSTRG.201550.27"; exon_number "29";
chr9	StringTie	exon	131491425	131491580	1000	+	.	gene_id "MSTRG.201550"; transcript_id "MSTRG.201550.27"; exon_number "30";
chr9	StringTie	exon	131492169	131492260	1000	+	.	gene_id "MSTRG.201550"; transcript_id "MSTRG.201550.27"; exon_number "31";
chr9	StringTie	exon	131494405	131494486	1000	+	.	gene_id "MSTRG.201550"; transcript_id "MSTRG.201550.27"; exon_number "32";
chr9	StringTie	exon	131495740	131500888	1000	+	.	gene_id "MSTRG.201550"; transcript_id "MSTRG.201550.27"; exon_number "33";
chr9	StringTie	transcript	131417402	131500492	1000	+	.	gene_id "MSTRG.201550"; transcript_id "MSTRG.201550.270";
chr9	StringTie	exon	131417402	131417967	1000	+	.	gene_id "MSTRG.201550"; transcript_id "MSTRG.201550.270"; exon_number "1";
chr9	StringTie	exon	131418049	131418246	1000	+	.	gene_id "MSTRG.201550"; transcript_id "MSTRG.201550.270"; exon_number "2";
chr9	StringTie	exon	131430090	131430259	1000	+	.	gene_id "MSTRG.201550"; transcript_id "MSTRG.201550.270"; exon_number "3";
chr9	StringTie	exon	131432617	131432794	1000	+	.	gene_id "MSTRG.201550"; transcript_id "MSTRG.201550.270"; exon_number "4";
chr9	StringTie	exon	131436620	131436722	1000	+	.	gene_id "MSTRG.201550"; transcript_id "MSTRG.201550.270"; exon_number "5";
chr9	StringTie	exon	131438989	131439061	1000	+	.	gene_id "MSTRG.201550"; transcript_id "MSTRG.201550.270"; exon_number "6";
chr9	StringTie	exon	131444185	131444328	1000	+	.	gene_id "MSTRG.201550"; transcript_id "MSTRG.201550.270"; exon_number "7";
chr9	StringTie	exon	131446401	131446642	1000	+	.	gene_id "MSTRG.201550"; transcript_id "MSTRG.201550.270"; exon_number "8";
chr9	StringTie	exon	131447085	131447206	1000	+	.	gene_id "MSTRG.201550"; transcript_id "MSTRG.201550.270"; exon_number "9";
chr9	StringTie	exon	131447662	131447804	1000	+	.	gene_id "MSTRG.201550"; transcript_id "MSTRG.201550.270"; exon_number "10";
chr9	StringTie	exon	131455076	131455166	1000	+	.	gene_id "MSTRG.201550"; transcript_id "MSTRG.201550.270"; exon_number "11";
chr9	StringTie	exon	131459164	131459356	1000	+	.	gene_id "MSTRG.201550"; transcript_id "MSTRG.201550.270"; exon_number "12";
chr9	StringTie	exon	131464763	131465078	1000	+	.	gene_id "MSTRG.201550"; transcript_id "MSTRG.201550.270"; exon_number "13";
chr9	StringTie	exon	131467563	131467753	1000	+	.	gene_id "MSTRG.201550"; transcript_id "MSTRG.201550.270"; exon_number "14";
chr9	StringTie	exon	131470788	131470983	1000	+	.	gene_id "MSTRG.201550"; transcript_id "MSTRG.201550.270"; exon_number "15";
chr9	StringTie	exon	131473508	131473724	1000	+	.	gene_id "MSTRG.201550"; transcript_id "MSTRG.201550.270"; exon_number "16";
chr9	StringTie	exon	131474454	131476535	1000	+	.	gene_id "MSTRG.201550"; transcript_id "MSTRG.201550.270"; exon_number "17";
chr9	StringTie	exon	131477744	131477949	1000	+	.	gene_id "MSTRG.201550"; transcript_id "MSTRG.201550.270"; exon_number "18";
chr9	StringTie	exon	131478474	131478619	1000	+	.	gene_id "MSTRG.201550"; transcript_id "MSTRG.201550.270"; exon_number "19";
chr9	StringTie	exon	131479252	131479393	1000	+	.	gene_id "MSTRG.201550"; transcript_id "MSTRG.201550.270"; exon_number "20";
chr9	StringTie	exon	131481726	131481808	1000	+	.	gene_id "MSTRG.201550"; transcript_id "MSTRG.201550.270"; exon_number "21";
chr9	StringTie	exon	131482371	131482562	1000	+	.	gene_id "MSTRG.201550"; transcript_id "MSTRG.201550.270"; exon_number "22";
chr9	StringTie	exon	131482710	131482907	1000	+	.	gene_id "MSTRG.201550"; transcript_id "MSTRG.201550.270"; exon_number "23";
chr9	StringTie	exon	131483359	131483445	1000	+	.	gene_id "MSTRG.201550"; transcript_id "MSTRG.201550.270"; exon_number "24";
chr9	StringTie	exon	131484686	131484790	1000	+	.	gene_id "MSTRG.201550"; transcript_id "MSTRG.201550.270"; exon_number "25";
chr9	StringTie	exon	131484948	131485140	1000	+	.	gene_id "MSTRG.201550"; transcript_id "MSTRG.201550.270"; exon_number "26";
chr9	StringTie	exon	131486085	131486182	1000	+	.	gene_id "MSTRG.201550"; transcript_id "MSTRG.201550.270"; exon_number "27";
chr9	StringTie	exon	131487167	131487294	1000	+	.	gene_id "MSTRG.201550"; transcript_id "MSTRG.201550.270"; exon_number "28";
chr9	StringTie	exon	131487856	131488096	1000	+	.	gene_id "MSTRG.201550"; transcript_id "MSTRG.201550.270"; exon_number "29";
chr9	StringTie	exon	131491425	131491580	1000	+	.	gene_id "MSTRG.201550"; transcript_id "MSTRG.201550.270"; exon_number "30";
chr9	StringTie	exon	131492169	131492260	1000	+	.	gene_id "MSTRG.201550"; transcript_id "MSTRG.201550.270"; exon_number "31";
chr9	StringTie	exon	131494405	131494486	1000	+	.	gene_id "MSTRG.201550"; transcript_id "MSTRG.201550.270"; exon_number "32";
chr9	StringTie	exon	131495740	131500492	1000	+	.	gene_id "MSTRG.201550"; transcript_id "MSTRG.201550.270"; exon_number "33";
chr9	StringTie	transcript	131417420	131500372	1000	+	.	gene_id "MSTRG.201550"; transcript_id "MSTRG.201550.271";
chr9	StringTie	exon	131417420	131418246	1000	+	.	gene_id "MSTRG.201550"; transcript_id "MSTRG.201550.271"; exon_number "1";
chr9	StringTie	exon	131418595	131418713	1000	+	.	gene_id "MSTRG.201550"; transcript_id "MSTRG.201550.271"; exon_number "2";
chr9	StringTie	exon	131430094	131430259	1000	+	.	gene_id "MSTRG.201550"; transcript_id "MSTRG.201550.271"; exon_number "3";
chr9	StringTie	exon	131432617	131432794	1000	+	.	gene_id "MSTRG.201550"; transcript_id "MSTRG.201550.271"; exon_number "4";
chr9	StringTie	exon	131436620	131436722	1000	+	.	gene_id "MSTRG.201550"; transcript_id "MSTRG.201550.271"; exon_number "5";
chr9	StringTie	exon	131438989	131439061	1000	+	.	gene_id "MSTRG.201550"; transcript_id "MSTRG.201550.271"; exon_number "6";
chr9	StringTie	exon	131444185	131444328	1000	+	.	gene_id "MSTRG.201550"; transcript_id "MSTRG.201550.271"; exon_number "7";
chr9	StringTie	exon	131446401	131446642	1000	+	.	gene_id "MSTRG.201550"; transcript_id "MSTRG.201550.271"; exon_number "8";
chr9	StringTie	exon	131447085	131447206	1000	+	.	gene_id "MSTRG.201550"; transcript_id "MSTRG.201550.271"; exon_number "9";
chr9	StringTie	exon	131447662	131447804	1000	+	.	gene_id "MSTRG.201550"; transcript_id "MSTRG.201550.271"; exon_number "10";
chr9	StringTie	exon	131455076	131455166	1000	+	.	gene_id "MSTRG.201550"; transcript_id "MSTRG.201550.271"; exon_number "11";
chr9	StringTie	exon	131459170	131459356	1000	+	.	gene_id "MSTRG.201550"; transcript_id "MSTRG.201550.271"; exon_number "12";
chr9	StringTie	exon	131464766	131465078	1000	+	.	gene_id "MSTRG.201550"; transcript_id "MSTRG.201550.271"; exon_number "13";
chr9	StringTie	exon	131467563	131467753	1000	+	.	gene_id "MSTRG.201550"; transcript_id "MSTRG.201550.271"; exon_number "14";
chr9	StringTie	exon	131470788	131470983	1000	+	.	gene_id "MSTRG.201550"; transcript_id "MSTRG.201550.271"; exon_number "15";
chr9	StringTie	exon	131473508	131473724	1000	+	.	gene_id "MSTRG.201550"; transcript_id "MSTRG.201550.271"; exon_number "16";
chr9	StringTie	exon	131477744	131477949	1000	+	.	gene_id "MSTRG.201550"; transcript_id "MSTRG.201550.271"; exon_number "17";
chr9	StringTie	exon	131478474	131478619	1000	+	.	gene_id "MSTRG.201550"; transcript_id "MSTRG.201550.271"; exon_number "18";
chr9	StringTie	exon	131479252	131479393	1000	+	.	gene_id "MSTRG.201550"; transcript_id "MSTRG.201550.271"; exon_number "19";
chr9	StringTie	exon	131481726	131481808	1000	+	.	gene_id "MSTRG.201550"; transcript_id "MSTRG.201550.271"; exon_number "20";
chr9	StringTie	exon	131482374	131482562	1000	+	.	gene_id "MSTRG.201550"; transcript_id "MSTRG.201550.271"; exon_number "21";
chr9	StringTie	exon	131482710	131482907	1000	+	.	gene_id "MSTRG.201550"; transcript_id "MSTRG.201550.271"; exon_number "22";
chr9	StringTie	exon	131483359	131483445	1000	+	.	gene_id "MSTRG.201550"; transcript_id "MSTRG.201550.271"; exon_number "23";
chr9	StringTie	exon	131484686	131484790	1000	+	.	gene_id "MSTRG.201550"; transcript_id "MSTRG.201550.271"; exon_number "24";
chr9	StringTie	exon	131484948	131485140	1000	+	.	gene_id "MSTRG.201550"; transcript_id "MSTRG.201550.271"; exon_number "25";
chr9	StringTie	exon	131486085	131486182	1000	+	.	gene_id "MSTRG.201550"; transcript_id "MSTRG.201550.271"; exon_number "26";
chr9	StringTie	exon	131487167	131487294	1000	+	.	gene_id "MSTRG.201550"; transcript_id "MSTRG.201550.271"; exon_number "27";
chr9	StringTie	exon	131487856	131488096	1000	+	.	gene_id "MSTRG.201550"; transcript_id "MSTRG.201550.271"; exon_number "28";
chr9	StringTie	exon	131491425	131491580	1000	+	.	gene_id "MSTRG.201550"; transcript_id "MSTRG.201550.271"; exon_number "29";
chr9	StringTie	exon	131492169	131492260	1000	+	.	gene_id "MSTRG.201550"; transcript_id "MSTRG.201550.271"; exon_number "30";
chr9	StringTie	exon	131495740	131500372	1000	+	.	gene_id "MSTRG.201550"; transcript_id "MSTRG.201550.271"; exon_number "31";
chr9	StringTie	transcript	131417519	131500888	1000	+	.	gene_id "MSTRG.201550"; transcript_id "MSTRG.201550.272";
chr9	StringTie	exon	131417519	131417967	1000	+	.	gene_id "MSTRG.201550"; transcript_id "MSTRG.201550.272"; exon_number "1";
chr9	StringTie	exon	131418049	131418246	1000	+	.	gene_id "MSTRG.201550"; transcript_id "MSTRG.201550.272"; exon_number "2";
chr9	StringTie	exon	131430090	131430259	1000	+	.	gene_id "MSTRG.201550"; transcript_id "MSTRG.201550.272"; exon_number "3";
chr9	StringTie	exon	131432617	131432794	1000	+	.	gene_id "MSTRG.201550"; transcript_id "MSTRG.201550.272"; exon_number "4";
chr9	StringTie	exon	131436620	131436722	1000	+	.	gene_id "MSTRG.201550"; transcript_id "MSTRG.201550.272"; exon_number "5";
chr9	StringTie	exon	131438989	131439061	1000	+	.	gene_id "MSTRG.201550"; transcript_id "MSTRG.201550.272"; exon_number "6";
chr9	StringTie	exon	131444185	131444328	1000	+	.	gene_id "MSTRG.201550"; transcript_id "MSTRG.201550.272"; exon_number "7";
chr9	StringTie	exon	131446401	131446642	1000	+	.	gene_id "MSTRG.201550"; transcript_id "MSTRG.201550.272"; exon_number "8";
chr9	StringTie	exon	131447085	131447206	1000	+	.	gene_id "MSTRG.201550"; transcript_id "MSTRG.201550.272"; exon_number "9";
chr9	StringTie	exon	131447662	131447804	1000	+	.	gene_id "MSTRG.201550"; transcript_id "MSTRG.201550.272"; exon_number "10";
chr9	StringTie	exon	131455076	131455166	1000	+	.	gene_id "MSTRG.201550"; transcript_id "MSTRG.201550.272"; exon_number "11";
chr9	StringTie	exon	131459170	131459356	1000	+	.	gene_id "MSTRG.201550"; transcript_id "MSTRG.201550.272"; exon_number "12";
chr9	StringTie	exon	131464763	131465078	1000	+	.	gene_id "MSTRG.201550"; transcript_id "MSTRG.201550.272"; exon_number "13";
chr9	StringTie	exon	131467563	131467753	1000	+	.	gene_id "MSTRG.201550"; transcript_id "MSTRG.201550.272"; exon_number "14";
chr9	StringTie	exon	131470788	131470983	1000	+	.	gene_id "MSTRG.201550"; transcript_id "MSTRG.201550.272"; exon_number "15";
chr9	StringTie	exon	131473508	131473724	1000	+	.	gene_id "MSTRG.201550"; transcript_id "MSTRG.201550.272"; exon_number "16";
chr9	StringTie	exon	131477744	131477949	1000	+	.	gene_id "MSTRG.201550"; transcript_id "MSTRG.201550.272"; exon_number "17";
chr9	StringTie	exon	131478474	131478619	1000	+	.	gene_id "MSTRG.201550"; transcript_id "MSTRG.201550.272"; exon_number "18";
chr9	StringTie	exon	131479252	131479393	1000	+	.	gene_id "MSTRG.201550"; transcript_id "MSTRG.201550.272"; exon_number "19";
chr9	StringTie	exon	131481726	131481808	1000	+	.	gene_id "MSTRG.201550"; transcript_id "MSTRG.201550.272"; exon_number "20";
chr9	StringTie	exon	131482371	131482562	1000	+	.	gene_id "MSTRG.201550"; transcript_id "MSTRG.201550.272"; exon_number "21";
chr9	StringTie	exon	131482710	131482907	1000	+	.	gene_id "MSTRG.201550"; transcript_id "MSTRG.201550.272"; exon_number "22";
chr9	StringTie	exon	131483359	131483445	1000	+	.	gene_id "MSTRG.201550"; transcript_id "MSTRG.201550.272"; exon_number "23";
chr9	StringTie	exon	131484686	131484790	1000	+	.	gene_id "MSTRG.201550"; transcript_id "MSTRG.201550.272"; exon_number "24";
chr9	StringTie	exon	131484948	131485140	1000	+	.	gene_id "MSTRG.201550"; transcript_id "MSTRG.201550.272"; exon_number "25";
chr9	StringTie	exon	131486085	131486182	1000	+	.	gene_id "MSTRG.201550"; transcript_id "MSTRG.201550.272"; exon_number "26";
chr9	StringTie	exon	131487167	131487294	1000	+	.	gene_id "MSTRG.201550"; transcript_id "MSTRG.201550.272"; exon_number "27";
chr9	StringTie	exon	131487856	131488096	1000	+	.	gene_id "MSTRG.201550"; transcript_id "MSTRG.201550.272"; exon_number "28";
chr9	StringTie	exon	131491425	131491580	1000	+	.	gene_id "MSTRG.201550"; transcript_id "MSTRG.201550.272"; exon_number "29";
chr9	StringTie	exon	131492169	131492260	1000	+	.	gene_id "MSTRG.201550"; transcript_id "MSTRG.201550.272"; exon_number "30";
chr9	StringTie	exon	131495740	131500888	1000	+	.	gene_id "MSTRG.201550"; transcript_id "MSTRG.201550.272"; exon_number "31";
chr9	StringTie	transcript	131417519	131500546	1000	+	.	gene_id "MSTRG.201550"; transcript_id "MSTRG.201550.273";
chr9	StringTie	exon	131417519	131417967	1000	+	.	gene_id "MSTRG.201550"; transcript_id "MSTRG.201550.273"; exon_number "1";
chr9	StringTie	exon	131418049	131418246	1000	+	.	gene_id "MSTRG.201550"; transcript_id "MSTRG.201550.273"; exon_number "2";
chr9	StringTie	exon	131430090	131430259	1000	+	.	gene_id "MSTRG.201550"; transcript_id "MSTRG.201550.273"; exon_number "3";
chr9	StringTie	exon	131432617	131432794	1000	+	.	gene_id "MSTRG.201550"; transcript_id "MSTRG.201550.273"; exon_number "4";
chr9	StringTie	exon	131436620	131436722	1000	+	.	gene_id "MSTRG.201550"; transcript_id "MSTRG.201550.273"; exon_number "5";
chr9	StringTie	exon	131438989	131439061	1000	+	.	gene_id "MSTRG.201550"; transcript_id "MSTRG.201550.273"; exon_number "6";
chr9	StringTie	exon	131444185	131444328	1000	+	.	gene_id "MSTRG.201550"; transcript_id "MSTRG.201550.273"; exon_number "7";
chr9	StringTie	exon	131446401	131446642	1000	+	.	gene_id "MSTRG.201550"; transcript_id "MSTRG.201550.273"; exon_number "8";
chr9	StringTie	exon	131447085	131447206	1000	+	.	gene_id "MSTRG.201550"; transcript_id "MSTRG.201550.273"; exon_number "9";
chr9	StringTie	exon	131447662	131447804	1000	+	.	gene_id "MSTRG.201550"; transcript_id "MSTRG.201550.273"; exon_number "10";
chr9	StringTie	exon	131455076	131455166	1000	+	.	gene_id "MSTRG.201550"; transcript_id "MSTRG.201550.273"; exon_number "11";
chr9	StringTie	exon	131459164	131459356	1000	+	.	gene_id "MSTRG.201550"; transcript_id "MSTRG.201550.273"; exon_number "12";
chr9	StringTie	exon	131464763	131465078	1000	+	.	gene_id "MSTRG.201550"; transcript_id "MSTRG.201550.273"; exon_number "13";
chr9	StringTie	exon	131467563	131467753	1000	+	.	gene_id "MSTRG.201550"; transcript_id "MSTRG.201550.273"; exon_number "14";
chr9	StringTie	exon	131470788	131470983	1000	+	.	gene_id "MSTRG.201550"; transcript_id "MSTRG.201550.273"; exon_number "15";
chr9	StringTie	exon	131473508	131473724	1000	+	.	gene_id "MSTRG.201550"; transcript_id "MSTRG.201550.273"; exon_number "16";
chr9	StringTie	exon	131474454	131476535	1000	+	.	gene_id "MSTRG.201550"; transcript_id "MSTRG.201550.273"; exon_number "17";
chr9	StringTie	exon	131477744	131477949	1000	+	.	gene_id "MSTRG.201550"; transcript_id "MSTRG.201550.273"; exon_number "18";
chr9	StringTie	exon	131478474	131478619	1000	+	.	gene_id "MSTRG.201550"; transcript_id "MSTRG.201550.273"; exon_number "19";
chr9	StringTie	exon	131479252	131479393	1000	+	.	gene_id "MSTRG.201550"; transcript_id "MSTRG.201550.273"; exon_number "20";
chr9	StringTie	exon	131481726	131481808	1000	+	.	gene_id "MSTRG.201550"; transcript_id "MSTRG.201550.273"; exon_number "21";
chr9	StringTie	exon	131482374	131482562	1000	+	.	gene_id "MSTRG.201550"; transcript_id "MSTRG.201550.273"; exon_number "22";
chr9	StringTie	exon	131482710	131482907	1000	+	.	gene_id "MSTRG.201550"; transcript_id "MSTRG.201550.273"; exon_number "23";
chr9	StringTie	exon	131483359	131483445	1000	+	.	gene_id "MSTRG.201550"; transcript_id "MSTRG.201550.273"; exon_number "24";
chr9	StringTie	exon	131484686	131484790	1000	+	.	gene_id "MSTRG.201550"; transcript_id "MSTRG.201550.273"; exon_number "25";
chr9	StringTie	exon	131484948	131485140	1000	+	.	gene_id "MSTRG.201550"; transcript_id "MSTRG.201550.273"; exon_number "26";
chr9	StringTie	exon	131486085	131486182	1000	+	.	gene_id "MSTRG.201550"; transcript_id "MSTRG.201550.273"; exon_number "27";
chr9	StringTie	exon	131486481	131486541	1000	+	.	gene_id "MSTRG.201550"; transcript_id "MSTRG.201550.273"; exon_number "28";
chr9	StringTie	exon	131487167	131487294	1000	+	.	gene_id "MSTRG.201550"; transcript_id "MSTRG.201550.273"; exon_number "29";
chr9	StringTie	exon	131487856	131488096	1000	+	.	gene_id "MSTRG.201550"; transcript_id "MSTRG.201550.273"; exon_number "30";
chr9	StringTie	exon	131491422	131491580	1000	+	.	gene_id "MSTRG.201550"; transcript_id "MSTRG.201550.273"; exon_number "31";
chr9	StringTie	exon	131492169	131492260	1000	+	.	gene_id "MSTRG.201550"; transcript_id "MSTRG.201550.273"; exon_number "32";
chr9	StringTie	exon	131495740	131500546	1000	+	.	gene_id "MSTRG.201550"; transcript_id "MSTRG.201550.273"; exon_number "33";
chr9	StringTie	transcript	131417541	131500288	1000	+	.	gene_id "MSTRG.201550"; transcript_id "MSTRG.201550.274";
chr9	StringTie	exon	131417541	131417967	1000	+	.	gene_id "MSTRG.201550"; transcript_id "MSTRG.201550.274"; exon_number "1";
chr9	StringTie	exon	131418049	131418246	1000	+	.	gene_id "MSTRG.201550"; transcript_id "MSTRG.201550.274"; exon_number "2";
chr9	StringTie	exon	131430090	131430259	1000	+	.	gene_id "MSTRG.201550"; transcript_id "MSTRG.201550.274"; exon_number "3";
chr9	StringTie	exon	131432617	131432794	1000	+	.	gene_id "MSTRG.201550"; transcript_id "MSTRG.201550.274"; exon_number "4";
chr9	StringTie	exon	131436620	131436722	1000	+	.	gene_id "MSTRG.201550"; transcript_id "MSTRG.201550.274"; exon_number "5";
chr9	StringTie	exon	131438989	131439061	1000	+	.	gene_id "MSTRG.201550"; transcript_id "MSTRG.201550.274"; exon_number "6";
chr9	StringTie	exon	131444185	131444328	1000	+	.	gene_id "MSTRG.201550"; transcript_id "MSTRG.201550.274"; exon_number "7";
chr9	StringTie	exon	131446401	131446642	1000	+	.	gene_id "MSTRG.201550"; transcript_id "MSTRG.201550.274"; exon_number "8";
chr9	StringTie	exon	131447085	131447206	1000	+	.	gene_id "MSTRG.201550"; transcript_id "MSTRG.201550.274"; exon_number "9";
chr9	StringTie	exon	131447662	131447804	1000	+	.	gene_id "MSTRG.201550"; transcript_id "MSTRG.201550.274"; exon_number "10";
chr9	StringTie	exon	131455076	131455166	1000	+	.	gene_id "MSTRG.201550"; transcript_id "MSTRG.201550.274"; exon_number "11";
chr9	StringTie	exon	131459170	131459356	1000	+	.	gene_id "MSTRG.201550"; transcript_id "MSTRG.201550.274"; exon_number "12";
chr9	StringTie	exon	131464766	131465078	1000	+	.	gene_id "MSTRG.201550"; transcript_id "MSTRG.201550.274"; exon_number "13";
chr9	StringTie	exon	131467563	131467753	1000	+	.	gene_id "MSTRG.201550"; transcript_id "MSTRG.201550.274"; exon_number "14";
chr9	StringTie	exon	131470788	131470983	1000	+	.	gene_id "MSTRG.201550"; transcript_id "MSTRG.201550.274"; exon_number "15";
chr9	StringTie	exon	131473508	131473724	1000	+	.	gene_id "MSTRG.201550"; transcript_id "MSTRG.201550.274"; exon_number "16";
chr9	StringTie	exon	131477744	131477949	1000	+	.	gene_id "MSTRG.201550"; transcript_id "MSTRG.201550.274"; exon_number "17";
chr9	StringTie	exon	131478474	131478619	1000	+	.	gene_id "MSTRG.201550"; transcript_id "MSTRG.201550.274"; exon_number "18";
chr9	StringTie	exon	131479252	131479393	1000	+	.	gene_id "MSTRG.201550"; transcript_id "MSTRG.201550.274"; exon_number "19";
chr9	StringTie	exon	131481726	131481808	1000	+	.	gene_id "MSTRG.201550"; transcript_id "MSTRG.201550.274"; exon_number "20";
chr9	StringTie	exon	131482374	131482562	1000	+	.	gene_id "MSTRG.201550"; transcript_id "MSTRG.201550.274"; exon_number "21";
chr9	StringTie	exon	131482710	131482907	1000	+	.	gene_id "MSTRG.201550"; transcript_id "MSTRG.201550.274"; exon_number "22";
chr9	StringTie	exon	131483359	131483445	1000	+	.	gene_id "MSTRG.201550"; transcript_id "MSTRG.201550.274"; exon_number "23";
chr9	StringTie	exon	131484686	131484790	1000	+	.	gene_id "MSTRG.201550"; transcript_id "MSTRG.201550.274"; exon_number "24";
chr9	StringTie	exon	131484948	131485140	1000	+	.	gene_id "MSTRG.201550"; transcript_id "MSTRG.201550.274"; exon_number "25";
chr9	StringTie	exon	131486085	131486182	1000	+	.	gene_id "MSTRG.201550"; transcript_id "MSTRG.201550.274"; exon_number "26";
chr9	StringTie	exon	131487167	131487294	1000	+	.	gene_id "MSTRG.201550"; transcript_id "MSTRG.201550.274"; exon_number "27";
chr9	StringTie	exon	131487856	131488096	1000	+	.	gene_id "MSTRG.201550"; transcript_id "MSTRG.201550.274"; exon_number "28";
chr9	StringTie	exon	131491422	131491580	1000	+	.	gene_id "MSTRG.201550"; transcript_id "MSTRG.201550.274"; exon_number "29";
chr9	StringTie	exon	131492169	131492260	1000	+	.	gene_id "MSTRG.201550"; transcript_id "MSTRG.201550.274"; exon_number "30";
chr9	StringTie	exon	131494405	131494486	1000	+	.	gene_id "MSTRG.201550"; transcript_id "MSTRG.201550.274"; exon_number "31";
chr9	StringTie	exon	131495740	131500288	1000	+	.	gene_id "MSTRG.201550"; transcript_id "MSTRG.201550.274"; exon_number "32";
chr9	StringTie	transcript	131417546	131500225	1000	+	.	gene_id "MSTRG.201550"; transcript_id "MSTRG.201550.275";
chr9	StringTie	exon	131417546	131418246	1000	+	.	gene_id "MSTRG.201550"; transcript_id "MSTRG.201550.275"; exon_number "1";
chr9	StringTie	exon	131430090	131430259	1000	+	.	gene_id "MSTRG.201550"; transcript_id "MSTRG.201550.275"; exon_number "2";
chr9	StringTie	exon	131432617	131432794	1000	+	.	gene_id "MSTRG.201550"; transcript_id "MSTRG.201550.275"; exon_number "3";
chr9	StringTie	exon	131436620	131436722	1000	+	.	gene_id "MSTRG.201550"; transcript_id "MSTRG.201550.275"; exon_number "4";
chr9	StringTie	exon	131438989	131439061	1000	+	.	gene_id "MSTRG.201550"; transcript_id "MSTRG.201550.275"; exon_number "5";
chr9	StringTie	exon	131444185	131444328	1000	+	.	gene_id "MSTRG.201550"; transcript_id "MSTRG.201550.275"; exon_number "6";
chr9	StringTie	exon	131446401	131446642	1000	+	.	gene_id "MSTRG.201550"; transcript_id "MSTRG.201550.275"; exon_number "7";
chr9	StringTie	exon	131447085	131447206	1000	+	.	gene_id "MSTRG.201550"; transcript_id "MSTRG.201550.275"; exon_number "8";
chr9	StringTie	exon	131447662	131447804	1000	+	.	gene_id "MSTRG.201550"; transcript_id "MSTRG.201550.275"; exon_number "9";
chr9	StringTie	exon	131455076	131455166	1000	+	.	gene_id "MSTRG.201550"; transcript_id "MSTRG.201550.275"; exon_number "10";
chr9	StringTie	exon	131459164	131459356	1000	+	.	gene_id "MSTRG.201550"; transcript_id "MSTRG.201550.275"; exon_number "11";
chr9	StringTie	exon	131464763	131465078	1000	+	.	gene_id "MSTRG.201550"; transcript_id "MSTRG.201550.275"; exon_number "12";
chr9	StringTie	exon	131467563	131467753	1000	+	.	gene_id "MSTRG.201550"; transcript_id "MSTRG.201550.275"; exon_number "13";
chr9	StringTie	exon	131470794	131470983	1000	+	.	gene_id "MSTRG.201550"; transcript_id "MSTRG.201550.275"; exon_number "14";
chr9	StringTie	exon	131473508	131473724	1000	+	.	gene_id "MSTRG.201550"; transcript_id "MSTRG.201550.275"; exon_number "15";
chr9	StringTie	exon	131477744	131477949	1000	+	.	gene_id "MSTRG.201550"; transcript_id "MSTRG.201550.275"; exon_number "16";
chr9	StringTie	exon	131478474	131478619	1000	+	.	gene_id "MSTRG.201550"; transcript_id "MSTRG.201550.275"; exon_number "17";
chr9	StringTie	exon	131479252	131479393	1000	+	.	gene_id "MSTRG.201550"; transcript_id "MSTRG.201550.275"; exon_number "18";
chr9	StringTie	exon	131481726	131481808	1000	+	.	gene_id "MSTRG.201550"; transcript_id "MSTRG.201550.275"; exon_number "19";
chr9	StringTie	exon	131482374	131482562	1000	+	.	gene_id "MSTRG.201550"; transcript_id "MSTRG.201550.275"; exon_number "20";
chr9	StringTie	exon	131482710	131482907	1000	+	.	gene_id "MSTRG.201550"; transcript_id "MSTRG.201550.275"; exon_number "21";
chr9	StringTie	exon	131483359	131483445	1000	+	.	gene_id "MSTRG.201550"; transcript_id "MSTRG.201550.275"; exon_number "22";
chr9	StringTie	exon	131484686	131484790	1000	+	.	gene_id "MSTRG.201550"; transcript_id "MSTRG.201550.275"; exon_number "23";
chr9	StringTie	exon	131484948	131485140	1000	+	.	gene_id "MSTRG.201550"; transcript_id "MSTRG.201550.275"; exon_number "24";
chr9	StringTie	exon	131486085	131486182	1000	+	.	gene_id "MSTRG.201550"; transcript_id "MSTRG.201550.275"; exon_number "25";
chr9	StringTie	exon	131487167	131487294	1000	+	.	gene_id "MSTRG.201550"; transcript_id "MSTRG.201550.275"; exon_number "26";
chr9	StringTie	exon	131487856	131488096	1000	+	.	gene_id "MSTRG.201550"; transcript_id "MSTRG.201550.275"; exon_number "27";
chr9	StringTie	exon	131491425	131491580	1000	+	.	gene_id "MSTRG.201550"; transcript_id "MSTRG.201550.275"; exon_number "28";
chr9	StringTie	exon	131492169	131492260	1000	+	.	gene_id "MSTRG.201550"; transcript_id "MSTRG.201550.275"; exon_number "29";
chr9	StringTie	exon	131494405	131494486	1000	+	.	gene_id "MSTRG.201550"; transcript_id "MSTRG.201550.275"; exon_number "30";
chr9	StringTie	exon	131495740	131500225	1000	+	.	gene_id "MSTRG.201550"; transcript_id "MSTRG.201550.275"; exon_number "31";
chr9	StringTie	transcript	131417579	131500606	1000	+	.	gene_id "MSTRG.201550"; transcript_id "MSTRG.201550.276";
chr9	StringTie	exon	131417579	131418246	1000	+	.	gene_id "MSTRG.201550"; transcript_id "MSTRG.201550.276"; exon_number "1";
chr9	StringTie	exon	131430090	131430259	1000	+	.	gene_id "MSTRG.201550"; transcript_id "MSTRG.201550.276"; exon_number "2";
chr9	StringTie	exon	131432617	131432794	1000	+	.	gene_id "MSTRG.201550"; transcript_id "MSTRG.201550.276"; exon_number "3";
chr9	StringTie	exon	131436620	131436722	1000	+	.	gene_id "MSTRG.201550"; transcript_id "MSTRG.201550.276"; exon_number "4";
chr9	StringTie	exon	131438989	131439061	1000	+	.	gene_id "MSTRG.201550"; transcript_id "MSTRG.201550.276"; exon_number "5";
chr9	StringTie	exon	131444185	131444328	1000	+	.	gene_id "MSTRG.201550"; transcript_id "MSTRG.201550.276"; exon_number "6";
chr9	StringTie	exon	131446401	131446642	1000	+	.	gene_id "MSTRG.201550"; transcript_id "MSTRG.201550.276"; exon_number "7";
chr9	StringTie	exon	131447085	131447206	1000	+	.	gene_id "MSTRG.201550"; transcript_id "MSTRG.201550.276"; exon_number "8";
chr9	StringTie	exon	131447662	131447804	1000	+	.	gene_id "MSTRG.201550"; transcript_id "MSTRG.201550.276"; exon_number "9";
chr9	StringTie	exon	131455076	131455166	1000	+	.	gene_id "MSTRG.201550"; transcript_id "MSTRG.201550.276"; exon_number "10";
chr9	StringTie	exon	131459164	131459356	1000	+	.	gene_id "MSTRG.201550"; transcript_id "MSTRG.201550.276"; exon_number "11";
chr9	StringTie	exon	131464763	131465078	1000	+	.	gene_id "MSTRG.201550"; transcript_id "MSTRG.201550.276"; exon_number "12";
chr9	StringTie	exon	131467563	131467753	1000	+	.	gene_id "MSTRG.201550"; transcript_id "MSTRG.201550.276"; exon_number "13";
chr9	StringTie	exon	131470788	131470983	1000	+	.	gene_id "MSTRG.201550"; transcript_id "MSTRG.201550.276"; exon_number "14";
chr9	StringTie	exon	131473508	131473724	1000	+	.	gene_id "MSTRG.201550"; transcript_id "MSTRG.201550.276"; exon_number "15";
chr9	StringTie	exon	131477744	131477949	1000	+	.	gene_id "MSTRG.201550"; transcript_id "MSTRG.201550.276"; exon_number "16";
chr9	StringTie	exon	131478474	131478619	1000	+	.	gene_id "MSTRG.201550"; transcript_id "MSTRG.201550.276"; exon_number "17";
chr9	StringTie	exon	131479252	131479393	1000	+	.	gene_id "MSTRG.201550"; transcript_id "MSTRG.201550.276"; exon_number "18";
chr9	StringTie	exon	131481726	131481808	1000	+	.	gene_id "MSTRG.201550"; transcript_id "MSTRG.201550.276"; exon_number "19";
chr9	StringTie	exon	131482374	131482562	1000	+	.	gene_id "MSTRG.201550"; transcript_id "MSTRG.201550.276"; exon_number "20";
chr9	StringTie	exon	131482710	131482907	1000	+	.	gene_id "MSTRG.201550"; transcript_id "MSTRG.201550.276"; exon_number "21";
chr9	StringTie	exon	131483359	131483445	1000	+	.	gene_id "MSTRG.201550"; transcript_id "MSTRG.201550.276"; exon_number "22";
chr9	StringTie	exon	131484686	131484790	1000	+	.	gene_id "MSTRG.201550"; transcript_id "MSTRG.201550.276"; exon_number "23";
chr9	StringTie	exon	131484948	131485140	1000	+	.	gene_id "MSTRG.201550"; transcript_id "MSTRG.201550.276"; exon_number "24";
chr9	StringTie	exon	131486085	131486182	1000	+	.	gene_id "MSTRG.201550"; transcript_id "MSTRG.201550.276"; exon_number "25";
chr9	StringTie	exon	131487167	131487294	1000	+	.	gene_id "MSTRG.201550"; transcript_id "MSTRG.201550.276"; exon_number "26";
chr9	StringTie	exon	131487856	131488096	1000	+	.	gene_id "MSTRG.201550"; transcript_id "MSTRG.201550.276"; exon_number "27";
chr9	StringTie	exon	131491425	131491580	1000	+	.	gene_id "MSTRG.201550"; transcript_id "MSTRG.201550.276"; exon_number "28";
chr9	StringTie	exon	131492169	131492260	1000	+	.	gene_id "MSTRG.201550"; transcript_id "MSTRG.201550.276"; exon_number "29";
chr9	StringTie	exon	131494405	131494486	1000	+	.	gene_id "MSTRG.201550"; transcript_id "MSTRG.201550.276"; exon_number "30";
chr9	StringTie	exon	131495740	131500606	1000	+	.	gene_id "MSTRG.201550"; transcript_id "MSTRG.201550.276"; exon_number "31";
chr9	StringTie	transcript	131417605	131500337	1000	+	.	gene_id "MSTRG.201550"; transcript_id "MSTRG.201550.277";
chr9	StringTie	exon	131417605	131417967	1000	+	.	gene_id "MSTRG.201550"; transcript_id "MSTRG.201550.277"; exon_number "1";
chr9	StringTie	exon	131418049	131418246	1000	+	.	gene_id "MSTRG.201550"; transcript_id "MSTRG.201550.277"; exon_number "2";
chr9	StringTie	exon	131430090	131430259	1000	+	.	gene_id "MSTRG.201550"; transcript_id "MSTRG.201550.277"; exon_number "3";
chr9	StringTie	exon	131432617	131432794	1000	+	.	gene_id "MSTRG.201550"; transcript_id "MSTRG.201550.277"; exon_number "4";
chr9	StringTie	exon	131436620	131436722	1000	+	.	gene_id "MSTRG.201550"; transcript_id "MSTRG.201550.277"; exon_number "5";
chr9	StringTie	exon	131438989	131439061	1000	+	.	gene_id "MSTRG.201550"; transcript_id "MSTRG.201550.277"; exon_number "6";
chr9	StringTie	exon	131444185	131444328	1000	+	.	gene_id "MSTRG.201550"; transcript_id "MSTRG.201550.277"; exon_number "7";
chr9	StringTie	exon	131446401	131446642	1000	+	.	gene_id "MSTRG.201550"; transcript_id "MSTRG.201550.277"; exon_number "8";
chr9	StringTie	exon	131447085	131447206	1000	+	.	gene_id "MSTRG.201550"; transcript_id "MSTRG.201550.277"; exon_number "9";
chr9	StringTie	exon	131447662	131447804	1000	+	.	gene_id "MSTRG.201550"; transcript_id "MSTRG.201550.277"; exon_number "10";
chr9	StringTie	exon	131455076	131455166	1000	+	.	gene_id "MSTRG.201550"; transcript_id "MSTRG.201550.277"; exon_number "11";
chr9	StringTie	exon	131459170	131459356	1000	+	.	gene_id "MSTRG.201550"; transcript_id "MSTRG.201550.277"; exon_number "12";
chr9	StringTie	exon	131464766	131465078	1000	+	.	gene_id "MSTRG.201550"; transcript_id "MSTRG.201550.277"; exon_number "13";
chr9	StringTie	exon	131467563	131467753	1000	+	.	gene_id "MSTRG.201550"; transcript_id "MSTRG.201550.277"; exon_number "14";
chr9	StringTie	exon	131470788	131470983	1000	+	.	gene_id "MSTRG.201550"; transcript_id "MSTRG.201550.277"; exon_number "15";
chr9	StringTie	exon	131473508	131473724	1000	+	.	gene_id "MSTRG.201550"; transcript_id "MSTRG.201550.277"; exon_number "16";
chr9	StringTie	exon	131477744	131477949	1000	+	.	gene_id "MSTRG.201550"; transcript_id "MSTRG.201550.277"; exon_number "17";
chr9	StringTie	exon	131478474	131478619	1000	+	.	gene_id "MSTRG.201550"; transcript_id "MSTRG.201550.277"; exon_number "18";
chr9	StringTie	exon	131479252	131479393	1000	+	.	gene_id "MSTRG.201550"; transcript_id "MSTRG.201550.277"; exon_number "19";
chr9	StringTie	exon	131481726	131481808	1000	+	.	gene_id "MSTRG.201550"; transcript_id "MSTRG.201550.277"; exon_number "20";
chr9	StringTie	exon	131482374	131482562	1000	+	.	gene_id "MSTRG.201550"; transcript_id "MSTRG.201550.277"; exon_number "21";
chr9	StringTie	exon	131482710	131482907	1000	+	.	gene_id "MSTRG.201550"; transcript_id "MSTRG.201550.277"; exon_number "22";
chr9	StringTie	exon	131483359	131483445	1000	+	.	gene_id "MSTRG.201550"; transcript_id "MSTRG.201550.277"; exon_number "23";
chr9	StringTie	exon	131484686	131484790	1000	+	.	gene_id "MSTRG.201550"; transcript_id "MSTRG.201550.277"; exon_number "24";
chr9	StringTie	exon	131484948	131485140	1000	+	.	gene_id "MSTRG.201550"; transcript_id "MSTRG.201550.277"; exon_number "25";
chr9	StringTie	exon	131486085	131486182	1000	+	.	gene_id "MSTRG.201550"; transcript_id "MSTRG.201550.277"; exon_number "26";
chr9	StringTie	exon	131487167	131487294	1000	+	.	gene_id "MSTRG.201550"; transcript_id "MSTRG.201550.277"; exon_number "27";
chr9	StringTie	exon	131487856	131488096	1000	+	.	gene_id "MSTRG.201550"; transcript_id "MSTRG.201550.277"; exon_number "28";
chr9	StringTie	exon	131491425	131491580	1000	+	.	gene_id "MSTRG.201550"; transcript_id "MSTRG.201550.277"; exon_number "29";
chr9	StringTie	exon	131492169	131492260	1000	+	.	gene_id "MSTRG.201550"; transcript_id "MSTRG.201550.277"; exon_number "30";
chr9	StringTie	exon	131494405	131494486	1000	+	.	gene_id "MSTRG.201550"; transcript_id "MSTRG.201550.277"; exon_number "31";
chr9	StringTie	exon	131495740	131500337	1000	+	.	gene_id "MSTRG.201550"; transcript_id "MSTRG.201550.277"; exon_number "32";
chr9	StringTie	transcript	131417605	131500340	1000	+	.	gene_id "MSTRG.201550"; transcript_id "MSTRG.201550.278";
chr9	StringTie	exon	131417605	131418246	1000	+	.	gene_id "MSTRG.201550"; transcript_id "MSTRG.201550.278"; exon_number "1";
chr9	StringTie	exon	131430090	131430259	1000	+	.	gene_id "MSTRG.201550"; transcript_id "MSTRG.201550.278"; exon_number "2";
chr9	StringTie	exon	131432617	131432794	1000	+	.	gene_id "MSTRG.201550"; transcript_id "MSTRG.201550.278"; exon_number "3";
chr9	StringTie	exon	131436620	131436722	1000	+	.	gene_id "MSTRG.201550"; transcript_id "MSTRG.201550.278"; exon_number "4";
chr9	StringTie	exon	131438989	131439061	1000	+	.	gene_id "MSTRG.201550"; transcript_id "MSTRG.201550.278"; exon_number "5";
chr9	StringTie	exon	131444185	131444328	1000	+	.	gene_id "MSTRG.201550"; transcript_id "MSTRG.201550.278"; exon_number "6";
chr9	StringTie	exon	131446401	131446642	1000	+	.	gene_id "MSTRG.201550"; transcript_id "MSTRG.201550.278"; exon_number "7";
chr9	StringTie	exon	131447085	131447206	1000	+	.	gene_id "MSTRG.201550"; transcript_id "MSTRG.201550.278"; exon_number "8";
chr9	StringTie	exon	131447662	131447804	1000	+	.	gene_id "MSTRG.201550"; transcript_id "MSTRG.201550.278"; exon_number "9";
chr9	StringTie	exon	131455076	131455166	1000	+	.	gene_id "MSTRG.201550"; transcript_id "MSTRG.201550.278"; exon_number "10";
chr9	StringTie	exon	131459164	131459356	1000	+	.	gene_id "MSTRG.201550"; transcript_id "MSTRG.201550.278"; exon_number "11";
chr9	StringTie	exon	131464766	131465078	1000	+	.	gene_id "MSTRG.201550"; transcript_id "MSTRG.201550.278"; exon_number "12";
chr9	StringTie	exon	131467563	131467753	1000	+	.	gene_id "MSTRG.201550"; transcript_id "MSTRG.201550.278"; exon_number "13";
chr9	StringTie	exon	131470788	131470983	1000	+	.	gene_id "MSTRG.201550"; transcript_id "MSTRG.201550.278"; exon_number "14";
chr9	StringTie	exon	131473508	131473724	1000	+	.	gene_id "MSTRG.201550"; transcript_id "MSTRG.201550.278"; exon_number "15";
chr9	StringTie	exon	131477744	131477949	1000	+	.	gene_id "MSTRG.201550"; transcript_id "MSTRG.201550.278"; exon_number "16";
chr9	StringTie	exon	131478474	131478619	1000	+	.	gene_id "MSTRG.201550"; transcript_id "MSTRG.201550.278"; exon_number "17";
chr9	StringTie	exon	131479252	131479393	1000	+	.	gene_id "MSTRG.201550"; transcript_id "MSTRG.201550.278"; exon_number "18";
chr9	StringTie	exon	131481726	131481808	1000	+	.	gene_id "MSTRG.201550"; transcript_id "MSTRG.201550.278"; exon_number "19";
chr9	StringTie	exon	131482374	131482562	1000	+	.	gene_id "MSTRG.201550"; transcript_id "MSTRG.201550.278"; exon_number "20";
chr9	StringTie	exon	131482710	131482907	1000	+	.	gene_id "MSTRG.201550"; transcript_id "MSTRG.201550.278"; exon_number "21";
chr9	StringTie	exon	131483359	131483445	1000	+	.	gene_id "MSTRG.201550"; transcript_id "MSTRG.201550.278"; exon_number "22";
chr9	StringTie	exon	131484686	131484790	1000	+	.	gene_id "MSTRG.201550"; transcript_id "MSTRG.201550.278"; exon_number "23";
chr9	StringTie	exon	131484948	131485140	1000	+	.	gene_id "MSTRG.201550"; transcript_id "MSTRG.201550.278"; exon_number "24";
chr9	StringTie	exon	131486085	131486182	1000	+	.	gene_id "MSTRG.201550"; transcript_id "MSTRG.201550.278"; exon_number "25";
chr9	StringTie	exon	131487167	131487294	1000	+	.	gene_id "MSTRG.201550"; transcript_id "MSTRG.201550.278"; exon_number "26";
chr9	StringTie	exon	131487856	131488096	1000	+	.	gene_id "MSTRG.201550"; transcript_id "MSTRG.201550.278"; exon_number "27";
chr9	StringTie	exon	131491422	131491580	1000	+	.	gene_id "MSTRG.201550"; transcript_id "MSTRG.201550.278"; exon_number "28";
chr9	StringTie	exon	131492169	131492260	1000	+	.	gene_id "MSTRG.201550"; transcript_id "MSTRG.201550.278"; exon_number "29";
chr9	StringTie	exon	131495740	131500340	1000	+	.	gene_id "MSTRG.201550"; transcript_id "MSTRG.201550.278"; exon_number "30";
chr9	StringTie	transcript	131417621	131500340	1000	+	.	gene_id "MSTRG.201550"; transcript_id "MSTRG.201550.279";
chr9	StringTie	exon	131417621	131417967	1000	+	.	gene_id "MSTRG.201550"; transcript_id "MSTRG.201550.279"; exon_number "1";
chr9	StringTie	exon	131418049	131418246	1000	+	.	gene_id "MSTRG.201550"; transcript_id "MSTRG.201550.279"; exon_number "2";
chr9	StringTie	exon	131418595	131418713	1000	+	.	gene_id "MSTRG.201550"; transcript_id "MSTRG.201550.279"; exon_number "3";
chr9	StringTie	exon	131430090	131430259	1000	+	.	gene_id "MSTRG.201550"; transcript_id "MSTRG.201550.279"; exon_number "4";
chr9	StringTie	exon	131432617	131432794	1000	+	.	gene_id "MSTRG.201550"; transcript_id "MSTRG.201550.279"; exon_number "5";
chr9	StringTie	exon	131436620	131436722	1000	+	.	gene_id "MSTRG.201550"; transcript_id "MSTRG.201550.279"; exon_number "6";
chr9	StringTie	exon	131438989	131439061	1000	+	.	gene_id "MSTRG.201550"; transcript_id "MSTRG.201550.279"; exon_number "7";
chr9	StringTie	exon	131444185	131444328	1000	+	.	gene_id "MSTRG.201550"; transcript_id "MSTRG.201550.279"; exon_number "8";
chr9	StringTie	exon	131446401	131446642	1000	+	.	gene_id "MSTRG.201550"; transcript_id "MSTRG.201550.279"; exon_number "9";
chr9	StringTie	exon	131447085	131447206	1000	+	.	gene_id "MSTRG.201550"; transcript_id "MSTRG.201550.279"; exon_number "10";
chr9	StringTie	exon	131447662	131447804	1000	+	.	gene_id "MSTRG.201550"; transcript_id "MSTRG.201550.279"; exon_number "11";
chr9	StringTie	exon	131455076	131455166	1000	+	.	gene_id "MSTRG.201550"; transcript_id "MSTRG.201550.279"; exon_number "12";
chr9	StringTie	exon	131459164	131459356	1000	+	.	gene_id "MSTRG.201550"; transcript_id "MSTRG.201550.279"; exon_number "13";
chr9	StringTie	exon	131464763	131465078	1000	+	.	gene_id "MSTRG.201550"; transcript_id "MSTRG.201550.279"; exon_number "14";
chr9	StringTie	exon	131467563	131467753	1000	+	.	gene_id "MSTRG.201550"; transcript_id "MSTRG.201550.279"; exon_number "15";
chr9	StringTie	exon	131470788	131470983	1000	+	.	gene_id "MSTRG.201550"; transcript_id "MSTRG.201550.279"; exon_number "16";
chr9	StringTie	exon	131473508	131473724	1000	+	.	gene_id "MSTRG.201550"; transcript_id "MSTRG.201550.279"; exon_number "17";
chr9	StringTie	exon	131474454	131476535	1000	+	.	gene_id "MSTRG.201550"; transcript_id "MSTRG.201550.279"; exon_number "18";
chr9	StringTie	exon	131477744	131477949	1000	+	.	gene_id "MSTRG.201550"; transcript_id "MSTRG.201550.279"; exon_number "19";
chr9	StringTie	exon	131478474	131478619	1000	+	.	gene_id "MSTRG.201550"; transcript_id "MSTRG.201550.279"; exon_number "20";
chr9	StringTie	exon	131479252	131479393	1000	+	.	gene_id "MSTRG.201550"; transcript_id "MSTRG.201550.279"; exon_number "21";
chr9	StringTie	exon	131481726	131481808	1000	+	.	gene_id "MSTRG.201550"; transcript_id "MSTRG.201550.279"; exon_number "22";
chr9	StringTie	exon	131482374	131482562	1000	+	.	gene_id "MSTRG.201550"; transcript_id "MSTRG.201550.279"; exon_number "23";
chr9	StringTie	exon	131482710	131482907	1000	+	.	gene_id "MSTRG.201550"; transcript_id "MSTRG.201550.279"; exon_number "24";
chr9	StringTie	exon	131483359	131483445	1000	+	.	gene_id "MSTRG.201550"; transcript_id "MSTRG.201550.279"; exon_number "25";
chr9	StringTie	exon	131484686	131484790	1000	+	.	gene_id "MSTRG.201550"; transcript_id "MSTRG.201550.279"; exon_number "26";
chr9	StringTie	exon	131484948	131485140	1000	+	.	gene_id "MSTRG.201550"; transcript_id "MSTRG.201550.279"; exon_number "27";
chr9	StringTie	exon	131486085	131486182	1000	+	.	gene_id "MSTRG.201550"; transcript_id "MSTRG.201550.279"; exon_number "28";
chr9	StringTie	exon	131487167	131487294	1000	+	.	gene_id "MSTRG.201550"; transcript_id "MSTRG.201550.279"; exon_number "29";
chr9	StringTie	exon	131487856	131488096	1000	+	.	gene_id "MSTRG.201550"; transcript_id "MSTRG.201550.279"; exon_number "30";
chr9	StringTie	exon	131491425	131491580	1000	+	.	gene_id "MSTRG.201550"; transcript_id "MSTRG.201550.279"; exon_number "31";
chr9	StringTie	exon	131492169	131492260	1000	+	.	gene_id "MSTRG.201550"; transcript_id "MSTRG.201550.279"; exon_number "32";
chr9	StringTie	exon	131495740	131500340	1000	+	.	gene_id "MSTRG.201550"; transcript_id "MSTRG.201550.279"; exon_number "33";
chr9	StringTie	transcript	131393913	131500253	1000	+	.	gene_id "MSTRG.201550"; transcript_id "MSTRG.201550.28";
chr9	StringTie	exon	131393913	131394263	1000	+	.	gene_id "MSTRG.201550"; transcript_id "MSTRG.201550.28"; exon_number "1";
chr9	StringTie	exon	131418049	131418246	1000	+	.	gene_id "MSTRG.201550"; transcript_id "MSTRG.201550.28"; exon_number "2";
chr9	StringTie	exon	131430090	131430259	1000	+	.	gene_id "MSTRG.201550"; transcript_id "MSTRG.201550.28"; exon_number "3";
chr9	StringTie	exon	131432617	131432794	1000	+	.	gene_id "MSTRG.201550"; transcript_id "MSTRG.201550.28"; exon_number "4";
chr9	StringTie	exon	131436620	131436722	1000	+	.	gene_id "MSTRG.201550"; transcript_id "MSTRG.201550.28"; exon_number "5";
chr9	StringTie	exon	131438989	131439061	1000	+	.	gene_id "MSTRG.201550"; transcript_id "MSTRG.201550.28"; exon_number "6";
chr9	StringTie	exon	131444185	131444328	1000	+	.	gene_id "MSTRG.201550"; transcript_id "MSTRG.201550.28"; exon_number "7";
chr9	StringTie	exon	131446401	131446642	1000	+	.	gene_id "MSTRG.201550"; transcript_id "MSTRG.201550.28"; exon_number "8";
chr9	StringTie	exon	131447085	131447206	1000	+	.	gene_id "MSTRG.201550"; transcript_id "MSTRG.201550.28"; exon_number "9";
chr9	StringTie	exon	131447662	131447804	1000	+	.	gene_id "MSTRG.201550"; transcript_id "MSTRG.201550.28"; exon_number "10";
chr9	StringTie	exon	131455076	131455166	1000	+	.	gene_id "MSTRG.201550"; transcript_id "MSTRG.201550.28"; exon_number "11";
chr9	StringTie	exon	131459164	131459356	1000	+	.	gene_id "MSTRG.201550"; transcript_id "MSTRG.201550.28"; exon_number "12";
chr9	StringTie	exon	131464763	131465078	1000	+	.	gene_id "MSTRG.201550"; transcript_id "MSTRG.201550.28"; exon_number "13";
chr9	StringTie	exon	131467563	131467753	1000	+	.	gene_id "MSTRG.201550"; transcript_id "MSTRG.201550.28"; exon_number "14";
chr9	StringTie	exon	131470788	131470983	1000	+	.	gene_id "MSTRG.201550"; transcript_id "MSTRG.201550.28"; exon_number "15";
chr9	StringTie	exon	131473508	131473724	1000	+	.	gene_id "MSTRG.201550"; transcript_id "MSTRG.201550.28"; exon_number "16";
chr9	StringTie	exon	131477744	131477949	1000	+	.	gene_id "MSTRG.201550"; transcript_id "MSTRG.201550.28"; exon_number "17";
chr9	StringTie	exon	131478474	131478619	1000	+	.	gene_id "MSTRG.201550"; transcript_id "MSTRG.201550.28"; exon_number "18";
chr9	StringTie	exon	131479252	131479393	1000	+	.	gene_id "MSTRG.201550"; transcript_id "MSTRG.201550.28"; exon_number "19";
chr9	StringTie	exon	131481726	131481808	1000	+	.	gene_id "MSTRG.201550"; transcript_id "MSTRG.201550.28"; exon_number "20";
chr9	StringTie	exon	131482374	131482562	1000	+	.	gene_id "MSTRG.201550"; transcript_id "MSTRG.201550.28"; exon_number "21";
chr9	StringTie	exon	131482710	131482907	1000	+	.	gene_id "MSTRG.201550"; transcript_id "MSTRG.201550.28"; exon_number "22";
chr9	StringTie	exon	131483359	131483445	1000	+	.	gene_id "MSTRG.201550"; transcript_id "MSTRG.201550.28"; exon_number "23";
chr9	StringTie	exon	131484686	131484790	1000	+	.	gene_id "MSTRG.201550"; transcript_id "MSTRG.201550.28"; exon_number "24";
chr9	StringTie	exon	131484948	131485140	1000	+	.	gene_id "MSTRG.201550"; transcript_id "MSTRG.201550.28"; exon_number "25";
chr9	StringTie	exon	131486085	131486182	1000	+	.	gene_id "MSTRG.201550"; transcript_id "MSTRG.201550.28"; exon_number "26";
chr9	StringTie	exon	131486481	131486541	1000	+	.	gene_id "MSTRG.201550"; transcript_id "MSTRG.201550.28"; exon_number "27";
chr9	StringTie	exon	131487167	131487294	1000	+	.	gene_id "MSTRG.201550"; transcript_id "MSTRG.201550.28"; exon_number "28";
chr9	StringTie	exon	131487856	131488096	1000	+	.	gene_id "MSTRG.201550"; transcript_id "MSTRG.201550.28"; exon_number "29";
chr9	StringTie	exon	131491422	131491580	1000	+	.	gene_id "MSTRG.201550"; transcript_id "MSTRG.201550.28"; exon_number "30";
chr9	StringTie	exon	131492169	131492260	1000	+	.	gene_id "MSTRG.201550"; transcript_id "MSTRG.201550.28"; exon_number "31";
chr9	StringTie	exon	131494405	131494486	1000	+	.	gene_id "MSTRG.201550"; transcript_id "MSTRG.201550.28"; exon_number "32";
chr9	StringTie	exon	131495740	131500253	1000	+	.	gene_id "MSTRG.201550"; transcript_id "MSTRG.201550.28"; exon_number "33";
chr9	StringTie	transcript	131417621	131500578	1000	+	.	gene_id "MSTRG.201550"; transcript_id "MSTRG.201550.280";
chr9	StringTie	exon	131417621	131417967	1000	+	.	gene_id "MSTRG.201550"; transcript_id "MSTRG.201550.280"; exon_number "1";
chr9	StringTie	exon	131418049	131418246	1000	+	.	gene_id "MSTRG.201550"; transcript_id "MSTRG.201550.280"; exon_number "2";
chr9	StringTie	exon	131430090	131430259	1000	+	.	gene_id "MSTRG.201550"; transcript_id "MSTRG.201550.280"; exon_number "3";
chr9	StringTie	exon	131432617	131432794	1000	+	.	gene_id "MSTRG.201550"; transcript_id "MSTRG.201550.280"; exon_number "4";
chr9	StringTie	exon	131436620	131436722	1000	+	.	gene_id "MSTRG.201550"; transcript_id "MSTRG.201550.280"; exon_number "5";
chr9	StringTie	exon	131438989	131439061	1000	+	.	gene_id "MSTRG.201550"; transcript_id "MSTRG.201550.280"; exon_number "6";
chr9	StringTie	exon	131444185	131444328	1000	+	.	gene_id "MSTRG.201550"; transcript_id "MSTRG.201550.280"; exon_number "7";
chr9	StringTie	exon	131446401	131446642	1000	+	.	gene_id "MSTRG.201550"; transcript_id "MSTRG.201550.280"; exon_number "8";
chr9	StringTie	exon	131447085	131447206	1000	+	.	gene_id "MSTRG.201550"; transcript_id "MSTRG.201550.280"; exon_number "9";
chr9	StringTie	exon	131447662	131447804	1000	+	.	gene_id "MSTRG.201550"; transcript_id "MSTRG.201550.280"; exon_number "10";
chr9	StringTie	exon	131455076	131455166	1000	+	.	gene_id "MSTRG.201550"; transcript_id "MSTRG.201550.280"; exon_number "11";
chr9	StringTie	exon	131459164	131459356	1000	+	.	gene_id "MSTRG.201550"; transcript_id "MSTRG.201550.280"; exon_number "12";
chr9	StringTie	exon	131464766	131465078	1000	+	.	gene_id "MSTRG.201550"; transcript_id "MSTRG.201550.280"; exon_number "13";
chr9	StringTie	exon	131467563	131467753	1000	+	.	gene_id "MSTRG.201550"; transcript_id "MSTRG.201550.280"; exon_number "14";
chr9	StringTie	exon	131470788	131470983	1000	+	.	gene_id "MSTRG.201550"; transcript_id "MSTRG.201550.280"; exon_number "15";
chr9	StringTie	exon	131473508	131473724	1000	+	.	gene_id "MSTRG.201550"; transcript_id "MSTRG.201550.280"; exon_number "16";
chr9	StringTie	exon	131477744	131477949	1000	+	.	gene_id "MSTRG.201550"; transcript_id "MSTRG.201550.280"; exon_number "17";
chr9	StringTie	exon	131478474	131478619	1000	+	.	gene_id "MSTRG.201550"; transcript_id "MSTRG.201550.280"; exon_number "18";
chr9	StringTie	exon	131479252	131479393	1000	+	.	gene_id "MSTRG.201550"; transcript_id "MSTRG.201550.280"; exon_number "19";
chr9	StringTie	exon	131481726	131481808	1000	+	.	gene_id "MSTRG.201550"; transcript_id "MSTRG.201550.280"; exon_number "20";
chr9	StringTie	exon	131482371	131482562	1000	+	.	gene_id "MSTRG.201550"; transcript_id "MSTRG.201550.280"; exon_number "21";
chr9	StringTie	exon	131482710	131482907	1000	+	.	gene_id "MSTRG.201550"; transcript_id "MSTRG.201550.280"; exon_number "22";
chr9	StringTie	exon	131483359	131483445	1000	+	.	gene_id "MSTRG.201550"; transcript_id "MSTRG.201550.280"; exon_number "23";
chr9	StringTie	exon	131484686	131484790	1000	+	.	gene_id "MSTRG.201550"; transcript_id "MSTRG.201550.280"; exon_number "24";
chr9	StringTie	exon	131484948	131485140	1000	+	.	gene_id "MSTRG.201550"; transcript_id "MSTRG.201550.280"; exon_number "25";
chr9	StringTie	exon	131486085	131486182	1000	+	.	gene_id "MSTRG.201550"; transcript_id "MSTRG.201550.280"; exon_number "26";
chr9	StringTie	exon	131487167	131487294	1000	+	.	gene_id "MSTRG.201550"; transcript_id "MSTRG.201550.280"; exon_number "27";
chr9	StringTie	exon	131487856	131488096	1000	+	.	gene_id "MSTRG.201550"; transcript_id "MSTRG.201550.280"; exon_number "28";
chr9	StringTie	exon	131491425	131491580	1000	+	.	gene_id "MSTRG.201550"; transcript_id "MSTRG.201550.280"; exon_number "29";
chr9	StringTie	exon	131492169	131492260	1000	+	.	gene_id "MSTRG.201550"; transcript_id "MSTRG.201550.280"; exon_number "30";
chr9	StringTie	exon	131495740	131500578	1000	+	.	gene_id "MSTRG.201550"; transcript_id "MSTRG.201550.280"; exon_number "31";
chr9	StringTie	transcript	131417648	131500439	1000	+	.	gene_id "MSTRG.201550"; transcript_id "MSTRG.201550.281";
chr9	StringTie	exon	131417648	131418246	1000	+	.	gene_id "MSTRG.201550"; transcript_id "MSTRG.201550.281"; exon_number "1";
chr9	StringTie	exon	131418595	131418713	1000	+	.	gene_id "MSTRG.201550"; transcript_id "MSTRG.201550.281"; exon_number "2";
chr9	StringTie	exon	131430090	131430259	1000	+	.	gene_id "MSTRG.201550"; transcript_id "MSTRG.201550.281"; exon_number "3";
chr9	StringTie	exon	131432617	131432794	1000	+	.	gene_id "MSTRG.201550"; transcript_id "MSTRG.201550.281"; exon_number "4";
chr9	StringTie	exon	131436620	131436722	1000	+	.	gene_id "MSTRG.201550"; transcript_id "MSTRG.201550.281"; exon_number "5";
chr9	StringTie	exon	131438989	131439061	1000	+	.	gene_id "MSTRG.201550"; transcript_id "MSTRG.201550.281"; exon_number "6";
chr9	StringTie	exon	131444185	131444328	1000	+	.	gene_id "MSTRG.201550"; transcript_id "MSTRG.201550.281"; exon_number "7";
chr9	StringTie	exon	131446401	131446642	1000	+	.	gene_id "MSTRG.201550"; transcript_id "MSTRG.201550.281"; exon_number "8";
chr9	StringTie	exon	131447085	131447206	1000	+	.	gene_id "MSTRG.201550"; transcript_id "MSTRG.201550.281"; exon_number "9";
chr9	StringTie	exon	131447662	131447804	1000	+	.	gene_id "MSTRG.201550"; transcript_id "MSTRG.201550.281"; exon_number "10";
chr9	StringTie	exon	131455076	131455166	1000	+	.	gene_id "MSTRG.201550"; transcript_id "MSTRG.201550.281"; exon_number "11";
chr9	StringTie	exon	131459170	131459356	1000	+	.	gene_id "MSTRG.201550"; transcript_id "MSTRG.201550.281"; exon_number "12";
chr9	StringTie	exon	131464766	131465078	1000	+	.	gene_id "MSTRG.201550"; transcript_id "MSTRG.201550.281"; exon_number "13";
chr9	StringTie	exon	131467563	131467753	1000	+	.	gene_id "MSTRG.201550"; transcript_id "MSTRG.201550.281"; exon_number "14";
chr9	StringTie	exon	131470788	131470983	1000	+	.	gene_id "MSTRG.201550"; transcript_id "MSTRG.201550.281"; exon_number "15";
chr9	StringTie	exon	131473508	131473724	1000	+	.	gene_id "MSTRG.201550"; transcript_id "MSTRG.201550.281"; exon_number "16";
chr9	StringTie	exon	131474454	131476535	1000	+	.	gene_id "MSTRG.201550"; transcript_id "MSTRG.201550.281"; exon_number "17";
chr9	StringTie	exon	131477744	131477949	1000	+	.	gene_id "MSTRG.201550"; transcript_id "MSTRG.201550.281"; exon_number "18";
chr9	StringTie	exon	131478474	131478619	1000	+	.	gene_id "MSTRG.201550"; transcript_id "MSTRG.201550.281"; exon_number "19";
chr9	StringTie	exon	131479252	131479393	1000	+	.	gene_id "MSTRG.201550"; transcript_id "MSTRG.201550.281"; exon_number "20";
chr9	StringTie	exon	131481726	131481808	1000	+	.	gene_id "MSTRG.201550"; transcript_id "MSTRG.201550.281"; exon_number "21";
chr9	StringTie	exon	131482374	131482562	1000	+	.	gene_id "MSTRG.201550"; transcript_id "MSTRG.201550.281"; exon_number "22";
chr9	StringTie	exon	131482710	131482907	1000	+	.	gene_id "MSTRG.201550"; transcript_id "MSTRG.201550.281"; exon_number "23";
chr9	StringTie	exon	131483359	131483445	1000	+	.	gene_id "MSTRG.201550"; transcript_id "MSTRG.201550.281"; exon_number "24";
chr9	StringTie	exon	131484686	131484790	1000	+	.	gene_id "MSTRG.201550"; transcript_id "MSTRG.201550.281"; exon_number "25";
chr9	StringTie	exon	131484948	131485140	1000	+	.	gene_id "MSTRG.201550"; transcript_id "MSTRG.201550.281"; exon_number "26";
chr9	StringTie	exon	131486085	131486182	1000	+	.	gene_id "MSTRG.201550"; transcript_id "MSTRG.201550.281"; exon_number "27";
chr9	StringTie	exon	131487167	131487294	1000	+	.	gene_id "MSTRG.201550"; transcript_id "MSTRG.201550.281"; exon_number "28";
chr9	StringTie	exon	131487856	131488096	1000	+	.	gene_id "MSTRG.201550"; transcript_id "MSTRG.201550.281"; exon_number "29";
chr9	StringTie	exon	131491422	131491580	1000	+	.	gene_id "MSTRG.201550"; transcript_id "MSTRG.201550.281"; exon_number "30";
chr9	StringTie	exon	131492169	131492260	1000	+	.	gene_id "MSTRG.201550"; transcript_id "MSTRG.201550.281"; exon_number "31";
chr9	StringTie	exon	131495740	131500439	1000	+	.	gene_id "MSTRG.201550"; transcript_id "MSTRG.201550.281"; exon_number "32";
chr9	StringTie	transcript	131417674	131500202	1000	+	.	gene_id "MSTRG.201550"; transcript_id "MSTRG.201550.282";
chr9	StringTie	exon	131417674	131417967	1000	+	.	gene_id "MSTRG.201550"; transcript_id "MSTRG.201550.282"; exon_number "1";
chr9	StringTie	exon	131418049	131418246	1000	+	.	gene_id "MSTRG.201550"; transcript_id "MSTRG.201550.282"; exon_number "2";
chr9	StringTie	exon	131430090	131430259	1000	+	.	gene_id "MSTRG.201550"; transcript_id "MSTRG.201550.282"; exon_number "3";
chr9	StringTie	exon	131432617	131432794	1000	+	.	gene_id "MSTRG.201550"; transcript_id "MSTRG.201550.282"; exon_number "4";
chr9	StringTie	exon	131436620	131436722	1000	+	.	gene_id "MSTRG.201550"; transcript_id "MSTRG.201550.282"; exon_number "5";
chr9	StringTie	exon	131438989	131439061	1000	+	.	gene_id "MSTRG.201550"; transcript_id "MSTRG.201550.282"; exon_number "6";
chr9	StringTie	exon	131444185	131444328	1000	+	.	gene_id "MSTRG.201550"; transcript_id "MSTRG.201550.282"; exon_number "7";
chr9	StringTie	exon	131446401	131446642	1000	+	.	gene_id "MSTRG.201550"; transcript_id "MSTRG.201550.282"; exon_number "8";
chr9	StringTie	exon	131447085	131447206	1000	+	.	gene_id "MSTRG.201550"; transcript_id "MSTRG.201550.282"; exon_number "9";
chr9	StringTie	exon	131447662	131447804	1000	+	.	gene_id "MSTRG.201550"; transcript_id "MSTRG.201550.282"; exon_number "10";
chr9	StringTie	exon	131455076	131455166	1000	+	.	gene_id "MSTRG.201550"; transcript_id "MSTRG.201550.282"; exon_number "11";
chr9	StringTie	exon	131459170	131459356	1000	+	.	gene_id "MSTRG.201550"; transcript_id "MSTRG.201550.282"; exon_number "12";
chr9	StringTie	exon	131464763	131465078	1000	+	.	gene_id "MSTRG.201550"; transcript_id "MSTRG.201550.282"; exon_number "13";
chr9	StringTie	exon	131467563	131467753	1000	+	.	gene_id "MSTRG.201550"; transcript_id "MSTRG.201550.282"; exon_number "14";
chr9	StringTie	exon	131470788	131470983	1000	+	.	gene_id "MSTRG.201550"; transcript_id "MSTRG.201550.282"; exon_number "15";
chr9	StringTie	exon	131473508	131473724	1000	+	.	gene_id "MSTRG.201550"; transcript_id "MSTRG.201550.282"; exon_number "16";
chr9	StringTie	exon	131474454	131476535	1000	+	.	gene_id "MSTRG.201550"; transcript_id "MSTRG.201550.282"; exon_number "17";
chr9	StringTie	exon	131477744	131477949	1000	+	.	gene_id "MSTRG.201550"; transcript_id "MSTRG.201550.282"; exon_number "18";
chr9	StringTie	exon	131478474	131478619	1000	+	.	gene_id "MSTRG.201550"; transcript_id "MSTRG.201550.282"; exon_number "19";
chr9	StringTie	exon	131479252	131479393	1000	+	.	gene_id "MSTRG.201550"; transcript_id "MSTRG.201550.282"; exon_number "20";
chr9	StringTie	exon	131481726	131481808	1000	+	.	gene_id "MSTRG.201550"; transcript_id "MSTRG.201550.282"; exon_number "21";
chr9	StringTie	exon	131482371	131482562	1000	+	.	gene_id "MSTRG.201550"; transcript_id "MSTRG.201550.282"; exon_number "22";
chr9	StringTie	exon	131482710	131482907	1000	+	.	gene_id "MSTRG.201550"; transcript_id "MSTRG.201550.282"; exon_number "23";
chr9	StringTie	exon	131483359	131483445	1000	+	.	gene_id "MSTRG.201550"; transcript_id "MSTRG.201550.282"; exon_number "24";
chr9	StringTie	exon	131484686	131484790	1000	+	.	gene_id "MSTRG.201550"; transcript_id "MSTRG.201550.282"; exon_number "25";
chr9	StringTie	exon	131484948	131485140	1000	+	.	gene_id "MSTRG.201550"; transcript_id "MSTRG.201550.282"; exon_number "26";
chr9	StringTie	exon	131486089	131486182	1000	+	.	gene_id "MSTRG.201550"; transcript_id "MSTRG.201550.282"; exon_number "27";
chr9	StringTie	exon	131487167	131487294	1000	+	.	gene_id "MSTRG.201550"; transcript_id "MSTRG.201550.282"; exon_number "28";
chr9	StringTie	exon	131487856	131488096	1000	+	.	gene_id "MSTRG.201550"; transcript_id "MSTRG.201550.282"; exon_number "29";
chr9	StringTie	exon	131491425	131491580	1000	+	.	gene_id "MSTRG.201550"; transcript_id "MSTRG.201550.282"; exon_number "30";
chr9	StringTie	exon	131492169	131492260	1000	+	.	gene_id "MSTRG.201550"; transcript_id "MSTRG.201550.282"; exon_number "31";
chr9	StringTie	exon	131495740	131500202	1000	+	.	gene_id "MSTRG.201550"; transcript_id "MSTRG.201550.282"; exon_number "32";
chr9	StringTie	transcript	131417685	131500294	1000	+	.	gene_id "MSTRG.201550"; transcript_id "MSTRG.201550.283";
chr9	StringTie	exon	131417685	131418246	1000	+	.	gene_id "MSTRG.201550"; transcript_id "MSTRG.201550.283"; exon_number "1";
chr9	StringTie	exon	131418595	131418713	1000	+	.	gene_id "MSTRG.201550"; transcript_id "MSTRG.201550.283"; exon_number "2";
chr9	StringTie	exon	131430094	131430259	1000	+	.	gene_id "MSTRG.201550"; transcript_id "MSTRG.201550.283"; exon_number "3";
chr9	StringTie	exon	131432617	131432794	1000	+	.	gene_id "MSTRG.201550"; transcript_id "MSTRG.201550.283"; exon_number "4";
chr9	StringTie	exon	131436620	131436722	1000	+	.	gene_id "MSTRG.201550"; transcript_id "MSTRG.201550.283"; exon_number "5";
chr9	StringTie	exon	131438989	131439061	1000	+	.	gene_id "MSTRG.201550"; transcript_id "MSTRG.201550.283"; exon_number "6";
chr9	StringTie	exon	131444185	131444328	1000	+	.	gene_id "MSTRG.201550"; transcript_id "MSTRG.201550.283"; exon_number "7";
chr9	StringTie	exon	131446401	131446642	1000	+	.	gene_id "MSTRG.201550"; transcript_id "MSTRG.201550.283"; exon_number "8";
chr9	StringTie	exon	131447085	131447206	1000	+	.	gene_id "MSTRG.201550"; transcript_id "MSTRG.201550.283"; exon_number "9";
chr9	StringTie	exon	131447662	131447804	1000	+	.	gene_id "MSTRG.201550"; transcript_id "MSTRG.201550.283"; exon_number "10";
chr9	StringTie	exon	131455076	131455166	1000	+	.	gene_id "MSTRG.201550"; transcript_id "MSTRG.201550.283"; exon_number "11";
chr9	StringTie	exon	131459164	131459356	1000	+	.	gene_id "MSTRG.201550"; transcript_id "MSTRG.201550.283"; exon_number "12";
chr9	StringTie	exon	131464766	131465078	1000	+	.	gene_id "MSTRG.201550"; transcript_id "MSTRG.201550.283"; exon_number "13";
chr9	StringTie	exon	131467563	131467753	1000	+	.	gene_id "MSTRG.201550"; transcript_id "MSTRG.201550.283"; exon_number "14";
chr9	StringTie	exon	131470788	131470983	1000	+	.	gene_id "MSTRG.201550"; transcript_id "MSTRG.201550.283"; exon_number "15";
chr9	StringTie	exon	131473508	131473724	1000	+	.	gene_id "MSTRG.201550"; transcript_id "MSTRG.201550.283"; exon_number "16";
chr9	StringTie	exon	131474454	131476535	1000	+	.	gene_id "MSTRG.201550"; transcript_id "MSTRG.201550.283"; exon_number "17";
chr9	StringTie	exon	131477744	131477949	1000	+	.	gene_id "MSTRG.201550"; transcript_id "MSTRG.201550.283"; exon_number "18";
chr9	StringTie	exon	131478474	131478619	1000	+	.	gene_id "MSTRG.201550"; transcript_id "MSTRG.201550.283"; exon_number "19";
chr9	StringTie	exon	131479252	131479393	1000	+	.	gene_id "MSTRG.201550"; transcript_id "MSTRG.201550.283"; exon_number "20";
chr9	StringTie	exon	131481726	131481808	1000	+	.	gene_id "MSTRG.201550"; transcript_id "MSTRG.201550.283"; exon_number "21";
chr9	StringTie	exon	131482374	131482562	1000	+	.	gene_id "MSTRG.201550"; transcript_id "MSTRG.201550.283"; exon_number "22";
chr9	StringTie	exon	131482710	131482907	1000	+	.	gene_id "MSTRG.201550"; transcript_id "MSTRG.201550.283"; exon_number "23";
chr9	StringTie	exon	131483359	131483445	1000	+	.	gene_id "MSTRG.201550"; transcript_id "MSTRG.201550.283"; exon_number "24";
chr9	StringTie	exon	131484686	131484790	1000	+	.	gene_id "MSTRG.201550"; transcript_id "MSTRG.201550.283"; exon_number "25";
chr9	StringTie	exon	131484948	131485140	1000	+	.	gene_id "MSTRG.201550"; transcript_id "MSTRG.201550.283"; exon_number "26";
chr9	StringTie	exon	131486085	131486182	1000	+	.	gene_id "MSTRG.201550"; transcript_id "MSTRG.201550.283"; exon_number "27";
chr9	StringTie	exon	131487167	131487294	1000	+	.	gene_id "MSTRG.201550"; transcript_id "MSTRG.201550.283"; exon_number "28";
chr9	StringTie	exon	131487856	131488096	1000	+	.	gene_id "MSTRG.201550"; transcript_id "MSTRG.201550.283"; exon_number "29";
chr9	StringTie	exon	131491425	131491580	1000	+	.	gene_id "MSTRG.201550"; transcript_id "MSTRG.201550.283"; exon_number "30";
chr9	StringTie	exon	131492169	131492260	1000	+	.	gene_id "MSTRG.201550"; transcript_id "MSTRG.201550.283"; exon_number "31";
chr9	StringTie	exon	131494405	131494486	1000	+	.	gene_id "MSTRG.201550"; transcript_id "MSTRG.201550.283"; exon_number "32";
chr9	StringTie	exon	131495740	131500294	1000	+	.	gene_id "MSTRG.201550"; transcript_id "MSTRG.201550.283"; exon_number "33";
chr9	StringTie	transcript	131417687	131500203	1000	+	.	gene_id "MSTRG.201550"; transcript_id "MSTRG.201550.284";
chr9	StringTie	exon	131417687	131417967	1000	+	.	gene_id "MSTRG.201550"; transcript_id "MSTRG.201550.284"; exon_number "1";
chr9	StringTie	exon	131418049	131418246	1000	+	.	gene_id "MSTRG.201550"; transcript_id "MSTRG.201550.284"; exon_number "2";
chr9	StringTie	exon	131418595	131418713	1000	+	.	gene_id "MSTRG.201550"; transcript_id "MSTRG.201550.284"; exon_number "3";
chr9	StringTie	exon	131430090	131430259	1000	+	.	gene_id "MSTRG.201550"; transcript_id "MSTRG.201550.284"; exon_number "4";
chr9	StringTie	exon	131432617	131432794	1000	+	.	gene_id "MSTRG.201550"; transcript_id "MSTRG.201550.284"; exon_number "5";
chr9	StringTie	exon	131436620	131436722	1000	+	.	gene_id "MSTRG.201550"; transcript_id "MSTRG.201550.284"; exon_number "6";
chr9	StringTie	exon	131438989	131439061	1000	+	.	gene_id "MSTRG.201550"; transcript_id "MSTRG.201550.284"; exon_number "7";
chr9	StringTie	exon	131444185	131444328	1000	+	.	gene_id "MSTRG.201550"; transcript_id "MSTRG.201550.284"; exon_number "8";
chr9	StringTie	exon	131446401	131446642	1000	+	.	gene_id "MSTRG.201550"; transcript_id "MSTRG.201550.284"; exon_number "9";
chr9	StringTie	exon	131447085	131447206	1000	+	.	gene_id "MSTRG.201550"; transcript_id "MSTRG.201550.284"; exon_number "10";
chr9	StringTie	exon	131447662	131447804	1000	+	.	gene_id "MSTRG.201550"; transcript_id "MSTRG.201550.284"; exon_number "11";
chr9	StringTie	exon	131455076	131455166	1000	+	.	gene_id "MSTRG.201550"; transcript_id "MSTRG.201550.284"; exon_number "12";
chr9	StringTie	exon	131459164	131459356	1000	+	.	gene_id "MSTRG.201550"; transcript_id "MSTRG.201550.284"; exon_number "13";
chr9	StringTie	exon	131464766	131465078	1000	+	.	gene_id "MSTRG.201550"; transcript_id "MSTRG.201550.284"; exon_number "14";
chr9	StringTie	exon	131467563	131467753	1000	+	.	gene_id "MSTRG.201550"; transcript_id "MSTRG.201550.284"; exon_number "15";
chr9	StringTie	exon	131470788	131470983	1000	+	.	gene_id "MSTRG.201550"; transcript_id "MSTRG.201550.284"; exon_number "16";
chr9	StringTie	exon	131473508	131473724	1000	+	.	gene_id "MSTRG.201550"; transcript_id "MSTRG.201550.284"; exon_number "17";
chr9	StringTie	exon	131474454	131476535	1000	+	.	gene_id "MSTRG.201550"; transcript_id "MSTRG.201550.284"; exon_number "18";
chr9	StringTie	exon	131477744	131477949	1000	+	.	gene_id "MSTRG.201550"; transcript_id "MSTRG.201550.284"; exon_number "19";
chr9	StringTie	exon	131478474	131478619	1000	+	.	gene_id "MSTRG.201550"; transcript_id "MSTRG.201550.284"; exon_number "20";
chr9	StringTie	exon	131479252	131479393	1000	+	.	gene_id "MSTRG.201550"; transcript_id "MSTRG.201550.284"; exon_number "21";
chr9	StringTie	exon	131481726	131481808	1000	+	.	gene_id "MSTRG.201550"; transcript_id "MSTRG.201550.284"; exon_number "22";
chr9	StringTie	exon	131482371	131482562	1000	+	.	gene_id "MSTRG.201550"; transcript_id "MSTRG.201550.284"; exon_number "23";
chr9	StringTie	exon	131482710	131482907	1000	+	.	gene_id "MSTRG.201550"; transcript_id "MSTRG.201550.284"; exon_number "24";
chr9	StringTie	exon	131483359	131483445	1000	+	.	gene_id "MSTRG.201550"; transcript_id "MSTRG.201550.284"; exon_number "25";
chr9	StringTie	exon	131484686	131484790	1000	+	.	gene_id "MSTRG.201550"; transcript_id "MSTRG.201550.284"; exon_number "26";
chr9	StringTie	exon	131484948	131485140	1000	+	.	gene_id "MSTRG.201550"; transcript_id "MSTRG.201550.284"; exon_number "27";
chr9	StringTie	exon	131486085	131486182	1000	+	.	gene_id "MSTRG.201550"; transcript_id "MSTRG.201550.284"; exon_number "28";
chr9	StringTie	exon	131487167	131487294	1000	+	.	gene_id "MSTRG.201550"; transcript_id "MSTRG.201550.284"; exon_number "29";
chr9	StringTie	exon	131487856	131488096	1000	+	.	gene_id "MSTRG.201550"; transcript_id "MSTRG.201550.284"; exon_number "30";
chr9	StringTie	exon	131491422	131491580	1000	+	.	gene_id "MSTRG.201550"; transcript_id "MSTRG.201550.284"; exon_number "31";
chr9	StringTie	exon	131492169	131492260	1000	+	.	gene_id "MSTRG.201550"; transcript_id "MSTRG.201550.284"; exon_number "32";
chr9	StringTie	exon	131494405	131494486	1000	+	.	gene_id "MSTRG.201550"; transcript_id "MSTRG.201550.284"; exon_number "33";
chr9	StringTie	exon	131495740	131500203	1000	+	.	gene_id "MSTRG.201550"; transcript_id "MSTRG.201550.284"; exon_number "34";
chr9	StringTie	transcript	131417689	131500618	1000	+	.	gene_id "MSTRG.201550"; transcript_id "MSTRG.201550.285";
chr9	StringTie	exon	131417689	131417967	1000	+	.	gene_id "MSTRG.201550"; transcript_id "MSTRG.201550.285"; exon_number "1";
chr9	StringTie	exon	131418049	131418246	1000	+	.	gene_id "MSTRG.201550"; transcript_id "MSTRG.201550.285"; exon_number "2";
chr9	StringTie	exon	131430090	131430259	1000	+	.	gene_id "MSTRG.201550"; transcript_id "MSTRG.201550.285"; exon_number "3";
chr9	StringTie	exon	131432617	131432794	1000	+	.	gene_id "MSTRG.201550"; transcript_id "MSTRG.201550.285"; exon_number "4";
chr9	StringTie	exon	131436620	131436722	1000	+	.	gene_id "MSTRG.201550"; transcript_id "MSTRG.201550.285"; exon_number "5";
chr9	StringTie	exon	131438989	131439061	1000	+	.	gene_id "MSTRG.201550"; transcript_id "MSTRG.201550.285"; exon_number "6";
chr9	StringTie	exon	131444185	131444328	1000	+	.	gene_id "MSTRG.201550"; transcript_id "MSTRG.201550.285"; exon_number "7";
chr9	StringTie	exon	131446401	131446642	1000	+	.	gene_id "MSTRG.201550"; transcript_id "MSTRG.201550.285"; exon_number "8";
chr9	StringTie	exon	131447085	131447206	1000	+	.	gene_id "MSTRG.201550"; transcript_id "MSTRG.201550.285"; exon_number "9";
chr9	StringTie	exon	131447662	131447804	1000	+	.	gene_id "MSTRG.201550"; transcript_id "MSTRG.201550.285"; exon_number "10";
chr9	StringTie	exon	131455076	131455166	1000	+	.	gene_id "MSTRG.201550"; transcript_id "MSTRG.201550.285"; exon_number "11";
chr9	StringTie	exon	131459170	131459356	1000	+	.	gene_id "MSTRG.201550"; transcript_id "MSTRG.201550.285"; exon_number "12";
chr9	StringTie	exon	131464766	131465078	1000	+	.	gene_id "MSTRG.201550"; transcript_id "MSTRG.201550.285"; exon_number "13";
chr9	StringTie	exon	131467563	131467753	1000	+	.	gene_id "MSTRG.201550"; transcript_id "MSTRG.201550.285"; exon_number "14";
chr9	StringTie	exon	131470788	131470983	1000	+	.	gene_id "MSTRG.201550"; transcript_id "MSTRG.201550.285"; exon_number "15";
chr9	StringTie	exon	131473508	131473724	1000	+	.	gene_id "MSTRG.201550"; transcript_id "MSTRG.201550.285"; exon_number "16";
chr9	StringTie	exon	131477744	131477949	1000	+	.	gene_id "MSTRG.201550"; transcript_id "MSTRG.201550.285"; exon_number "17";
chr9	StringTie	exon	131478474	131478619	1000	+	.	gene_id "MSTRG.201550"; transcript_id "MSTRG.201550.285"; exon_number "18";
chr9	StringTie	exon	131479252	131479393	1000	+	.	gene_id "MSTRG.201550"; transcript_id "MSTRG.201550.285"; exon_number "19";
chr9	StringTie	exon	131481726	131481808	1000	+	.	gene_id "MSTRG.201550"; transcript_id "MSTRG.201550.285"; exon_number "20";
chr9	StringTie	exon	131482371	131482562	1000	+	.	gene_id "MSTRG.201550"; transcript_id "MSTRG.201550.285"; exon_number "21";
chr9	StringTie	exon	131482710	131482907	1000	+	.	gene_id "MSTRG.201550"; transcript_id "MSTRG.201550.285"; exon_number "22";
chr9	StringTie	exon	131483359	131483445	1000	+	.	gene_id "MSTRG.201550"; transcript_id "MSTRG.201550.285"; exon_number "23";
chr9	StringTie	exon	131484686	131484790	1000	+	.	gene_id "MSTRG.201550"; transcript_id "MSTRG.201550.285"; exon_number "24";
chr9	StringTie	exon	131484948	131485140	1000	+	.	gene_id "MSTRG.201550"; transcript_id "MSTRG.201550.285"; exon_number "25";
chr9	StringTie	exon	131486085	131486182	1000	+	.	gene_id "MSTRG.201550"; transcript_id "MSTRG.201550.285"; exon_number "26";
chr9	StringTie	exon	131487167	131487294	1000	+	.	gene_id "MSTRG.201550"; transcript_id "MSTRG.201550.285"; exon_number "27";
chr9	StringTie	exon	131487856	131488096	1000	+	.	gene_id "MSTRG.201550"; transcript_id "MSTRG.201550.285"; exon_number "28";
chr9	StringTie	exon	131491422	131491580	1000	+	.	gene_id "MSTRG.201550"; transcript_id "MSTRG.201550.285"; exon_number "29";
chr9	StringTie	exon	131492169	131492260	1000	+	.	gene_id "MSTRG.201550"; transcript_id "MSTRG.201550.285"; exon_number "30";
chr9	StringTie	exon	131494405	131494486	1000	+	.	gene_id "MSTRG.201550"; transcript_id "MSTRG.201550.285"; exon_number "31";
chr9	StringTie	exon	131495740	131500618	1000	+	.	gene_id "MSTRG.201550"; transcript_id "MSTRG.201550.285"; exon_number "32";
chr9	StringTie	transcript	131417704	131500197	1000	+	.	gene_id "MSTRG.201550"; transcript_id "MSTRG.201550.286";
chr9	StringTie	exon	131417704	131417967	1000	+	.	gene_id "MSTRG.201550"; transcript_id "MSTRG.201550.286"; exon_number "1";
chr9	StringTie	exon	131430090	131430259	1000	+	.	gene_id "MSTRG.201550"; transcript_id "MSTRG.201550.286"; exon_number "2";
chr9	StringTie	exon	131432617	131432794	1000	+	.	gene_id "MSTRG.201550"; transcript_id "MSTRG.201550.286"; exon_number "3";
chr9	StringTie	exon	131436620	131436722	1000	+	.	gene_id "MSTRG.201550"; transcript_id "MSTRG.201550.286"; exon_number "4";
chr9	StringTie	exon	131438989	131439061	1000	+	.	gene_id "MSTRG.201550"; transcript_id "MSTRG.201550.286"; exon_number "5";
chr9	StringTie	exon	131444185	131444328	1000	+	.	gene_id "MSTRG.201550"; transcript_id "MSTRG.201550.286"; exon_number "6";
chr9	StringTie	exon	131446401	131446642	1000	+	.	gene_id "MSTRG.201550"; transcript_id "MSTRG.201550.286"; exon_number "7";
chr9	StringTie	exon	131447085	131447206	1000	+	.	gene_id "MSTRG.201550"; transcript_id "MSTRG.201550.286"; exon_number "8";
chr9	StringTie	exon	131447662	131447804	1000	+	.	gene_id "MSTRG.201550"; transcript_id "MSTRG.201550.286"; exon_number "9";
chr9	StringTie	exon	131455076	131455166	1000	+	.	gene_id "MSTRG.201550"; transcript_id "MSTRG.201550.286"; exon_number "10";
chr9	StringTie	exon	131459164	131459356	1000	+	.	gene_id "MSTRG.201550"; transcript_id "MSTRG.201550.286"; exon_number "11";
chr9	StringTie	exon	131464766	131465078	1000	+	.	gene_id "MSTRG.201550"; transcript_id "MSTRG.201550.286"; exon_number "12";
chr9	StringTie	exon	131467563	131467753	1000	+	.	gene_id "MSTRG.201550"; transcript_id "MSTRG.201550.286"; exon_number "13";
chr9	StringTie	exon	131470794	131470983	1000	+	.	gene_id "MSTRG.201550"; transcript_id "MSTRG.201550.286"; exon_number "14";
chr9	StringTie	exon	131473508	131473724	1000	+	.	gene_id "MSTRG.201550"; transcript_id "MSTRG.201550.286"; exon_number "15";
chr9	StringTie	exon	131474454	131476535	1000	+	.	gene_id "MSTRG.201550"; transcript_id "MSTRG.201550.286"; exon_number "16";
chr9	StringTie	exon	131477744	131477949	1000	+	.	gene_id "MSTRG.201550"; transcript_id "MSTRG.201550.286"; exon_number "17";
chr9	StringTie	exon	131478474	131478619	1000	+	.	gene_id "MSTRG.201550"; transcript_id "MSTRG.201550.286"; exon_number "18";
chr9	StringTie	exon	131479252	131479393	1000	+	.	gene_id "MSTRG.201550"; transcript_id "MSTRG.201550.286"; exon_number "19";
chr9	StringTie	exon	131481726	131481808	1000	+	.	gene_id "MSTRG.201550"; transcript_id "MSTRG.201550.286"; exon_number "20";
chr9	StringTie	exon	131482371	131482562	1000	+	.	gene_id "MSTRG.201550"; transcript_id "MSTRG.201550.286"; exon_number "21";
chr9	StringTie	exon	131482710	131482907	1000	+	.	gene_id "MSTRG.201550"; transcript_id "MSTRG.201550.286"; exon_number "22";
chr9	StringTie	exon	131483359	131483445	1000	+	.	gene_id "MSTRG.201550"; transcript_id "MSTRG.201550.286"; exon_number "23";
chr9	StringTie	exon	131484686	131484790	1000	+	.	gene_id "MSTRG.201550"; transcript_id "MSTRG.201550.286"; exon_number "24";
chr9	StringTie	exon	131484948	131485140	1000	+	.	gene_id "MSTRG.201550"; transcript_id "MSTRG.201550.286"; exon_number "25";
chr9	StringTie	exon	131486085	131486182	1000	+	.	gene_id "MSTRG.201550"; transcript_id "MSTRG.201550.286"; exon_number "26";
chr9	StringTie	exon	131487167	131487294	1000	+	.	gene_id "MSTRG.201550"; transcript_id "MSTRG.201550.286"; exon_number "27";
chr9	StringTie	exon	131487856	131488096	1000	+	.	gene_id "MSTRG.201550"; transcript_id "MSTRG.201550.286"; exon_number "28";
chr9	StringTie	exon	131491425	131491580	1000	+	.	gene_id "MSTRG.201550"; transcript_id "MSTRG.201550.286"; exon_number "29";
chr9	StringTie	exon	131492169	131492260	1000	+	.	gene_id "MSTRG.201550"; transcript_id "MSTRG.201550.286"; exon_number "30";
chr9	StringTie	exon	131494405	131494486	1000	+	.	gene_id "MSTRG.201550"; transcript_id "MSTRG.201550.286"; exon_number "31";
chr9	StringTie	exon	131495740	131500197	1000	+	.	gene_id "MSTRG.201550"; transcript_id "MSTRG.201550.286"; exon_number "32";
chr9	StringTie	transcript	131417704	131500197	1000	+	.	gene_id "MSTRG.201550"; transcript_id "MSTRG.201550.287";
chr9	StringTie	exon	131417704	131417967	1000	+	.	gene_id "MSTRG.201550"; transcript_id "MSTRG.201550.287"; exon_number "1";
chr9	StringTie	exon	131430090	131430259	1000	+	.	gene_id "MSTRG.201550"; transcript_id "MSTRG.201550.287"; exon_number "2";
chr9	StringTie	exon	131432617	131432794	1000	+	.	gene_id "MSTRG.201550"; transcript_id "MSTRG.201550.287"; exon_number "3";
chr9	StringTie	exon	131436620	131436722	1000	+	.	gene_id "MSTRG.201550"; transcript_id "MSTRG.201550.287"; exon_number "4";
chr9	StringTie	exon	131438989	131439061	1000	+	.	gene_id "MSTRG.201550"; transcript_id "MSTRG.201550.287"; exon_number "5";
chr9	StringTie	exon	131444185	131444328	1000	+	.	gene_id "MSTRG.201550"; transcript_id "MSTRG.201550.287"; exon_number "6";
chr9	StringTie	exon	131446401	131446642	1000	+	.	gene_id "MSTRG.201550"; transcript_id "MSTRG.201550.287"; exon_number "7";
chr9	StringTie	exon	131447085	131447206	1000	+	.	gene_id "MSTRG.201550"; transcript_id "MSTRG.201550.287"; exon_number "8";
chr9	StringTie	exon	131447662	131447804	1000	+	.	gene_id "MSTRG.201550"; transcript_id "MSTRG.201550.287"; exon_number "9";
chr9	StringTie	exon	131455076	131455166	1000	+	.	gene_id "MSTRG.201550"; transcript_id "MSTRG.201550.287"; exon_number "10";
chr9	StringTie	exon	131459170	131459356	1000	+	.	gene_id "MSTRG.201550"; transcript_id "MSTRG.201550.287"; exon_number "11";
chr9	StringTie	exon	131464766	131465078	1000	+	.	gene_id "MSTRG.201550"; transcript_id "MSTRG.201550.287"; exon_number "12";
chr9	StringTie	exon	131467563	131467753	1000	+	.	gene_id "MSTRG.201550"; transcript_id "MSTRG.201550.287"; exon_number "13";
chr9	StringTie	exon	131470794	131470983	1000	+	.	gene_id "MSTRG.201550"; transcript_id "MSTRG.201550.287"; exon_number "14";
chr9	StringTie	exon	131473508	131473724	1000	+	.	gene_id "MSTRG.201550"; transcript_id "MSTRG.201550.287"; exon_number "15";
chr9	StringTie	exon	131474454	131476535	1000	+	.	gene_id "MSTRG.201550"; transcript_id "MSTRG.201550.287"; exon_number "16";
chr9	StringTie	exon	131477744	131477949	1000	+	.	gene_id "MSTRG.201550"; transcript_id "MSTRG.201550.287"; exon_number "17";
chr9	StringTie	exon	131478474	131478619	1000	+	.	gene_id "MSTRG.201550"; transcript_id "MSTRG.201550.287"; exon_number "18";
chr9	StringTie	exon	131479252	131479393	1000	+	.	gene_id "MSTRG.201550"; transcript_id "MSTRG.201550.287"; exon_number "19";
chr9	StringTie	exon	131481726	131481808	1000	+	.	gene_id "MSTRG.201550"; transcript_id "MSTRG.201550.287"; exon_number "20";
chr9	StringTie	exon	131482374	131482562	1000	+	.	gene_id "MSTRG.201550"; transcript_id "MSTRG.201550.287"; exon_number "21";
chr9	StringTie	exon	131482710	131482907	1000	+	.	gene_id "MSTRG.201550"; transcript_id "MSTRG.201550.287"; exon_number "22";
chr9	StringTie	exon	131483359	131483445	1000	+	.	gene_id "MSTRG.201550"; transcript_id "MSTRG.201550.287"; exon_number "23";
chr9	StringTie	exon	131484686	131484790	1000	+	.	gene_id "MSTRG.201550"; transcript_id "MSTRG.201550.287"; exon_number "24";
chr9	StringTie	exon	131484948	131485140	1000	+	.	gene_id "MSTRG.201550"; transcript_id "MSTRG.201550.287"; exon_number "25";
chr9	StringTie	exon	131486085	131486182	1000	+	.	gene_id "MSTRG.201550"; transcript_id "MSTRG.201550.287"; exon_number "26";
chr9	StringTie	exon	131487167	131487294	1000	+	.	gene_id "MSTRG.201550"; transcript_id "MSTRG.201550.287"; exon_number "27";
chr9	StringTie	exon	131487856	131488096	1000	+	.	gene_id "MSTRG.201550"; transcript_id "MSTRG.201550.287"; exon_number "28";
chr9	StringTie	exon	131488752	131490769	1000	+	.	gene_id "MSTRG.201550"; transcript_id "MSTRG.201550.287"; exon_number "29";
chr9	StringTie	exon	131491425	131491580	1000	+	.	gene_id "MSTRG.201550"; transcript_id "MSTRG.201550.287"; exon_number "30";
chr9	StringTie	exon	131492169	131492260	1000	+	.	gene_id "MSTRG.201550"; transcript_id "MSTRG.201550.287"; exon_number "31";
chr9	StringTie	exon	131495740	131500197	1000	+	.	gene_id "MSTRG.201550"; transcript_id "MSTRG.201550.287"; exon_number "32";
chr9	StringTie	transcript	131417709	131500472	1000	+	.	gene_id "MSTRG.201550"; transcript_id "MSTRG.201550.288";
chr9	StringTie	exon	131417709	131417967	1000	+	.	gene_id "MSTRG.201550"; transcript_id "MSTRG.201550.288"; exon_number "1";
chr9	StringTie	exon	131430090	131430259	1000	+	.	gene_id "MSTRG.201550"; transcript_id "MSTRG.201550.288"; exon_number "2";
chr9	StringTie	exon	131432617	131432794	1000	+	.	gene_id "MSTRG.201550"; transcript_id "MSTRG.201550.288"; exon_number "3";
chr9	StringTie	exon	131436620	131436722	1000	+	.	gene_id "MSTRG.201550"; transcript_id "MSTRG.201550.288"; exon_number "4";
chr9	StringTie	exon	131438989	131439061	1000	+	.	gene_id "MSTRG.201550"; transcript_id "MSTRG.201550.288"; exon_number "5";
chr9	StringTie	exon	131444185	131444328	1000	+	.	gene_id "MSTRG.201550"; transcript_id "MSTRG.201550.288"; exon_number "6";
chr9	StringTie	exon	131446401	131446642	1000	+	.	gene_id "MSTRG.201550"; transcript_id "MSTRG.201550.288"; exon_number "7";
chr9	StringTie	exon	131447085	131447206	1000	+	.	gene_id "MSTRG.201550"; transcript_id "MSTRG.201550.288"; exon_number "8";
chr9	StringTie	exon	131447662	131447804	1000	+	.	gene_id "MSTRG.201550"; transcript_id "MSTRG.201550.288"; exon_number "9";
chr9	StringTie	exon	131455076	131455166	1000	+	.	gene_id "MSTRG.201550"; transcript_id "MSTRG.201550.288"; exon_number "10";
chr9	StringTie	exon	131459164	131459356	1000	+	.	gene_id "MSTRG.201550"; transcript_id "MSTRG.201550.288"; exon_number "11";
chr9	StringTie	exon	131464766	131465078	1000	+	.	gene_id "MSTRG.201550"; transcript_id "MSTRG.201550.288"; exon_number "12";
chr9	StringTie	exon	131467563	131467753	1000	+	.	gene_id "MSTRG.201550"; transcript_id "MSTRG.201550.288"; exon_number "13";
chr9	StringTie	exon	131470788	131470983	1000	+	.	gene_id "MSTRG.201550"; transcript_id "MSTRG.201550.288"; exon_number "14";
chr9	StringTie	exon	131473508	131473724	1000	+	.	gene_id "MSTRG.201550"; transcript_id "MSTRG.201550.288"; exon_number "15";
chr9	StringTie	exon	131474454	131476535	1000	+	.	gene_id "MSTRG.201550"; transcript_id "MSTRG.201550.288"; exon_number "16";
chr9	StringTie	exon	131477744	131477949	1000	+	.	gene_id "MSTRG.201550"; transcript_id "MSTRG.201550.288"; exon_number "17";
chr9	StringTie	exon	131478474	131478619	1000	+	.	gene_id "MSTRG.201550"; transcript_id "MSTRG.201550.288"; exon_number "18";
chr9	StringTie	exon	131479252	131479393	1000	+	.	gene_id "MSTRG.201550"; transcript_id "MSTRG.201550.288"; exon_number "19";
chr9	StringTie	exon	131481726	131481808	1000	+	.	gene_id "MSTRG.201550"; transcript_id "MSTRG.201550.288"; exon_number "20";
chr9	StringTie	exon	131482374	131482562	1000	+	.	gene_id "MSTRG.201550"; transcript_id "MSTRG.201550.288"; exon_number "21";
chr9	StringTie	exon	131482710	131482907	1000	+	.	gene_id "MSTRG.201550"; transcript_id "MSTRG.201550.288"; exon_number "22";
chr9	StringTie	exon	131483359	131483445	1000	+	.	gene_id "MSTRG.201550"; transcript_id "MSTRG.201550.288"; exon_number "23";
chr9	StringTie	exon	131484686	131484790	1000	+	.	gene_id "MSTRG.201550"; transcript_id "MSTRG.201550.288"; exon_number "24";
chr9	StringTie	exon	131484948	131485140	1000	+	.	gene_id "MSTRG.201550"; transcript_id "MSTRG.201550.288"; exon_number "25";
chr9	StringTie	exon	131486085	131486182	1000	+	.	gene_id "MSTRG.201550"; transcript_id "MSTRG.201550.288"; exon_number "26";
chr9	StringTie	exon	131487167	131487294	1000	+	.	gene_id "MSTRG.201550"; transcript_id "MSTRG.201550.288"; exon_number "27";
chr9	StringTie	exon	131487856	131491580	1000	+	.	gene_id "MSTRG.201550"; transcript_id "MSTRG.201550.288"; exon_number "28";
chr9	StringTie	exon	131492169	131492260	1000	+	.	gene_id "MSTRG.201550"; transcript_id "MSTRG.201550.288"; exon_number "29";
chr9	StringTie	exon	131494405	131494766	1000	+	.	gene_id "MSTRG.201550"; transcript_id "MSTRG.201550.288"; exon_number "30";
chr9	StringTie	exon	131495740	131500472	1000	+	.	gene_id "MSTRG.201550"; transcript_id "MSTRG.201550.288"; exon_number "31";
chr9	StringTie	transcript	131417713	131500402	1000	+	.	gene_id "MSTRG.201550"; transcript_id "MSTRG.201550.289";
chr9	StringTie	exon	131417713	131418246	1000	+	.	gene_id "MSTRG.201550"; transcript_id "MSTRG.201550.289"; exon_number "1";
chr9	StringTie	exon	131418595	131418713	1000	+	.	gene_id "MSTRG.201550"; transcript_id "MSTRG.201550.289"; exon_number "2";
chr9	StringTie	exon	131430094	131430259	1000	+	.	gene_id "MSTRG.201550"; transcript_id "MSTRG.201550.289"; exon_number "3";
chr9	StringTie	exon	131432617	131432794	1000	+	.	gene_id "MSTRG.201550"; transcript_id "MSTRG.201550.289"; exon_number "4";
chr9	StringTie	exon	131436620	131436722	1000	+	.	gene_id "MSTRG.201550"; transcript_id "MSTRG.201550.289"; exon_number "5";
chr9	StringTie	exon	131438989	131439061	1000	+	.	gene_id "MSTRG.201550"; transcript_id "MSTRG.201550.289"; exon_number "6";
chr9	StringTie	exon	131444185	131444328	1000	+	.	gene_id "MSTRG.201550"; transcript_id "MSTRG.201550.289"; exon_number "7";
chr9	StringTie	exon	131446401	131446642	1000	+	.	gene_id "MSTRG.201550"; transcript_id "MSTRG.201550.289"; exon_number "8";
chr9	StringTie	exon	131447085	131447206	1000	+	.	gene_id "MSTRG.201550"; transcript_id "MSTRG.201550.289"; exon_number "9";
chr9	StringTie	exon	131447662	131447804	1000	+	.	gene_id "MSTRG.201550"; transcript_id "MSTRG.201550.289"; exon_number "10";
chr9	StringTie	exon	131455076	131455166	1000	+	.	gene_id "MSTRG.201550"; transcript_id "MSTRG.201550.289"; exon_number "11";
chr9	StringTie	exon	131459170	131459356	1000	+	.	gene_id "MSTRG.201550"; transcript_id "MSTRG.201550.289"; exon_number "12";
chr9	StringTie	exon	131464766	131465078	1000	+	.	gene_id "MSTRG.201550"; transcript_id "MSTRG.201550.289"; exon_number "13";
chr9	StringTie	exon	131467563	131467753	1000	+	.	gene_id "MSTRG.201550"; transcript_id "MSTRG.201550.289"; exon_number "14";
chr9	StringTie	exon	131470788	131470983	1000	+	.	gene_id "MSTRG.201550"; transcript_id "MSTRG.201550.289"; exon_number "15";
chr9	StringTie	exon	131473508	131473724	1000	+	.	gene_id "MSTRG.201550"; transcript_id "MSTRG.201550.289"; exon_number "16";
chr9	StringTie	exon	131474454	131476535	1000	+	.	gene_id "MSTRG.201550"; transcript_id "MSTRG.201550.289"; exon_number "17";
chr9	StringTie	exon	131477744	131477949	1000	+	.	gene_id "MSTRG.201550"; transcript_id "MSTRG.201550.289"; exon_number "18";
chr9	StringTie	exon	131478474	131478619	1000	+	.	gene_id "MSTRG.201550"; transcript_id "MSTRG.201550.289"; exon_number "19";
chr9	StringTie	exon	131479252	131479393	1000	+	.	gene_id "MSTRG.201550"; transcript_id "MSTRG.201550.289"; exon_number "20";
chr9	StringTie	exon	131481726	131481808	1000	+	.	gene_id "MSTRG.201550"; transcript_id "MSTRG.201550.289"; exon_number "21";
chr9	StringTie	exon	131482374	131482562	1000	+	.	gene_id "MSTRG.201550"; transcript_id "MSTRG.201550.289"; exon_number "22";
chr9	StringTie	exon	131482710	131482907	1000	+	.	gene_id "MSTRG.201550"; transcript_id "MSTRG.201550.289"; exon_number "23";
chr9	StringTie	exon	131483359	131483445	1000	+	.	gene_id "MSTRG.201550"; transcript_id "MSTRG.201550.289"; exon_number "24";
chr9	StringTie	exon	131484686	131484790	1000	+	.	gene_id "MSTRG.201550"; transcript_id "MSTRG.201550.289"; exon_number "25";
chr9	StringTie	exon	131484948	131485140	1000	+	.	gene_id "MSTRG.201550"; transcript_id "MSTRG.201550.289"; exon_number "26";
chr9	StringTie	exon	131486085	131486182	1000	+	.	gene_id "MSTRG.201550"; transcript_id "MSTRG.201550.289"; exon_number "27";
chr9	StringTie	exon	131487167	131487294	1000	+	.	gene_id "MSTRG.201550"; transcript_id "MSTRG.201550.289"; exon_number "28";
chr9	StringTie	exon	131487856	131488096	1000	+	.	gene_id "MSTRG.201550"; transcript_id "MSTRG.201550.289"; exon_number "29";
chr9	StringTie	exon	131491425	131491580	1000	+	.	gene_id "MSTRG.201550"; transcript_id "MSTRG.201550.289"; exon_number "30";
chr9	StringTie	exon	131492169	131492260	1000	+	.	gene_id "MSTRG.201550"; transcript_id "MSTRG.201550.289"; exon_number "31";
chr9	StringTie	exon	131494405	131494486	1000	+	.	gene_id "MSTRG.201550"; transcript_id "MSTRG.201550.289"; exon_number "32";
chr9	StringTie	exon	131495740	131500402	1000	+	.	gene_id "MSTRG.201550"; transcript_id "MSTRG.201550.289"; exon_number "33";
chr9	StringTie	transcript	131393915	131500294	1000	+	.	gene_id "MSTRG.201550"; transcript_id "MSTRG.201550.29";
chr9	StringTie	exon	131393915	131394263	1000	+	.	gene_id "MSTRG.201550"; transcript_id "MSTRG.201550.29"; exon_number "1";
chr9	StringTie	exon	131417913	131417967	1000	+	.	gene_id "MSTRG.201550"; transcript_id "MSTRG.201550.29"; exon_number "2";
chr9	StringTie	exon	131418049	131418246	1000	+	.	gene_id "MSTRG.201550"; transcript_id "MSTRG.201550.29"; exon_number "3";
chr9	StringTie	exon	131418595	131418713	1000	+	.	gene_id "MSTRG.201550"; transcript_id "MSTRG.201550.29"; exon_number "4";
chr9	StringTie	exon	131430094	131430259	1000	+	.	gene_id "MSTRG.201550"; transcript_id "MSTRG.201550.29"; exon_number "5";
chr9	StringTie	exon	131432617	131432794	1000	+	.	gene_id "MSTRG.201550"; transcript_id "MSTRG.201550.29"; exon_number "6";
chr9	StringTie	exon	131436620	131436722	1000	+	.	gene_id "MSTRG.201550"; transcript_id "MSTRG.201550.29"; exon_number "7";
chr9	StringTie	exon	131438989	131439061	1000	+	.	gene_id "MSTRG.201550"; transcript_id "MSTRG.201550.29"; exon_number "8";
chr9	StringTie	exon	131444185	131444328	1000	+	.	gene_id "MSTRG.201550"; transcript_id "MSTRG.201550.29"; exon_number "9";
chr9	StringTie	exon	131446401	131446642	1000	+	.	gene_id "MSTRG.201550"; transcript_id "MSTRG.201550.29"; exon_number "10";
chr9	StringTie	exon	131447085	131447206	1000	+	.	gene_id "MSTRG.201550"; transcript_id "MSTRG.201550.29"; exon_number "11";
chr9	StringTie	exon	131447662	131447804	1000	+	.	gene_id "MSTRG.201550"; transcript_id "MSTRG.201550.29"; exon_number "12";
chr9	StringTie	exon	131455076	131455166	1000	+	.	gene_id "MSTRG.201550"; transcript_id "MSTRG.201550.29"; exon_number "13";
chr9	StringTie	exon	131459164	131459356	1000	+	.	gene_id "MSTRG.201550"; transcript_id "MSTRG.201550.29"; exon_number "14";
chr9	StringTie	exon	131464763	131465078	1000	+	.	gene_id "MSTRG.201550"; transcript_id "MSTRG.201550.29"; exon_number "15";
chr9	StringTie	exon	131467563	131467753	1000	+	.	gene_id "MSTRG.201550"; transcript_id "MSTRG.201550.29"; exon_number "16";
chr9	StringTie	exon	131470788	131470983	1000	+	.	gene_id "MSTRG.201550"; transcript_id "MSTRG.201550.29"; exon_number "17";
chr9	StringTie	exon	131473508	131473724	1000	+	.	gene_id "MSTRG.201550"; transcript_id "MSTRG.201550.29"; exon_number "18";
chr9	StringTie	exon	131474454	131476535	1000	+	.	gene_id "MSTRG.201550"; transcript_id "MSTRG.201550.29"; exon_number "19";
chr9	StringTie	exon	131477744	131477949	1000	+	.	gene_id "MSTRG.201550"; transcript_id "MSTRG.201550.29"; exon_number "20";
chr9	StringTie	exon	131478474	131478619	1000	+	.	gene_id "MSTRG.201550"; transcript_id "MSTRG.201550.29"; exon_number "21";
chr9	StringTie	exon	131479252	131479393	1000	+	.	gene_id "MSTRG.201550"; transcript_id "MSTRG.201550.29"; exon_number "22";
chr9	StringTie	exon	131481726	131481808	1000	+	.	gene_id "MSTRG.201550"; transcript_id "MSTRG.201550.29"; exon_number "23";
chr9	StringTie	exon	131482374	131482562	1000	+	.	gene_id "MSTRG.201550"; transcript_id "MSTRG.201550.29"; exon_number "24";
chr9	StringTie	exon	131482710	131482907	1000	+	.	gene_id "MSTRG.201550"; transcript_id "MSTRG.201550.29"; exon_number "25";
chr9	StringTie	exon	131483359	131483445	1000	+	.	gene_id "MSTRG.201550"; transcript_id "MSTRG.201550.29"; exon_number "26";
chr9	StringTie	exon	131484686	131484790	1000	+	.	gene_id "MSTRG.201550"; transcript_id "MSTRG.201550.29"; exon_number "27";
chr9	StringTie	exon	131484948	131485140	1000	+	.	gene_id "MSTRG.201550"; transcript_id "MSTRG.201550.29"; exon_number "28";
chr9	StringTie	exon	131486085	131486182	1000	+	.	gene_id "MSTRG.201550"; transcript_id "MSTRG.201550.29"; exon_number "29";
chr9	StringTie	exon	131487167	131487294	1000	+	.	gene_id "MSTRG.201550"; transcript_id "MSTRG.201550.29"; exon_number "30";
chr9	StringTie	exon	131487856	131488096	1000	+	.	gene_id "MSTRG.201550"; transcript_id "MSTRG.201550.29"; exon_number "31";
chr9	StringTie	exon	131491425	131491580	1000	+	.	gene_id "MSTRG.201550"; transcript_id "MSTRG.201550.29"; exon_number "32";
chr9	StringTie	exon	131492169	131492260	1000	+	.	gene_id "MSTRG.201550"; transcript_id "MSTRG.201550.29"; exon_number "33";
chr9	StringTie	exon	131495740	131500294	1000	+	.	gene_id "MSTRG.201550"; transcript_id "MSTRG.201550.29"; exon_number "34";
chr9	StringTie	transcript	131417719	131500255	1000	+	.	gene_id "MSTRG.201550"; transcript_id "MSTRG.201550.290";
chr9	StringTie	exon	131417719	131417967	1000	+	.	gene_id "MSTRG.201550"; transcript_id "MSTRG.201550.290"; exon_number "1";
chr9	StringTie	exon	131418049	131418246	1000	+	.	gene_id "MSTRG.201550"; transcript_id "MSTRG.201550.290"; exon_number "2";
chr9	StringTie	exon	131418595	131418713	1000	+	.	gene_id "MSTRG.201550"; transcript_id "MSTRG.201550.290"; exon_number "3";
chr9	StringTie	exon	131430090	131430259	1000	+	.	gene_id "MSTRG.201550"; transcript_id "MSTRG.201550.290"; exon_number "4";
chr9	StringTie	exon	131432617	131432794	1000	+	.	gene_id "MSTRG.201550"; transcript_id "MSTRG.201550.290"; exon_number "5";
chr9	StringTie	exon	131436620	131436722	1000	+	.	gene_id "MSTRG.201550"; transcript_id "MSTRG.201550.290"; exon_number "6";
chr9	StringTie	exon	131438989	131439061	1000	+	.	gene_id "MSTRG.201550"; transcript_id "MSTRG.201550.290"; exon_number "7";
chr9	StringTie	exon	131444185	131444328	1000	+	.	gene_id "MSTRG.201550"; transcript_id "MSTRG.201550.290"; exon_number "8";
chr9	StringTie	exon	131446401	131446642	1000	+	.	gene_id "MSTRG.201550"; transcript_id "MSTRG.201550.290"; exon_number "9";
chr9	StringTie	exon	131447085	131447206	1000	+	.	gene_id "MSTRG.201550"; transcript_id "MSTRG.201550.290"; exon_number "10";
chr9	StringTie	exon	131447662	131447804	1000	+	.	gene_id "MSTRG.201550"; transcript_id "MSTRG.201550.290"; exon_number "11";
chr9	StringTie	exon	131455076	131455166	1000	+	.	gene_id "MSTRG.201550"; transcript_id "MSTRG.201550.290"; exon_number "12";
chr9	StringTie	exon	131459164	131459356	1000	+	.	gene_id "MSTRG.201550"; transcript_id "MSTRG.201550.290"; exon_number "13";
chr9	StringTie	exon	131464766	131465078	1000	+	.	gene_id "MSTRG.201550"; transcript_id "MSTRG.201550.290"; exon_number "14";
chr9	StringTie	exon	131467563	131467753	1000	+	.	gene_id "MSTRG.201550"; transcript_id "MSTRG.201550.290"; exon_number "15";
chr9	StringTie	exon	131470788	131470983	1000	+	.	gene_id "MSTRG.201550"; transcript_id "MSTRG.201550.290"; exon_number "16";
chr9	StringTie	exon	131473508	131473724	1000	+	.	gene_id "MSTRG.201550"; transcript_id "MSTRG.201550.290"; exon_number "17";
chr9	StringTie	exon	131477744	131477949	1000	+	.	gene_id "MSTRG.201550"; transcript_id "MSTRG.201550.290"; exon_number "18";
chr9	StringTie	exon	131478474	131478619	1000	+	.	gene_id "MSTRG.201550"; transcript_id "MSTRG.201550.290"; exon_number "19";
chr9	StringTie	exon	131479252	131479393	1000	+	.	gene_id "MSTRG.201550"; transcript_id "MSTRG.201550.290"; exon_number "20";
chr9	StringTie	exon	131481726	131481808	1000	+	.	gene_id "MSTRG.201550"; transcript_id "MSTRG.201550.290"; exon_number "21";
chr9	StringTie	exon	131482374	131482562	1000	+	.	gene_id "MSTRG.201550"; transcript_id "MSTRG.201550.290"; exon_number "22";
chr9	StringTie	exon	131482710	131482907	1000	+	.	gene_id "MSTRG.201550"; transcript_id "MSTRG.201550.290"; exon_number "23";
chr9	StringTie	exon	131483359	131483445	1000	+	.	gene_id "MSTRG.201550"; transcript_id "MSTRG.201550.290"; exon_number "24";
chr9	StringTie	exon	131484686	131484790	1000	+	.	gene_id "MSTRG.201550"; transcript_id "MSTRG.201550.290"; exon_number "25";
chr9	StringTie	exon	131484948	131485140	1000	+	.	gene_id "MSTRG.201550"; transcript_id "MSTRG.201550.290"; exon_number "26";
chr9	StringTie	exon	131486085	131486182	1000	+	.	gene_id "MSTRG.201550"; transcript_id "MSTRG.201550.290"; exon_number "27";
chr9	StringTie	exon	131487167	131487294	1000	+	.	gene_id "MSTRG.201550"; transcript_id "MSTRG.201550.290"; exon_number "28";
chr9	StringTie	exon	131487856	131490769	1000	+	.	gene_id "MSTRG.201550"; transcript_id "MSTRG.201550.290"; exon_number "29";
chr9	StringTie	exon	131491425	131491580	1000	+	.	gene_id "MSTRG.201550"; transcript_id "MSTRG.201550.290"; exon_number "30";
chr9	StringTie	exon	131492169	131492260	1000	+	.	gene_id "MSTRG.201550"; transcript_id "MSTRG.201550.290"; exon_number "31";
chr9	StringTie	exon	131495740	131500255	1000	+	.	gene_id "MSTRG.201550"; transcript_id "MSTRG.201550.290"; exon_number "32";
chr9	StringTie	transcript	131417719	131500207	1000	+	.	gene_id "MSTRG.201550"; transcript_id "MSTRG.201550.291";
chr9	StringTie	exon	131417719	131417967	1000	+	.	gene_id "MSTRG.201550"; transcript_id "MSTRG.201550.291"; exon_number "1";
chr9	StringTie	exon	131418049	131418246	1000	+	.	gene_id "MSTRG.201550"; transcript_id "MSTRG.201550.291"; exon_number "2";
chr9	StringTie	exon	131418595	131418713	1000	+	.	gene_id "MSTRG.201550"; transcript_id "MSTRG.201550.291"; exon_number "3";
chr9	StringTie	exon	131430090	131430259	1000	+	.	gene_id "MSTRG.201550"; transcript_id "MSTRG.201550.291"; exon_number "4";
chr9	StringTie	exon	131432617	131432794	1000	+	.	gene_id "MSTRG.201550"; transcript_id "MSTRG.201550.291"; exon_number "5";
chr9	StringTie	exon	131436620	131436722	1000	+	.	gene_id "MSTRG.201550"; transcript_id "MSTRG.201550.291"; exon_number "6";
chr9	StringTie	exon	131438989	131439061	1000	+	.	gene_id "MSTRG.201550"; transcript_id "MSTRG.201550.291"; exon_number "7";
chr9	StringTie	exon	131444185	131444328	1000	+	.	gene_id "MSTRG.201550"; transcript_id "MSTRG.201550.291"; exon_number "8";
chr9	StringTie	exon	131446401	131446642	1000	+	.	gene_id "MSTRG.201550"; transcript_id "MSTRG.201550.291"; exon_number "9";
chr9	StringTie	exon	131447085	131447206	1000	+	.	gene_id "MSTRG.201550"; transcript_id "MSTRG.201550.291"; exon_number "10";
chr9	StringTie	exon	131447662	131447804	1000	+	.	gene_id "MSTRG.201550"; transcript_id "MSTRG.201550.291"; exon_number "11";
chr9	StringTie	exon	131455076	131455166	1000	+	.	gene_id "MSTRG.201550"; transcript_id "MSTRG.201550.291"; exon_number "12";
chr9	StringTie	exon	131459170	131459356	1000	+	.	gene_id "MSTRG.201550"; transcript_id "MSTRG.201550.291"; exon_number "13";
chr9	StringTie	exon	131464766	131465078	1000	+	.	gene_id "MSTRG.201550"; transcript_id "MSTRG.201550.291"; exon_number "14";
chr9	StringTie	exon	131467563	131467753	1000	+	.	gene_id "MSTRG.201550"; transcript_id "MSTRG.201550.291"; exon_number "15";
chr9	StringTie	exon	131470788	131470983	1000	+	.	gene_id "MSTRG.201550"; transcript_id "MSTRG.201550.291"; exon_number "16";
chr9	StringTie	exon	131473508	131473724	1000	+	.	gene_id "MSTRG.201550"; transcript_id "MSTRG.201550.291"; exon_number "17";
chr9	StringTie	exon	131474454	131476535	1000	+	.	gene_id "MSTRG.201550"; transcript_id "MSTRG.201550.291"; exon_number "18";
chr9	StringTie	exon	131477744	131477949	1000	+	.	gene_id "MSTRG.201550"; transcript_id "MSTRG.201550.291"; exon_number "19";
chr9	StringTie	exon	131478474	131478619	1000	+	.	gene_id "MSTRG.201550"; transcript_id "MSTRG.201550.291"; exon_number "20";
chr9	StringTie	exon	131479252	131479393	1000	+	.	gene_id "MSTRG.201550"; transcript_id "MSTRG.201550.291"; exon_number "21";
chr9	StringTie	exon	131481726	131481808	1000	+	.	gene_id "MSTRG.201550"; transcript_id "MSTRG.201550.291"; exon_number "22";
chr9	StringTie	exon	131482374	131482562	1000	+	.	gene_id "MSTRG.201550"; transcript_id "MSTRG.201550.291"; exon_number "23";
chr9	StringTie	exon	131482710	131482907	1000	+	.	gene_id "MSTRG.201550"; transcript_id "MSTRG.201550.291"; exon_number "24";
chr9	StringTie	exon	131483359	131483445	1000	+	.	gene_id "MSTRG.201550"; transcript_id "MSTRG.201550.291"; exon_number "25";
chr9	StringTie	exon	131484686	131484790	1000	+	.	gene_id "MSTRG.201550"; transcript_id "MSTRG.201550.291"; exon_number "26";
chr9	StringTie	exon	131484948	131485140	1000	+	.	gene_id "MSTRG.201550"; transcript_id "MSTRG.201550.291"; exon_number "27";
chr9	StringTie	exon	131486085	131486182	1000	+	.	gene_id "MSTRG.201550"; transcript_id "MSTRG.201550.291"; exon_number "28";
chr9	StringTie	exon	131486481	131486541	1000	+	.	gene_id "MSTRG.201550"; transcript_id "MSTRG.201550.291"; exon_number "29";
chr9	StringTie	exon	131487167	131487294	1000	+	.	gene_id "MSTRG.201550"; transcript_id "MSTRG.201550.291"; exon_number "30";
chr9	StringTie	exon	131487856	131488096	1000	+	.	gene_id "MSTRG.201550"; transcript_id "MSTRG.201550.291"; exon_number "31";
chr9	StringTie	exon	131491425	131491580	1000	+	.	gene_id "MSTRG.201550"; transcript_id "MSTRG.201550.291"; exon_number "32";
chr9	StringTie	exon	131492169	131492260	1000	+	.	gene_id "MSTRG.201550"; transcript_id "MSTRG.201550.291"; exon_number "33";
chr9	StringTie	exon	131494405	131494486	1000	+	.	gene_id "MSTRG.201550"; transcript_id "MSTRG.201550.291"; exon_number "34";
chr9	StringTie	exon	131495740	131500207	1000	+	.	gene_id "MSTRG.201550"; transcript_id "MSTRG.201550.291"; exon_number "35";
chr9	StringTie	transcript	131417720	131500259	1000	+	.	gene_id "MSTRG.201550"; transcript_id "MSTRG.201550.292";
chr9	StringTie	exon	131417720	131418246	1000	+	.	gene_id "MSTRG.201550"; transcript_id "MSTRG.201550.292"; exon_number "1";
chr9	StringTie	exon	131418595	131418713	1000	+	.	gene_id "MSTRG.201550"; transcript_id "MSTRG.201550.292"; exon_number "2";
chr9	StringTie	exon	131430094	131430259	1000	+	.	gene_id "MSTRG.201550"; transcript_id "MSTRG.201550.292"; exon_number "3";
chr9	StringTie	exon	131432617	131432794	1000	+	.	gene_id "MSTRG.201550"; transcript_id "MSTRG.201550.292"; exon_number "4";
chr9	StringTie	exon	131436620	131436722	1000	+	.	gene_id "MSTRG.201550"; transcript_id "MSTRG.201550.292"; exon_number "5";
chr9	StringTie	exon	131438989	131439061	1000	+	.	gene_id "MSTRG.201550"; transcript_id "MSTRG.201550.292"; exon_number "6";
chr9	StringTie	exon	131444185	131444328	1000	+	.	gene_id "MSTRG.201550"; transcript_id "MSTRG.201550.292"; exon_number "7";
chr9	StringTie	exon	131446401	131446642	1000	+	.	gene_id "MSTRG.201550"; transcript_id "MSTRG.201550.292"; exon_number "8";
chr9	StringTie	exon	131447085	131447206	1000	+	.	gene_id "MSTRG.201550"; transcript_id "MSTRG.201550.292"; exon_number "9";
chr9	StringTie	exon	131447662	131447804	1000	+	.	gene_id "MSTRG.201550"; transcript_id "MSTRG.201550.292"; exon_number "10";
chr9	StringTie	exon	131455076	131455166	1000	+	.	gene_id "MSTRG.201550"; transcript_id "MSTRG.201550.292"; exon_number "11";
chr9	StringTie	exon	131459170	131459356	1000	+	.	gene_id "MSTRG.201550"; transcript_id "MSTRG.201550.292"; exon_number "12";
chr9	StringTie	exon	131464763	131465078	1000	+	.	gene_id "MSTRG.201550"; transcript_id "MSTRG.201550.292"; exon_number "13";
chr9	StringTie	exon	131467563	131467753	1000	+	.	gene_id "MSTRG.201550"; transcript_id "MSTRG.201550.292"; exon_number "14";
chr9	StringTie	exon	131470788	131470983	1000	+	.	gene_id "MSTRG.201550"; transcript_id "MSTRG.201550.292"; exon_number "15";
chr9	StringTie	exon	131473508	131473724	1000	+	.	gene_id "MSTRG.201550"; transcript_id "MSTRG.201550.292"; exon_number "16";
chr9	StringTie	exon	131477744	131477949	1000	+	.	gene_id "MSTRG.201550"; transcript_id "MSTRG.201550.292"; exon_number "17";
chr9	StringTie	exon	131478474	131478619	1000	+	.	gene_id "MSTRG.201550"; transcript_id "MSTRG.201550.292"; exon_number "18";
chr9	StringTie	exon	131479252	131479393	1000	+	.	gene_id "MSTRG.201550"; transcript_id "MSTRG.201550.292"; exon_number "19";
chr9	StringTie	exon	131481726	131481808	1000	+	.	gene_id "MSTRG.201550"; transcript_id "MSTRG.201550.292"; exon_number "20";
chr9	StringTie	exon	131482374	131482562	1000	+	.	gene_id "MSTRG.201550"; transcript_id "MSTRG.201550.292"; exon_number "21";
chr9	StringTie	exon	131482710	131482907	1000	+	.	gene_id "MSTRG.201550"; transcript_id "MSTRG.201550.292"; exon_number "22";
chr9	StringTie	exon	131483359	131483445	1000	+	.	gene_id "MSTRG.201550"; transcript_id "MSTRG.201550.292"; exon_number "23";
chr9	StringTie	exon	131484686	131484790	1000	+	.	gene_id "MSTRG.201550"; transcript_id "MSTRG.201550.292"; exon_number "24";
chr9	StringTie	exon	131484948	131485140	1000	+	.	gene_id "MSTRG.201550"; transcript_id "MSTRG.201550.292"; exon_number "25";
chr9	StringTie	exon	131486085	131486182	1000	+	.	gene_id "MSTRG.201550"; transcript_id "MSTRG.201550.292"; exon_number "26";
chr9	StringTie	exon	131487167	131487294	1000	+	.	gene_id "MSTRG.201550"; transcript_id "MSTRG.201550.292"; exon_number "27";
chr9	StringTie	exon	131487856	131488096	1000	+	.	gene_id "MSTRG.201550"; transcript_id "MSTRG.201550.292"; exon_number "28";
chr9	StringTie	exon	131491425	131491580	1000	+	.	gene_id "MSTRG.201550"; transcript_id "MSTRG.201550.292"; exon_number "29";
chr9	StringTie	exon	131492169	131492260	1000	+	.	gene_id "MSTRG.201550"; transcript_id "MSTRG.201550.292"; exon_number "30";
chr9	StringTie	exon	131494405	131494486	1000	+	.	gene_id "MSTRG.201550"; transcript_id "MSTRG.201550.292"; exon_number "31";
chr9	StringTie	exon	131495740	131500259	1000	+	.	gene_id "MSTRG.201550"; transcript_id "MSTRG.201550.292"; exon_number "32";
chr9	StringTie	transcript	131417720	131500291	1000	+	.	gene_id "MSTRG.201550"; transcript_id "MSTRG.201550.293";
chr9	StringTie	exon	131417720	131418246	1000	+	.	gene_id "MSTRG.201550"; transcript_id "MSTRG.201550.293"; exon_number "1";
chr9	StringTie	exon	131418595	131418713	1000	+	.	gene_id "MSTRG.201550"; transcript_id "MSTRG.201550.293"; exon_number "2";
chr9	StringTie	exon	131430094	131430259	1000	+	.	gene_id "MSTRG.201550"; transcript_id "MSTRG.201550.293"; exon_number "3";
chr9	StringTie	exon	131432617	131432794	1000	+	.	gene_id "MSTRG.201550"; transcript_id "MSTRG.201550.293"; exon_number "4";
chr9	StringTie	exon	131436620	131436722	1000	+	.	gene_id "MSTRG.201550"; transcript_id "MSTRG.201550.293"; exon_number "5";
chr9	StringTie	exon	131438989	131439061	1000	+	.	gene_id "MSTRG.201550"; transcript_id "MSTRG.201550.293"; exon_number "6";
chr9	StringTie	exon	131444185	131444328	1000	+	.	gene_id "MSTRG.201550"; transcript_id "MSTRG.201550.293"; exon_number "7";
chr9	StringTie	exon	131446401	131446642	1000	+	.	gene_id "MSTRG.201550"; transcript_id "MSTRG.201550.293"; exon_number "8";
chr9	StringTie	exon	131447085	131447206	1000	+	.	gene_id "MSTRG.201550"; transcript_id "MSTRG.201550.293"; exon_number "9";
chr9	StringTie	exon	131447662	131447804	1000	+	.	gene_id "MSTRG.201550"; transcript_id "MSTRG.201550.293"; exon_number "10";
chr9	StringTie	exon	131455076	131455166	1000	+	.	gene_id "MSTRG.201550"; transcript_id "MSTRG.201550.293"; exon_number "11";
chr9	StringTie	exon	131459164	131459356	1000	+	.	gene_id "MSTRG.201550"; transcript_id "MSTRG.201550.293"; exon_number "12";
chr9	StringTie	exon	131464766	131465078	1000	+	.	gene_id "MSTRG.201550"; transcript_id "MSTRG.201550.293"; exon_number "13";
chr9	StringTie	exon	131467563	131467753	1000	+	.	gene_id "MSTRG.201550"; transcript_id "MSTRG.201550.293"; exon_number "14";
chr9	StringTie	exon	131470788	131470983	1000	+	.	gene_id "MSTRG.201550"; transcript_id "MSTRG.201550.293"; exon_number "15";
chr9	StringTie	exon	131473508	131473724	1000	+	.	gene_id "MSTRG.201550"; transcript_id "MSTRG.201550.293"; exon_number "16";
chr9	StringTie	exon	131474454	131476535	1000	+	.	gene_id "MSTRG.201550"; transcript_id "MSTRG.201550.293"; exon_number "17";
chr9	StringTie	exon	131477744	131477949	1000	+	.	gene_id "MSTRG.201550"; transcript_id "MSTRG.201550.293"; exon_number "18";
chr9	StringTie	exon	131478474	131478619	1000	+	.	gene_id "MSTRG.201550"; transcript_id "MSTRG.201550.293"; exon_number "19";
chr9	StringTie	exon	131479252	131479393	1000	+	.	gene_id "MSTRG.201550"; transcript_id "MSTRG.201550.293"; exon_number "20";
chr9	StringTie	exon	131481726	131481808	1000	+	.	gene_id "MSTRG.201550"; transcript_id "MSTRG.201550.293"; exon_number "21";
chr9	StringTie	exon	131482371	131482562	1000	+	.	gene_id "MSTRG.201550"; transcript_id "MSTRG.201550.293"; exon_number "22";
chr9	StringTie	exon	131482710	131482907	1000	+	.	gene_id "MSTRG.201550"; transcript_id "MSTRG.201550.293"; exon_number "23";
chr9	StringTie	exon	131483359	131483445	1000	+	.	gene_id "MSTRG.201550"; transcript_id "MSTRG.201550.293"; exon_number "24";
chr9	StringTie	exon	131484686	131484790	1000	+	.	gene_id "MSTRG.201550"; transcript_id "MSTRG.201550.293"; exon_number "25";
chr9	StringTie	exon	131484948	131485140	1000	+	.	gene_id "MSTRG.201550"; transcript_id "MSTRG.201550.293"; exon_number "26";
chr9	StringTie	exon	131486085	131486182	1000	+	.	gene_id "MSTRG.201550"; transcript_id "MSTRG.201550.293"; exon_number "27";
chr9	StringTie	exon	131487167	131487294	1000	+	.	gene_id "MSTRG.201550"; transcript_id "MSTRG.201550.293"; exon_number "28";
chr9	StringTie	exon	131487856	131488096	1000	+	.	gene_id "MSTRG.201550"; transcript_id "MSTRG.201550.293"; exon_number "29";
chr9	StringTie	exon	131491425	131491580	1000	+	.	gene_id "MSTRG.201550"; transcript_id "MSTRG.201550.293"; exon_number "30";
chr9	StringTie	exon	131492169	131492260	1000	+	.	gene_id "MSTRG.201550"; transcript_id "MSTRG.201550.293"; exon_number "31";
chr9	StringTie	exon	131495740	131500291	1000	+	.	gene_id "MSTRG.201550"; transcript_id "MSTRG.201550.293"; exon_number "32";
chr9	StringTie	transcript	131417720	131500254	1000	+	.	gene_id "MSTRG.201550"; transcript_id "MSTRG.201550.294";
chr9	StringTie	exon	131417720	131418246	1000	+	.	gene_id "MSTRG.201550"; transcript_id "MSTRG.201550.294"; exon_number "1";
chr9	StringTie	exon	131418595	131418713	1000	+	.	gene_id "MSTRG.201550"; transcript_id "MSTRG.201550.294"; exon_number "2";
chr9	StringTie	exon	131430094	131430259	1000	+	.	gene_id "MSTRG.201550"; transcript_id "MSTRG.201550.294"; exon_number "3";
chr9	StringTie	exon	131432617	131432794	1000	+	.	gene_id "MSTRG.201550"; transcript_id "MSTRG.201550.294"; exon_number "4";
chr9	StringTie	exon	131436620	131436722	1000	+	.	gene_id "MSTRG.201550"; transcript_id "MSTRG.201550.294"; exon_number "5";
chr9	StringTie	exon	131438989	131439061	1000	+	.	gene_id "MSTRG.201550"; transcript_id "MSTRG.201550.294"; exon_number "6";
chr9	StringTie	exon	131444185	131444328	1000	+	.	gene_id "MSTRG.201550"; transcript_id "MSTRG.201550.294"; exon_number "7";
chr9	StringTie	exon	131446401	131446642	1000	+	.	gene_id "MSTRG.201550"; transcript_id "MSTRG.201550.294"; exon_number "8";
chr9	StringTie	exon	131447085	131447206	1000	+	.	gene_id "MSTRG.201550"; transcript_id "MSTRG.201550.294"; exon_number "9";
chr9	StringTie	exon	131447662	131447804	1000	+	.	gene_id "MSTRG.201550"; transcript_id "MSTRG.201550.294"; exon_number "10";
chr9	StringTie	exon	131455076	131455166	1000	+	.	gene_id "MSTRG.201550"; transcript_id "MSTRG.201550.294"; exon_number "11";
chr9	StringTie	exon	131459164	131459356	1000	+	.	gene_id "MSTRG.201550"; transcript_id "MSTRG.201550.294"; exon_number "12";
chr9	StringTie	exon	131464766	131465078	1000	+	.	gene_id "MSTRG.201550"; transcript_id "MSTRG.201550.294"; exon_number "13";
chr9	StringTie	exon	131467563	131467753	1000	+	.	gene_id "MSTRG.201550"; transcript_id "MSTRG.201550.294"; exon_number "14";
chr9	StringTie	exon	131470788	131470983	1000	+	.	gene_id "MSTRG.201550"; transcript_id "MSTRG.201550.294"; exon_number "15";
chr9	StringTie	exon	131473508	131473724	1000	+	.	gene_id "MSTRG.201550"; transcript_id "MSTRG.201550.294"; exon_number "16";
chr9	StringTie	exon	131477744	131477949	1000	+	.	gene_id "MSTRG.201550"; transcript_id "MSTRG.201550.294"; exon_number "17";
chr9	StringTie	exon	131478474	131478619	1000	+	.	gene_id "MSTRG.201550"; transcript_id "MSTRG.201550.294"; exon_number "18";
chr9	StringTie	exon	131479252	131479393	1000	+	.	gene_id "MSTRG.201550"; transcript_id "MSTRG.201550.294"; exon_number "19";
chr9	StringTie	exon	131481726	131481808	1000	+	.	gene_id "MSTRG.201550"; transcript_id "MSTRG.201550.294"; exon_number "20";
chr9	StringTie	exon	131482374	131482562	1000	+	.	gene_id "MSTRG.201550"; transcript_id "MSTRG.201550.294"; exon_number "21";
chr9	StringTie	exon	131482710	131482907	1000	+	.	gene_id "MSTRG.201550"; transcript_id "MSTRG.201550.294"; exon_number "22";
chr9	StringTie	exon	131483359	131483445	1000	+	.	gene_id "MSTRG.201550"; transcript_id "MSTRG.201550.294"; exon_number "23";
chr9	StringTie	exon	131484686	131484790	1000	+	.	gene_id "MSTRG.201550"; transcript_id "MSTRG.201550.294"; exon_number "24";
chr9	StringTie	exon	131484948	131485140	1000	+	.	gene_id "MSTRG.201550"; transcript_id "MSTRG.201550.294"; exon_number "25";
chr9	StringTie	exon	131486085	131486182	1000	+	.	gene_id "MSTRG.201550"; transcript_id "MSTRG.201550.294"; exon_number "26";
chr9	StringTie	exon	131487215	131487294	1000	+	.	gene_id "MSTRG.201550"; transcript_id "MSTRG.201550.294"; exon_number "27";
chr9	StringTie	exon	131487856	131488096	1000	+	.	gene_id "MSTRG.201550"; transcript_id "MSTRG.201550.294"; exon_number "28";
chr9	StringTie	exon	131491422	131491580	1000	+	.	gene_id "MSTRG.201550"; transcript_id "MSTRG.201550.294"; exon_number "29";
chr9	StringTie	exon	131492169	131492260	1000	+	.	gene_id "MSTRG.201550"; transcript_id "MSTRG.201550.294"; exon_number "30";
chr9	StringTie	exon	131494405	131494486	1000	+	.	gene_id "MSTRG.201550"; transcript_id "MSTRG.201550.294"; exon_number "31";
chr9	StringTie	exon	131495740	131500254	1000	+	.	gene_id "MSTRG.201550"; transcript_id "MSTRG.201550.294"; exon_number "32";
chr9	StringTie	transcript	131417722	131500254	1000	+	.	gene_id "MSTRG.201550"; transcript_id "MSTRG.201550.295";
chr9	StringTie	exon	131417722	131417967	1000	+	.	gene_id "MSTRG.201550"; transcript_id "MSTRG.201550.295"; exon_number "1";
chr9	StringTie	exon	131418049	131418246	1000	+	.	gene_id "MSTRG.201550"; transcript_id "MSTRG.201550.295"; exon_number "2";
chr9	StringTie	exon	131430090	131430259	1000	+	.	gene_id "MSTRG.201550"; transcript_id "MSTRG.201550.295"; exon_number "3";
chr9	StringTie	exon	131432617	131432794	1000	+	.	gene_id "MSTRG.201550"; transcript_id "MSTRG.201550.295"; exon_number "4";
chr9	StringTie	exon	131436620	131436722	1000	+	.	gene_id "MSTRG.201550"; transcript_id "MSTRG.201550.295"; exon_number "5";
chr9	StringTie	exon	131438989	131439061	1000	+	.	gene_id "MSTRG.201550"; transcript_id "MSTRG.201550.295"; exon_number "6";
chr9	StringTie	exon	131444185	131444328	1000	+	.	gene_id "MSTRG.201550"; transcript_id "MSTRG.201550.295"; exon_number "7";
chr9	StringTie	exon	131446401	131446642	1000	+	.	gene_id "MSTRG.201550"; transcript_id "MSTRG.201550.295"; exon_number "8";
chr9	StringTie	exon	131447085	131447206	1000	+	.	gene_id "MSTRG.201550"; transcript_id "MSTRG.201550.295"; exon_number "9";
chr9	StringTie	exon	131447662	131447804	1000	+	.	gene_id "MSTRG.201550"; transcript_id "MSTRG.201550.295"; exon_number "10";
chr9	StringTie	exon	131455076	131455166	1000	+	.	gene_id "MSTRG.201550"; transcript_id "MSTRG.201550.295"; exon_number "11";
chr9	StringTie	exon	131459164	131459356	1000	+	.	gene_id "MSTRG.201550"; transcript_id "MSTRG.201550.295"; exon_number "12";
chr9	StringTie	exon	131464766	131465078	1000	+	.	gene_id "MSTRG.201550"; transcript_id "MSTRG.201550.295"; exon_number "13";
chr9	StringTie	exon	131467563	131467753	1000	+	.	gene_id "MSTRG.201550"; transcript_id "MSTRG.201550.295"; exon_number "14";
chr9	StringTie	exon	131470794	131470983	1000	+	.	gene_id "MSTRG.201550"; transcript_id "MSTRG.201550.295"; exon_number "15";
chr9	StringTie	exon	131473508	131473724	1000	+	.	gene_id "MSTRG.201550"; transcript_id "MSTRG.201550.295"; exon_number "16";
chr9	StringTie	exon	131474454	131476535	1000	+	.	gene_id "MSTRG.201550"; transcript_id "MSTRG.201550.295"; exon_number "17";
chr9	StringTie	exon	131477744	131477949	1000	+	.	gene_id "MSTRG.201550"; transcript_id "MSTRG.201550.295"; exon_number "18";
chr9	StringTie	exon	131478474	131478619	1000	+	.	gene_id "MSTRG.201550"; transcript_id "MSTRG.201550.295"; exon_number "19";
chr9	StringTie	exon	131479252	131479393	1000	+	.	gene_id "MSTRG.201550"; transcript_id "MSTRG.201550.295"; exon_number "20";
chr9	StringTie	exon	131481726	131481808	1000	+	.	gene_id "MSTRG.201550"; transcript_id "MSTRG.201550.295"; exon_number "21";
chr9	StringTie	exon	131482374	131482562	1000	+	.	gene_id "MSTRG.201550"; transcript_id "MSTRG.201550.295"; exon_number "22";
chr9	StringTie	exon	131482710	131482907	1000	+	.	gene_id "MSTRG.201550"; transcript_id "MSTRG.201550.295"; exon_number "23";
chr9	StringTie	exon	131483359	131483445	1000	+	.	gene_id "MSTRG.201550"; transcript_id "MSTRG.201550.295"; exon_number "24";
chr9	StringTie	exon	131484686	131484790	1000	+	.	gene_id "MSTRG.201550"; transcript_id "MSTRG.201550.295"; exon_number "25";
chr9	StringTie	exon	131484948	131485140	1000	+	.	gene_id "MSTRG.201550"; transcript_id "MSTRG.201550.295"; exon_number "26";
chr9	StringTie	exon	131486085	131486182	1000	+	.	gene_id "MSTRG.201550"; transcript_id "MSTRG.201550.295"; exon_number "27";
chr9	StringTie	exon	131487167	131487294	1000	+	.	gene_id "MSTRG.201550"; transcript_id "MSTRG.201550.295"; exon_number "28";
chr9	StringTie	exon	131487856	131488096	1000	+	.	gene_id "MSTRG.201550"; transcript_id "MSTRG.201550.295"; exon_number "29";
chr9	StringTie	exon	131491425	131491580	1000	+	.	gene_id "MSTRG.201550"; transcript_id "MSTRG.201550.295"; exon_number "30";
chr9	StringTie	exon	131492169	131492260	1000	+	.	gene_id "MSTRG.201550"; transcript_id "MSTRG.201550.295"; exon_number "31";
chr9	StringTie	exon	131494405	131494486	1000	+	.	gene_id "MSTRG.201550"; transcript_id "MSTRG.201550.295"; exon_number "32";
chr9	StringTie	exon	131495740	131500254	1000	+	.	gene_id "MSTRG.201550"; transcript_id "MSTRG.201550.295"; exon_number "33";
chr9	StringTie	transcript	131417725	131500217	1000	+	.	gene_id "MSTRG.201550"; transcript_id "MSTRG.201550.296";
chr9	StringTie	exon	131417725	131417967	1000	+	.	gene_id "MSTRG.201550"; transcript_id "MSTRG.201550.296"; exon_number "1";
chr9	StringTie	exon	131418049	131418246	1000	+	.	gene_id "MSTRG.201550"; transcript_id "MSTRG.201550.296"; exon_number "2";
chr9	StringTie	exon	131418595	131418713	1000	+	.	gene_id "MSTRG.201550"; transcript_id "MSTRG.201550.296"; exon_number "3";
chr9	StringTie	exon	131430094	131430259	1000	+	.	gene_id "MSTRG.201550"; transcript_id "MSTRG.201550.296"; exon_number "4";
chr9	StringTie	exon	131432617	131432794	1000	+	.	gene_id "MSTRG.201550"; transcript_id "MSTRG.201550.296"; exon_number "5";
chr9	StringTie	exon	131436620	131436722	1000	+	.	gene_id "MSTRG.201550"; transcript_id "MSTRG.201550.296"; exon_number "6";
chr9	StringTie	exon	131438989	131439061	1000	+	.	gene_id "MSTRG.201550"; transcript_id "MSTRG.201550.296"; exon_number "7";
chr9	StringTie	exon	131444185	131444328	1000	+	.	gene_id "MSTRG.201550"; transcript_id "MSTRG.201550.296"; exon_number "8";
chr9	StringTie	exon	131446401	131446642	1000	+	.	gene_id "MSTRG.201550"; transcript_id "MSTRG.201550.296"; exon_number "9";
chr9	StringTie	exon	131447085	131447206	1000	+	.	gene_id "MSTRG.201550"; transcript_id "MSTRG.201550.296"; exon_number "10";
chr9	StringTie	exon	131447662	131447804	1000	+	.	gene_id "MSTRG.201550"; transcript_id "MSTRG.201550.296"; exon_number "11";
chr9	StringTie	exon	131455076	131455166	1000	+	.	gene_id "MSTRG.201550"; transcript_id "MSTRG.201550.296"; exon_number "12";
chr9	StringTie	exon	131459164	131459356	1000	+	.	gene_id "MSTRG.201550"; transcript_id "MSTRG.201550.296"; exon_number "13";
chr9	StringTie	exon	131464766	131465078	1000	+	.	gene_id "MSTRG.201550"; transcript_id "MSTRG.201550.296"; exon_number "14";
chr9	StringTie	exon	131467563	131467753	1000	+	.	gene_id "MSTRG.201550"; transcript_id "MSTRG.201550.296"; exon_number "15";
chr9	StringTie	exon	131470794	131470983	1000	+	.	gene_id "MSTRG.201550"; transcript_id "MSTRG.201550.296"; exon_number "16";
chr9	StringTie	exon	131473508	131473724	1000	+	.	gene_id "MSTRG.201550"; transcript_id "MSTRG.201550.296"; exon_number "17";
chr9	StringTie	exon	131474454	131476535	1000	+	.	gene_id "MSTRG.201550"; transcript_id "MSTRG.201550.296"; exon_number "18";
chr9	StringTie	exon	131477744	131477949	1000	+	.	gene_id "MSTRG.201550"; transcript_id "MSTRG.201550.296"; exon_number "19";
chr9	StringTie	exon	131478474	131478619	1000	+	.	gene_id "MSTRG.201550"; transcript_id "MSTRG.201550.296"; exon_number "20";
chr9	StringTie	exon	131479252	131479393	1000	+	.	gene_id "MSTRG.201550"; transcript_id "MSTRG.201550.296"; exon_number "21";
chr9	StringTie	exon	131481726	131481808	1000	+	.	gene_id "MSTRG.201550"; transcript_id "MSTRG.201550.296"; exon_number "22";
chr9	StringTie	exon	131482374	131482562	1000	+	.	gene_id "MSTRG.201550"; transcript_id "MSTRG.201550.296"; exon_number "23";
chr9	StringTie	exon	131482710	131482907	1000	+	.	gene_id "MSTRG.201550"; transcript_id "MSTRG.201550.296"; exon_number "24";
chr9	StringTie	exon	131483359	131483445	1000	+	.	gene_id "MSTRG.201550"; transcript_id "MSTRG.201550.296"; exon_number "25";
chr9	StringTie	exon	131484686	131484790	1000	+	.	gene_id "MSTRG.201550"; transcript_id "MSTRG.201550.296"; exon_number "26";
chr9	StringTie	exon	131484948	131485140	1000	+	.	gene_id "MSTRG.201550"; transcript_id "MSTRG.201550.296"; exon_number "27";
chr9	StringTie	exon	131486085	131486182	1000	+	.	gene_id "MSTRG.201550"; transcript_id "MSTRG.201550.296"; exon_number "28";
chr9	StringTie	exon	131487167	131487294	1000	+	.	gene_id "MSTRG.201550"; transcript_id "MSTRG.201550.296"; exon_number "29";
chr9	StringTie	exon	131487856	131488096	1000	+	.	gene_id "MSTRG.201550"; transcript_id "MSTRG.201550.296"; exon_number "30";
chr9	StringTie	exon	131491425	131491580	1000	+	.	gene_id "MSTRG.201550"; transcript_id "MSTRG.201550.296"; exon_number "31";
chr9	StringTie	exon	131492169	131492260	1000	+	.	gene_id "MSTRG.201550"; transcript_id "MSTRG.201550.296"; exon_number "32";
chr9	StringTie	exon	131494405	131494486	1000	+	.	gene_id "MSTRG.201550"; transcript_id "MSTRG.201550.296"; exon_number "33";
chr9	StringTie	exon	131495740	131500217	1000	+	.	gene_id "MSTRG.201550"; transcript_id "MSTRG.201550.296"; exon_number "34";
chr9	StringTie	transcript	131417725	131500287	1000	+	.	gene_id "MSTRG.201550"; transcript_id "MSTRG.201550.297";
chr9	StringTie	exon	131417725	131417967	1000	+	.	gene_id "MSTRG.201550"; transcript_id "MSTRG.201550.297"; exon_number "1";
chr9	StringTie	exon	131418049	131418246	1000	+	.	gene_id "MSTRG.201550"; transcript_id "MSTRG.201550.297"; exon_number "2";
chr9	StringTie	exon	131418595	131418713	1000	+	.	gene_id "MSTRG.201550"; transcript_id "MSTRG.201550.297"; exon_number "3";
chr9	StringTie	exon	131430090	131430259	1000	+	.	gene_id "MSTRG.201550"; transcript_id "MSTRG.201550.297"; exon_number "4";
chr9	StringTie	exon	131432617	131432794	1000	+	.	gene_id "MSTRG.201550"; transcript_id "MSTRG.201550.297"; exon_number "5";
chr9	StringTie	exon	131436620	131436722	1000	+	.	gene_id "MSTRG.201550"; transcript_id "MSTRG.201550.297"; exon_number "6";
chr9	StringTie	exon	131438989	131439061	1000	+	.	gene_id "MSTRG.201550"; transcript_id "MSTRG.201550.297"; exon_number "7";
chr9	StringTie	exon	131444185	131444328	1000	+	.	gene_id "MSTRG.201550"; transcript_id "MSTRG.201550.297"; exon_number "8";
chr9	StringTie	exon	131446401	131446642	1000	+	.	gene_id "MSTRG.201550"; transcript_id "MSTRG.201550.297"; exon_number "9";
chr9	StringTie	exon	131447085	131447206	1000	+	.	gene_id "MSTRG.201550"; transcript_id "MSTRG.201550.297"; exon_number "10";
chr9	StringTie	exon	131447662	131447804	1000	+	.	gene_id "MSTRG.201550"; transcript_id "MSTRG.201550.297"; exon_number "11";
chr9	StringTie	exon	131455076	131455166	1000	+	.	gene_id "MSTRG.201550"; transcript_id "MSTRG.201550.297"; exon_number "12";
chr9	StringTie	exon	131459170	131459356	1000	+	.	gene_id "MSTRG.201550"; transcript_id "MSTRG.201550.297"; exon_number "13";
chr9	StringTie	exon	131464763	131465078	1000	+	.	gene_id "MSTRG.201550"; transcript_id "MSTRG.201550.297"; exon_number "14";
chr9	StringTie	exon	131467563	131467753	1000	+	.	gene_id "MSTRG.201550"; transcript_id "MSTRG.201550.297"; exon_number "15";
chr9	StringTie	exon	131470788	131470983	1000	+	.	gene_id "MSTRG.201550"; transcript_id "MSTRG.201550.297"; exon_number "16";
chr9	StringTie	exon	131473508	131473724	1000	+	.	gene_id "MSTRG.201550"; transcript_id "MSTRG.201550.297"; exon_number "17";
chr9	StringTie	exon	131477744	131477949	1000	+	.	gene_id "MSTRG.201550"; transcript_id "MSTRG.201550.297"; exon_number "18";
chr9	StringTie	exon	131478474	131478619	1000	+	.	gene_id "MSTRG.201550"; transcript_id "MSTRG.201550.297"; exon_number "19";
chr9	StringTie	exon	131479252	131479393	1000	+	.	gene_id "MSTRG.201550"; transcript_id "MSTRG.201550.297"; exon_number "20";
chr9	StringTie	exon	131481726	131481808	1000	+	.	gene_id "MSTRG.201550"; transcript_id "MSTRG.201550.297"; exon_number "21";
chr9	StringTie	exon	131482371	131482562	1000	+	.	gene_id "MSTRG.201550"; transcript_id "MSTRG.201550.297"; exon_number "22";
chr9	StringTie	exon	131482710	131482907	1000	+	.	gene_id "MSTRG.201550"; transcript_id "MSTRG.201550.297"; exon_number "23";
chr9	StringTie	exon	131483359	131483445	1000	+	.	gene_id "MSTRG.201550"; transcript_id "MSTRG.201550.297"; exon_number "24";
chr9	StringTie	exon	131484686	131484790	1000	+	.	gene_id "MSTRG.201550"; transcript_id "MSTRG.201550.297"; exon_number "25";
chr9	StringTie	exon	131484948	131485140	1000	+	.	gene_id "MSTRG.201550"; transcript_id "MSTRG.201550.297"; exon_number "26";
chr9	StringTie	exon	131486085	131487294	1000	+	.	gene_id "MSTRG.201550"; transcript_id "MSTRG.201550.297"; exon_number "27";
chr9	StringTie	exon	131487856	131491580	1000	+	.	gene_id "MSTRG.201550"; transcript_id "MSTRG.201550.297"; exon_number "28";
chr9	StringTie	exon	131492169	131492260	1000	+	.	gene_id "MSTRG.201550"; transcript_id "MSTRG.201550.297"; exon_number "29";
chr9	StringTie	exon	131494405	131500287	1000	+	.	gene_id "MSTRG.201550"; transcript_id "MSTRG.201550.297"; exon_number "30";
chr9	StringTie	transcript	131417749	131500274	1000	+	.	gene_id "MSTRG.201550"; transcript_id "MSTRG.201550.298";
chr9	StringTie	exon	131417749	131417967	1000	+	.	gene_id "MSTRG.201550"; transcript_id "MSTRG.201550.298"; exon_number "1";
chr9	StringTie	exon	131418049	131418246	1000	+	.	gene_id "MSTRG.201550"; transcript_id "MSTRG.201550.298"; exon_number "2";
chr9	StringTie	exon	131430090	131430259	1000	+	.	gene_id "MSTRG.201550"; transcript_id "MSTRG.201550.298"; exon_number "3";
chr9	StringTie	exon	131432617	131432794	1000	+	.	gene_id "MSTRG.201550"; transcript_id "MSTRG.201550.298"; exon_number "4";
chr9	StringTie	exon	131436620	131436722	1000	+	.	gene_id "MSTRG.201550"; transcript_id "MSTRG.201550.298"; exon_number "5";
chr9	StringTie	exon	131438989	131439061	1000	+	.	gene_id "MSTRG.201550"; transcript_id "MSTRG.201550.298"; exon_number "6";
chr9	StringTie	exon	131444185	131444328	1000	+	.	gene_id "MSTRG.201550"; transcript_id "MSTRG.201550.298"; exon_number "7";
chr9	StringTie	exon	131446401	131446642	1000	+	.	gene_id "MSTRG.201550"; transcript_id "MSTRG.201550.298"; exon_number "8";
chr9	StringTie	exon	131447085	131447206	1000	+	.	gene_id "MSTRG.201550"; transcript_id "MSTRG.201550.298"; exon_number "9";
chr9	StringTie	exon	131447662	131447804	1000	+	.	gene_id "MSTRG.201550"; transcript_id "MSTRG.201550.298"; exon_number "10";
chr9	StringTie	exon	131455076	131455166	1000	+	.	gene_id "MSTRG.201550"; transcript_id "MSTRG.201550.298"; exon_number "11";
chr9	StringTie	exon	131459170	131459356	1000	+	.	gene_id "MSTRG.201550"; transcript_id "MSTRG.201550.298"; exon_number "12";
chr9	StringTie	exon	131464766	131465078	1000	+	.	gene_id "MSTRG.201550"; transcript_id "MSTRG.201550.298"; exon_number "13";
chr9	StringTie	exon	131467563	131467753	1000	+	.	gene_id "MSTRG.201550"; transcript_id "MSTRG.201550.298"; exon_number "14";
chr9	StringTie	exon	131470788	131470983	1000	+	.	gene_id "MSTRG.201550"; transcript_id "MSTRG.201550.298"; exon_number "15";
chr9	StringTie	exon	131473508	131473724	1000	+	.	gene_id "MSTRG.201550"; transcript_id "MSTRG.201550.298"; exon_number "16";
chr9	StringTie	exon	131477744	131477949	1000	+	.	gene_id "MSTRG.201550"; transcript_id "MSTRG.201550.298"; exon_number "17";
chr9	StringTie	exon	131478474	131478619	1000	+	.	gene_id "MSTRG.201550"; transcript_id "MSTRG.201550.298"; exon_number "18";
chr9	StringTie	exon	131479252	131479393	1000	+	.	gene_id "MSTRG.201550"; transcript_id "MSTRG.201550.298"; exon_number "19";
chr9	StringTie	exon	131481726	131481808	1000	+	.	gene_id "MSTRG.201550"; transcript_id "MSTRG.201550.298"; exon_number "20";
chr9	StringTie	exon	131482374	131482562	1000	+	.	gene_id "MSTRG.201550"; transcript_id "MSTRG.201550.298"; exon_number "21";
chr9	StringTie	exon	131482710	131482907	1000	+	.	gene_id "MSTRG.201550"; transcript_id "MSTRG.201550.298"; exon_number "22";
chr9	StringTie	exon	131483359	131483445	1000	+	.	gene_id "MSTRG.201550"; transcript_id "MSTRG.201550.298"; exon_number "23";
chr9	StringTie	exon	131484686	131484790	1000	+	.	gene_id "MSTRG.201550"; transcript_id "MSTRG.201550.298"; exon_number "24";
chr9	StringTie	exon	131484948	131485140	1000	+	.	gene_id "MSTRG.201550"; transcript_id "MSTRG.201550.298"; exon_number "25";
chr9	StringTie	exon	131486089	131486182	1000	+	.	gene_id "MSTRG.201550"; transcript_id "MSTRG.201550.298"; exon_number "26";
chr9	StringTie	exon	131487167	131487294	1000	+	.	gene_id "MSTRG.201550"; transcript_id "MSTRG.201550.298"; exon_number "27";
chr9	StringTie	exon	131487856	131488096	1000	+	.	gene_id "MSTRG.201550"; transcript_id "MSTRG.201550.298"; exon_number "28";
chr9	StringTie	exon	131491425	131491580	1000	+	.	gene_id "MSTRG.201550"; transcript_id "MSTRG.201550.298"; exon_number "29";
chr9	StringTie	exon	131492169	131492260	1000	+	.	gene_id "MSTRG.201550"; transcript_id "MSTRG.201550.298"; exon_number "30";
chr9	StringTie	exon	131495740	131500274	1000	+	.	gene_id "MSTRG.201550"; transcript_id "MSTRG.201550.298"; exon_number "31";
chr9	StringTie	transcript	131417750	131500712	1000	+	.	gene_id "MSTRG.201550"; transcript_id "MSTRG.201550.299";
chr9	StringTie	exon	131417750	131417967	1000	+	.	gene_id "MSTRG.201550"; transcript_id "MSTRG.201550.299"; exon_number "1";
chr9	StringTie	exon	131418049	131418246	1000	+	.	gene_id "MSTRG.201550"; transcript_id "MSTRG.201550.299"; exon_number "2";
chr9	StringTie	exon	131430090	131430259	1000	+	.	gene_id "MSTRG.201550"; transcript_id "MSTRG.201550.299"; exon_number "3";
chr9	StringTie	exon	131432617	131432794	1000	+	.	gene_id "MSTRG.201550"; transcript_id "MSTRG.201550.299"; exon_number "4";
chr9	StringTie	exon	131436620	131436722	1000	+	.	gene_id "MSTRG.201550"; transcript_id "MSTRG.201550.299"; exon_number "5";
chr9	StringTie	exon	131438989	131439061	1000	+	.	gene_id "MSTRG.201550"; transcript_id "MSTRG.201550.299"; exon_number "6";
chr9	StringTie	exon	131444185	131444328	1000	+	.	gene_id "MSTRG.201550"; transcript_id "MSTRG.201550.299"; exon_number "7";
chr9	StringTie	exon	131446401	131446642	1000	+	.	gene_id "MSTRG.201550"; transcript_id "MSTRG.201550.299"; exon_number "8";
chr9	StringTie	exon	131447085	131447206	1000	+	.	gene_id "MSTRG.201550"; transcript_id "MSTRG.201550.299"; exon_number "9";
chr9	StringTie	exon	131447662	131447804	1000	+	.	gene_id "MSTRG.201550"; transcript_id "MSTRG.201550.299"; exon_number "10";
chr9	StringTie	exon	131455076	131455166	1000	+	.	gene_id "MSTRG.201550"; transcript_id "MSTRG.201550.299"; exon_number "11";
chr9	StringTie	exon	131459170	131459356	1000	+	.	gene_id "MSTRG.201550"; transcript_id "MSTRG.201550.299"; exon_number "12";
chr9	StringTie	exon	131464766	131465078	1000	+	.	gene_id "MSTRG.201550"; transcript_id "MSTRG.201550.299"; exon_number "13";
chr9	StringTie	exon	131467563	131467753	1000	+	.	gene_id "MSTRG.201550"; transcript_id "MSTRG.201550.299"; exon_number "14";
chr9	StringTie	exon	131470788	131470983	1000	+	.	gene_id "MSTRG.201550"; transcript_id "MSTRG.201550.299"; exon_number "15";
chr9	StringTie	exon	131473508	131473724	1000	+	.	gene_id "MSTRG.201550"; transcript_id "MSTRG.201550.299"; exon_number "16";
chr9	StringTie	exon	131474454	131476535	1000	+	.	gene_id "MSTRG.201550"; transcript_id "MSTRG.201550.299"; exon_number "17";
chr9	StringTie	exon	131477744	131477949	1000	+	.	gene_id "MSTRG.201550"; transcript_id "MSTRG.201550.299"; exon_number "18";
chr9	StringTie	exon	131478474	131478619	1000	+	.	gene_id "MSTRG.201550"; transcript_id "MSTRG.201550.299"; exon_number "19";
chr9	StringTie	exon	131479252	131479393	1000	+	.	gene_id "MSTRG.201550"; transcript_id "MSTRG.201550.299"; exon_number "20";
chr9	StringTie	exon	131481726	131481808	1000	+	.	gene_id "MSTRG.201550"; transcript_id "MSTRG.201550.299"; exon_number "21";
chr9	StringTie	exon	131482374	131482562	1000	+	.	gene_id "MSTRG.201550"; transcript_id "MSTRG.201550.299"; exon_number "22";
chr9	StringTie	exon	131482710	131482907	1000	+	.	gene_id "MSTRG.201550"; transcript_id "MSTRG.201550.299"; exon_number "23";
chr9	StringTie	exon	131483359	131483445	1000	+	.	gene_id "MSTRG.201550"; transcript_id "MSTRG.201550.299"; exon_number "24";
chr9	StringTie	exon	131484686	131484790	1000	+	.	gene_id "MSTRG.201550"; transcript_id "MSTRG.201550.299"; exon_number "25";
chr9	StringTie	exon	131484948	131485140	1000	+	.	gene_id "MSTRG.201550"; transcript_id "MSTRG.201550.299"; exon_number "26";
chr9	StringTie	exon	131486085	131486182	1000	+	.	gene_id "MSTRG.201550"; transcript_id "MSTRG.201550.299"; exon_number "27";
chr9	StringTie	exon	131487167	131487294	1000	+	.	gene_id "MSTRG.201550"; transcript_id "MSTRG.201550.299"; exon_number "28";
chr9	StringTie	exon	131487856	131488096	1000	+	.	gene_id "MSTRG.201550"; transcript_id "MSTRG.201550.299"; exon_number "29";
chr9	StringTie	exon	131491422	131491580	1000	+	.	gene_id "MSTRG.201550"; transcript_id "MSTRG.201550.299"; exon_number "30";
chr9	StringTie	exon	131492169	131492260	1000	+	.	gene_id "MSTRG.201550"; transcript_id "MSTRG.201550.299"; exon_number "31";
chr9	StringTie	exon	131494405	131494486	1000	+	.	gene_id "MSTRG.201550"; transcript_id "MSTRG.201550.299"; exon_number "32";
chr9	StringTie	exon	131495740	131500712	1000	+	.	gene_id "MSTRG.201550"; transcript_id "MSTRG.201550.299"; exon_number "33";
chr9	StringTie	transcript	131325461	131362289	1000	+	.	gene_id "MSTRG.201550"; transcript_id "MSTRG.201550.3";
chr9	StringTie	exon	131325461	131325639	1000	+	.	gene_id "MSTRG.201550"; transcript_id "MSTRG.201550.3"; exon_number "1";
chr9	StringTie	exon	131348601	131348870	1000	+	.	gene_id "MSTRG.201550"; transcript_id "MSTRG.201550.3"; exon_number "2";
chr9	StringTie	exon	131358764	131362289	1000	+	.	gene_id "MSTRG.201550"; transcript_id "MSTRG.201550.3"; exon_number "3";
chr9	StringTie	transcript	131393915	131500487	1000	+	.	gene_id "MSTRG.201550"; transcript_id "MSTRG.201550.30";
chr9	StringTie	exon	131393915	131394263	1000	+	.	gene_id "MSTRG.201550"; transcript_id "MSTRG.201550.30"; exon_number "1";
chr9	StringTie	exon	131411992	131412084	1000	+	.	gene_id "MSTRG.201550"; transcript_id "MSTRG.201550.30"; exon_number "2";
chr9	StringTie	exon	131430094	131430259	1000	+	.	gene_id "MSTRG.201550"; transcript_id "MSTRG.201550.30"; exon_number "3";
chr9	StringTie	exon	131432617	131432794	1000	+	.	gene_id "MSTRG.201550"; transcript_id "MSTRG.201550.30"; exon_number "4";
chr9	StringTie	exon	131436620	131436722	1000	+	.	gene_id "MSTRG.201550"; transcript_id "MSTRG.201550.30"; exon_number "5";
chr9	StringTie	exon	131438989	131439061	1000	+	.	gene_id "MSTRG.201550"; transcript_id "MSTRG.201550.30"; exon_number "6";
chr9	StringTie	exon	131444185	131444328	1000	+	.	gene_id "MSTRG.201550"; transcript_id "MSTRG.201550.30"; exon_number "7";
chr9	StringTie	exon	131446401	131446642	1000	+	.	gene_id "MSTRG.201550"; transcript_id "MSTRG.201550.30"; exon_number "8";
chr9	StringTie	exon	131447085	131447206	1000	+	.	gene_id "MSTRG.201550"; transcript_id "MSTRG.201550.30"; exon_number "9";
chr9	StringTie	exon	131447662	131447804	1000	+	.	gene_id "MSTRG.201550"; transcript_id "MSTRG.201550.30"; exon_number "10";
chr9	StringTie	exon	131455076	131455166	1000	+	.	gene_id "MSTRG.201550"; transcript_id "MSTRG.201550.30"; exon_number "11";
chr9	StringTie	exon	131459164	131459356	1000	+	.	gene_id "MSTRG.201550"; transcript_id "MSTRG.201550.30"; exon_number "12";
chr9	StringTie	exon	131464763	131465078	1000	+	.	gene_id "MSTRG.201550"; transcript_id "MSTRG.201550.30"; exon_number "13";
chr9	StringTie	exon	131467563	131467753	1000	+	.	gene_id "MSTRG.201550"; transcript_id "MSTRG.201550.30"; exon_number "14";
chr9	StringTie	exon	131470788	131470983	1000	+	.	gene_id "MSTRG.201550"; transcript_id "MSTRG.201550.30"; exon_number "15";
chr9	StringTie	exon	131473508	131473724	1000	+	.	gene_id "MSTRG.201550"; transcript_id "MSTRG.201550.30"; exon_number "16";
chr9	StringTie	exon	131474454	131476535	1000	+	.	gene_id "MSTRG.201550"; transcript_id "MSTRG.201550.30"; exon_number "17";
chr9	StringTie	exon	131477744	131477949	1000	+	.	gene_id "MSTRG.201550"; transcript_id "MSTRG.201550.30"; exon_number "18";
chr9	StringTie	exon	131478474	131478619	1000	+	.	gene_id "MSTRG.201550"; transcript_id "MSTRG.201550.30"; exon_number "19";
chr9	StringTie	exon	131479252	131479393	1000	+	.	gene_id "MSTRG.201550"; transcript_id "MSTRG.201550.30"; exon_number "20";
chr9	StringTie	exon	131481726	131481808	1000	+	.	gene_id "MSTRG.201550"; transcript_id "MSTRG.201550.30"; exon_number "21";
chr9	StringTie	exon	131482374	131482562	1000	+	.	gene_id "MSTRG.201550"; transcript_id "MSTRG.201550.30"; exon_number "22";
chr9	StringTie	exon	131482710	131482907	1000	+	.	gene_id "MSTRG.201550"; transcript_id "MSTRG.201550.30"; exon_number "23";
chr9	StringTie	exon	131483359	131483445	1000	+	.	gene_id "MSTRG.201550"; transcript_id "MSTRG.201550.30"; exon_number "24";
chr9	StringTie	exon	131484686	131484790	1000	+	.	gene_id "MSTRG.201550"; transcript_id "MSTRG.201550.30"; exon_number "25";
chr9	StringTie	exon	131484948	131485140	1000	+	.	gene_id "MSTRG.201550"; transcript_id "MSTRG.201550.30"; exon_number "26";
chr9	StringTie	exon	131486085	131486182	1000	+	.	gene_id "MSTRG.201550"; transcript_id "MSTRG.201550.30"; exon_number "27";
chr9	StringTie	exon	131487167	131487294	1000	+	.	gene_id "MSTRG.201550"; transcript_id "MSTRG.201550.30"; exon_number "28";
chr9	StringTie	exon	131487856	131488096	1000	+	.	gene_id "MSTRG.201550"; transcript_id "MSTRG.201550.30"; exon_number "29";
chr9	StringTie	exon	131491425	131491580	1000	+	.	gene_id "MSTRG.201550"; transcript_id "MSTRG.201550.30"; exon_number "30";
chr9	StringTie	exon	131492169	131492260	1000	+	.	gene_id "MSTRG.201550"; transcript_id "MSTRG.201550.30"; exon_number "31";
chr9	StringTie	exon	131495740	131500487	1000	+	.	gene_id "MSTRG.201550"; transcript_id "MSTRG.201550.30"; exon_number "32";
chr9	StringTie	transcript	131417766	131500307	1000	+	.	gene_id "MSTRG.201550"; transcript_id "MSTRG.201550.300";
chr9	StringTie	exon	131417766	131417967	1000	+	.	gene_id "MSTRG.201550"; transcript_id "MSTRG.201550.300"; exon_number "1";
chr9	StringTie	exon	131418049	131418246	1000	+	.	gene_id "MSTRG.201550"; transcript_id "MSTRG.201550.300"; exon_number "2";
chr9	StringTie	exon	131418595	131418713	1000	+	.	gene_id "MSTRG.201550"; transcript_id "MSTRG.201550.300"; exon_number "3";
chr9	StringTie	exon	131430090	131430259	1000	+	.	gene_id "MSTRG.201550"; transcript_id "MSTRG.201550.300"; exon_number "4";
chr9	StringTie	exon	131432617	131432794	1000	+	.	gene_id "MSTRG.201550"; transcript_id "MSTRG.201550.300"; exon_number "5";
chr9	StringTie	exon	131436620	131436722	1000	+	.	gene_id "MSTRG.201550"; transcript_id "MSTRG.201550.300"; exon_number "6";
chr9	StringTie	exon	131438989	131439061	1000	+	.	gene_id "MSTRG.201550"; transcript_id "MSTRG.201550.300"; exon_number "7";
chr9	StringTie	exon	131444185	131444328	1000	+	.	gene_id "MSTRG.201550"; transcript_id "MSTRG.201550.300"; exon_number "8";
chr9	StringTie	exon	131446401	131446642	1000	+	.	gene_id "MSTRG.201550"; transcript_id "MSTRG.201550.300"; exon_number "9";
chr9	StringTie	exon	131447085	131447206	1000	+	.	gene_id "MSTRG.201550"; transcript_id "MSTRG.201550.300"; exon_number "10";
chr9	StringTie	exon	131447662	131447804	1000	+	.	gene_id "MSTRG.201550"; transcript_id "MSTRG.201550.300"; exon_number "11";
chr9	StringTie	exon	131455076	131455166	1000	+	.	gene_id "MSTRG.201550"; transcript_id "MSTRG.201550.300"; exon_number "12";
chr9	StringTie	exon	131459164	131459356	1000	+	.	gene_id "MSTRG.201550"; transcript_id "MSTRG.201550.300"; exon_number "13";
chr9	StringTie	exon	131464766	131465078	1000	+	.	gene_id "MSTRG.201550"; transcript_id "MSTRG.201550.300"; exon_number "14";
chr9	StringTie	exon	131467563	131467753	1000	+	.	gene_id "MSTRG.201550"; transcript_id "MSTRG.201550.300"; exon_number "15";
chr9	StringTie	exon	131470788	131470983	1000	+	.	gene_id "MSTRG.201550"; transcript_id "MSTRG.201550.300"; exon_number "16";
chr9	StringTie	exon	131473508	131473724	1000	+	.	gene_id "MSTRG.201550"; transcript_id "MSTRG.201550.300"; exon_number "17";
chr9	StringTie	exon	131477744	131477949	1000	+	.	gene_id "MSTRG.201550"; transcript_id "MSTRG.201550.300"; exon_number "18";
chr9	StringTie	exon	131478474	131478619	1000	+	.	gene_id "MSTRG.201550"; transcript_id "MSTRG.201550.300"; exon_number "19";
chr9	StringTie	exon	131479252	131479393	1000	+	.	gene_id "MSTRG.201550"; transcript_id "MSTRG.201550.300"; exon_number "20";
chr9	StringTie	exon	131481726	131481808	1000	+	.	gene_id "MSTRG.201550"; transcript_id "MSTRG.201550.300"; exon_number "21";
chr9	StringTie	exon	131482371	131482562	1000	+	.	gene_id "MSTRG.201550"; transcript_id "MSTRG.201550.300"; exon_number "22";
chr9	StringTie	exon	131482710	131482907	1000	+	.	gene_id "MSTRG.201550"; transcript_id "MSTRG.201550.300"; exon_number "23";
chr9	StringTie	exon	131483359	131483445	1000	+	.	gene_id "MSTRG.201550"; transcript_id "MSTRG.201550.300"; exon_number "24";
chr9	StringTie	exon	131484686	131484790	1000	+	.	gene_id "MSTRG.201550"; transcript_id "MSTRG.201550.300"; exon_number "25";
chr9	StringTie	exon	131484948	131485140	1000	+	.	gene_id "MSTRG.201550"; transcript_id "MSTRG.201550.300"; exon_number "26";
chr9	StringTie	exon	131486085	131486182	1000	+	.	gene_id "MSTRG.201550"; transcript_id "MSTRG.201550.300"; exon_number "27";
chr9	StringTie	exon	131487167	131487294	1000	+	.	gene_id "MSTRG.201550"; transcript_id "MSTRG.201550.300"; exon_number "28";
chr9	StringTie	exon	131487856	131488096	1000	+	.	gene_id "MSTRG.201550"; transcript_id "MSTRG.201550.300"; exon_number "29";
chr9	StringTie	exon	131491425	131491580	1000	+	.	gene_id "MSTRG.201550"; transcript_id "MSTRG.201550.300"; exon_number "30";
chr9	StringTie	exon	131492169	131492260	1000	+	.	gene_id "MSTRG.201550"; transcript_id "MSTRG.201550.300"; exon_number "31";
chr9	StringTie	exon	131495740	131500307	1000	+	.	gene_id "MSTRG.201550"; transcript_id "MSTRG.201550.300"; exon_number "32";
chr9	StringTie	transcript	131417766	131500208	1000	+	.	gene_id "MSTRG.201550"; transcript_id "MSTRG.201550.301";
chr9	StringTie	exon	131417766	131417967	1000	+	.	gene_id "MSTRG.201550"; transcript_id "MSTRG.201550.301"; exon_number "1";
chr9	StringTie	exon	131418049	131418246	1000	+	.	gene_id "MSTRG.201550"; transcript_id "MSTRG.201550.301"; exon_number "2";
chr9	StringTie	exon	131430090	131430259	1000	+	.	gene_id "MSTRG.201550"; transcript_id "MSTRG.201550.301"; exon_number "3";
chr9	StringTie	exon	131432617	131432794	1000	+	.	gene_id "MSTRG.201550"; transcript_id "MSTRG.201550.301"; exon_number "4";
chr9	StringTie	exon	131436620	131436722	1000	+	.	gene_id "MSTRG.201550"; transcript_id "MSTRG.201550.301"; exon_number "5";
chr9	StringTie	exon	131438989	131439061	1000	+	.	gene_id "MSTRG.201550"; transcript_id "MSTRG.201550.301"; exon_number "6";
chr9	StringTie	exon	131444185	131444328	1000	+	.	gene_id "MSTRG.201550"; transcript_id "MSTRG.201550.301"; exon_number "7";
chr9	StringTie	exon	131446401	131446642	1000	+	.	gene_id "MSTRG.201550"; transcript_id "MSTRG.201550.301"; exon_number "8";
chr9	StringTie	exon	131447085	131447206	1000	+	.	gene_id "MSTRG.201550"; transcript_id "MSTRG.201550.301"; exon_number "9";
chr9	StringTie	exon	131447662	131447804	1000	+	.	gene_id "MSTRG.201550"; transcript_id "MSTRG.201550.301"; exon_number "10";
chr9	StringTie	exon	131455076	131455166	1000	+	.	gene_id "MSTRG.201550"; transcript_id "MSTRG.201550.301"; exon_number "11";
chr9	StringTie	exon	131459170	131459356	1000	+	.	gene_id "MSTRG.201550"; transcript_id "MSTRG.201550.301"; exon_number "12";
chr9	StringTie	exon	131464763	131465078	1000	+	.	gene_id "MSTRG.201550"; transcript_id "MSTRG.201550.301"; exon_number "13";
chr9	StringTie	exon	131467563	131467753	1000	+	.	gene_id "MSTRG.201550"; transcript_id "MSTRG.201550.301"; exon_number "14";
chr9	StringTie	exon	131470788	131470983	1000	+	.	gene_id "MSTRG.201550"; transcript_id "MSTRG.201550.301"; exon_number "15";
chr9	StringTie	exon	131473508	131473724	1000	+	.	gene_id "MSTRG.201550"; transcript_id "MSTRG.201550.301"; exon_number "16";
chr9	StringTie	exon	131477744	131477949	1000	+	.	gene_id "MSTRG.201550"; transcript_id "MSTRG.201550.301"; exon_number "17";
chr9	StringTie	exon	131478474	131478619	1000	+	.	gene_id "MSTRG.201550"; transcript_id "MSTRG.201550.301"; exon_number "18";
chr9	StringTie	exon	131479252	131479393	1000	+	.	gene_id "MSTRG.201550"; transcript_id "MSTRG.201550.301"; exon_number "19";
chr9	StringTie	exon	131481726	131481808	1000	+	.	gene_id "MSTRG.201550"; transcript_id "MSTRG.201550.301"; exon_number "20";
chr9	StringTie	exon	131482371	131482562	1000	+	.	gene_id "MSTRG.201550"; transcript_id "MSTRG.201550.301"; exon_number "21";
chr9	StringTie	exon	131482710	131482907	1000	+	.	gene_id "MSTRG.201550"; transcript_id "MSTRG.201550.301"; exon_number "22";
chr9	StringTie	exon	131483359	131483445	1000	+	.	gene_id "MSTRG.201550"; transcript_id "MSTRG.201550.301"; exon_number "23";
chr9	StringTie	exon	131484686	131484790	1000	+	.	gene_id "MSTRG.201550"; transcript_id "MSTRG.201550.301"; exon_number "24";
chr9	StringTie	exon	131484948	131485140	1000	+	.	gene_id "MSTRG.201550"; transcript_id "MSTRG.201550.301"; exon_number "25";
chr9	StringTie	exon	131486085	131486182	1000	+	.	gene_id "MSTRG.201550"; transcript_id "MSTRG.201550.301"; exon_number "26";
chr9	StringTie	exon	131487167	131487294	1000	+	.	gene_id "MSTRG.201550"; transcript_id "MSTRG.201550.301"; exon_number "27";
chr9	StringTie	exon	131487856	131488096	1000	+	.	gene_id "MSTRG.201550"; transcript_id "MSTRG.201550.301"; exon_number "28";
chr9	StringTie	exon	131491425	131491580	1000	+	.	gene_id "MSTRG.201550"; transcript_id "MSTRG.201550.301"; exon_number "29";
chr9	StringTie	exon	131492169	131492260	1000	+	.	gene_id "MSTRG.201550"; transcript_id "MSTRG.201550.301"; exon_number "30";
chr9	StringTie	exon	131494405	131494486	1000	+	.	gene_id "MSTRG.201550"; transcript_id "MSTRG.201550.301"; exon_number "31";
chr9	StringTie	exon	131495740	131500208	1000	+	.	gene_id "MSTRG.201550"; transcript_id "MSTRG.201550.301"; exon_number "32";
chr9	StringTie	transcript	131417778	131500307	1000	+	.	gene_id "MSTRG.201550"; transcript_id "MSTRG.201550.302";
chr9	StringTie	exon	131417778	131418246	1000	+	.	gene_id "MSTRG.201550"; transcript_id "MSTRG.201550.302"; exon_number "1";
chr9	StringTie	exon	131430090	131430259	1000	+	.	gene_id "MSTRG.201550"; transcript_id "MSTRG.201550.302"; exon_number "2";
chr9	StringTie	exon	131432617	131432794	1000	+	.	gene_id "MSTRG.201550"; transcript_id "MSTRG.201550.302"; exon_number "3";
chr9	StringTie	exon	131436620	131436722	1000	+	.	gene_id "MSTRG.201550"; transcript_id "MSTRG.201550.302"; exon_number "4";
chr9	StringTie	exon	131438989	131439061	1000	+	.	gene_id "MSTRG.201550"; transcript_id "MSTRG.201550.302"; exon_number "5";
chr9	StringTie	exon	131444185	131444328	1000	+	.	gene_id "MSTRG.201550"; transcript_id "MSTRG.201550.302"; exon_number "6";
chr9	StringTie	exon	131446401	131446642	1000	+	.	gene_id "MSTRG.201550"; transcript_id "MSTRG.201550.302"; exon_number "7";
chr9	StringTie	exon	131447085	131447206	1000	+	.	gene_id "MSTRG.201550"; transcript_id "MSTRG.201550.302"; exon_number "8";
chr9	StringTie	exon	131447662	131447804	1000	+	.	gene_id "MSTRG.201550"; transcript_id "MSTRG.201550.302"; exon_number "9";
chr9	StringTie	exon	131455076	131455166	1000	+	.	gene_id "MSTRG.201550"; transcript_id "MSTRG.201550.302"; exon_number "10";
chr9	StringTie	exon	131459164	131459356	1000	+	.	gene_id "MSTRG.201550"; transcript_id "MSTRG.201550.302"; exon_number "11";
chr9	StringTie	exon	131464763	131465078	1000	+	.	gene_id "MSTRG.201550"; transcript_id "MSTRG.201550.302"; exon_number "12";
chr9	StringTie	exon	131467563	131467753	1000	+	.	gene_id "MSTRG.201550"; transcript_id "MSTRG.201550.302"; exon_number "13";
chr9	StringTie	exon	131470788	131470983	1000	+	.	gene_id "MSTRG.201550"; transcript_id "MSTRG.201550.302"; exon_number "14";
chr9	StringTie	exon	131473508	131473724	1000	+	.	gene_id "MSTRG.201550"; transcript_id "MSTRG.201550.302"; exon_number "15";
chr9	StringTie	exon	131474454	131476535	1000	+	.	gene_id "MSTRG.201550"; transcript_id "MSTRG.201550.302"; exon_number "16";
chr9	StringTie	exon	131477744	131477949	1000	+	.	gene_id "MSTRG.201550"; transcript_id "MSTRG.201550.302"; exon_number "17";
chr9	StringTie	exon	131478474	131478619	1000	+	.	gene_id "MSTRG.201550"; transcript_id "MSTRG.201550.302"; exon_number "18";
chr9	StringTie	exon	131479252	131479393	1000	+	.	gene_id "MSTRG.201550"; transcript_id "MSTRG.201550.302"; exon_number "19";
chr9	StringTie	exon	131481726	131481808	1000	+	.	gene_id "MSTRG.201550"; transcript_id "MSTRG.201550.302"; exon_number "20";
chr9	StringTie	exon	131482371	131482562	1000	+	.	gene_id "MSTRG.201550"; transcript_id "MSTRG.201550.302"; exon_number "21";
chr9	StringTie	exon	131482710	131482907	1000	+	.	gene_id "MSTRG.201550"; transcript_id "MSTRG.201550.302"; exon_number "22";
chr9	StringTie	exon	131483359	131483445	1000	+	.	gene_id "MSTRG.201550"; transcript_id "MSTRG.201550.302"; exon_number "23";
chr9	StringTie	exon	131484686	131484790	1000	+	.	gene_id "MSTRG.201550"; transcript_id "MSTRG.201550.302"; exon_number "24";
chr9	StringTie	exon	131484948	131485140	1000	+	.	gene_id "MSTRG.201550"; transcript_id "MSTRG.201550.302"; exon_number "25";
chr9	StringTie	exon	131486085	131486182	1000	+	.	gene_id "MSTRG.201550"; transcript_id "MSTRG.201550.302"; exon_number "26";
chr9	StringTie	exon	131487167	131487294	1000	+	.	gene_id "MSTRG.201550"; transcript_id "MSTRG.201550.302"; exon_number "27";
chr9	StringTie	exon	131487856	131488096	1000	+	.	gene_id "MSTRG.201550"; transcript_id "MSTRG.201550.302"; exon_number "28";
chr9	StringTie	exon	131491422	131491580	1000	+	.	gene_id "MSTRG.201550"; transcript_id "MSTRG.201550.302"; exon_number "29";
chr9	StringTie	exon	131492169	131492260	1000	+	.	gene_id "MSTRG.201550"; transcript_id "MSTRG.201550.302"; exon_number "30";
chr9	StringTie	exon	131494405	131494486	1000	+	.	gene_id "MSTRG.201550"; transcript_id "MSTRG.201550.302"; exon_number "31";
chr9	StringTie	exon	131495740	131500307	1000	+	.	gene_id "MSTRG.201550"; transcript_id "MSTRG.201550.302"; exon_number "32";
chr9	StringTie	transcript	131417795	131500245	1000	+	.	gene_id "MSTRG.201550"; transcript_id "MSTRG.201550.303";
chr9	StringTie	exon	131417795	131417967	1000	+	.	gene_id "MSTRG.201550"; transcript_id "MSTRG.201550.303"; exon_number "1";
chr9	StringTie	exon	131418049	131418246	1000	+	.	gene_id "MSTRG.201550"; transcript_id "MSTRG.201550.303"; exon_number "2";
chr9	StringTie	exon	131418595	131418713	1000	+	.	gene_id "MSTRG.201550"; transcript_id "MSTRG.201550.303"; exon_number "3";
chr9	StringTie	exon	131430094	131430259	1000	+	.	gene_id "MSTRG.201550"; transcript_id "MSTRG.201550.303"; exon_number "4";
chr9	StringTie	exon	131432617	131432794	1000	+	.	gene_id "MSTRG.201550"; transcript_id "MSTRG.201550.303"; exon_number "5";
chr9	StringTie	exon	131436620	131436722	1000	+	.	gene_id "MSTRG.201550"; transcript_id "MSTRG.201550.303"; exon_number "6";
chr9	StringTie	exon	131438989	131439061	1000	+	.	gene_id "MSTRG.201550"; transcript_id "MSTRG.201550.303"; exon_number "7";
chr9	StringTie	exon	131444185	131444328	1000	+	.	gene_id "MSTRG.201550"; transcript_id "MSTRG.201550.303"; exon_number "8";
chr9	StringTie	exon	131446401	131446642	1000	+	.	gene_id "MSTRG.201550"; transcript_id "MSTRG.201550.303"; exon_number "9";
chr9	StringTie	exon	131447085	131447206	1000	+	.	gene_id "MSTRG.201550"; transcript_id "MSTRG.201550.303"; exon_number "10";
chr9	StringTie	exon	131447662	131447804	1000	+	.	gene_id "MSTRG.201550"; transcript_id "MSTRG.201550.303"; exon_number "11";
chr9	StringTie	exon	131455076	131455166	1000	+	.	gene_id "MSTRG.201550"; transcript_id "MSTRG.201550.303"; exon_number "12";
chr9	StringTie	exon	131459170	131459356	1000	+	.	gene_id "MSTRG.201550"; transcript_id "MSTRG.201550.303"; exon_number "13";
chr9	StringTie	exon	131464763	131465078	1000	+	.	gene_id "MSTRG.201550"; transcript_id "MSTRG.201550.303"; exon_number "14";
chr9	StringTie	exon	131467563	131467753	1000	+	.	gene_id "MSTRG.201550"; transcript_id "MSTRG.201550.303"; exon_number "15";
chr9	StringTie	exon	131470788	131470983	1000	+	.	gene_id "MSTRG.201550"; transcript_id "MSTRG.201550.303"; exon_number "16";
chr9	StringTie	exon	131473508	131473724	1000	+	.	gene_id "MSTRG.201550"; transcript_id "MSTRG.201550.303"; exon_number "17";
chr9	StringTie	exon	131474454	131476535	1000	+	.	gene_id "MSTRG.201550"; transcript_id "MSTRG.201550.303"; exon_number "18";
chr9	StringTie	exon	131477744	131477949	1000	+	.	gene_id "MSTRG.201550"; transcript_id "MSTRG.201550.303"; exon_number "19";
chr9	StringTie	exon	131478474	131478619	1000	+	.	gene_id "MSTRG.201550"; transcript_id "MSTRG.201550.303"; exon_number "20";
chr9	StringTie	exon	131479252	131479393	1000	+	.	gene_id "MSTRG.201550"; transcript_id "MSTRG.201550.303"; exon_number "21";
chr9	StringTie	exon	131481726	131481808	1000	+	.	gene_id "MSTRG.201550"; transcript_id "MSTRG.201550.303"; exon_number "22";
chr9	StringTie	exon	131482374	131482562	1000	+	.	gene_id "MSTRG.201550"; transcript_id "MSTRG.201550.303"; exon_number "23";
chr9	StringTie	exon	131482710	131482907	1000	+	.	gene_id "MSTRG.201550"; transcript_id "MSTRG.201550.303"; exon_number "24";
chr9	StringTie	exon	131483359	131483445	1000	+	.	gene_id "MSTRG.201550"; transcript_id "MSTRG.201550.303"; exon_number "25";
chr9	StringTie	exon	131484686	131484790	1000	+	.	gene_id "MSTRG.201550"; transcript_id "MSTRG.201550.303"; exon_number "26";
chr9	StringTie	exon	131484948	131485140	1000	+	.	gene_id "MSTRG.201550"; transcript_id "MSTRG.201550.303"; exon_number "27";
chr9	StringTie	exon	131486085	131486182	1000	+	.	gene_id "MSTRG.201550"; transcript_id "MSTRG.201550.303"; exon_number "28";
chr9	StringTie	exon	131487167	131487294	1000	+	.	gene_id "MSTRG.201550"; transcript_id "MSTRG.201550.303"; exon_number "29";
chr9	StringTie	exon	131487856	131488096	1000	+	.	gene_id "MSTRG.201550"; transcript_id "MSTRG.201550.303"; exon_number "30";
chr9	StringTie	exon	131491422	131491580	1000	+	.	gene_id "MSTRG.201550"; transcript_id "MSTRG.201550.303"; exon_number "31";
chr9	StringTie	exon	131492169	131492260	1000	+	.	gene_id "MSTRG.201550"; transcript_id "MSTRG.201550.303"; exon_number "32";
chr9	StringTie	exon	131494405	131494486	1000	+	.	gene_id "MSTRG.201550"; transcript_id "MSTRG.201550.303"; exon_number "33";
chr9	StringTie	exon	131495740	131500245	1000	+	.	gene_id "MSTRG.201550"; transcript_id "MSTRG.201550.303"; exon_number "34";
chr9	StringTie	transcript	131417801	131500227	1000	+	.	gene_id "MSTRG.201550"; transcript_id "MSTRG.201550.304";
chr9	StringTie	exon	131417801	131418246	1000	+	.	gene_id "MSTRG.201550"; transcript_id "MSTRG.201550.304"; exon_number "1";
chr9	StringTie	exon	131418595	131418713	1000	+	.	gene_id "MSTRG.201550"; transcript_id "MSTRG.201550.304"; exon_number "2";
chr9	StringTie	exon	131430090	131430259	1000	+	.	gene_id "MSTRG.201550"; transcript_id "MSTRG.201550.304"; exon_number "3";
chr9	StringTie	exon	131432617	131432794	1000	+	.	gene_id "MSTRG.201550"; transcript_id "MSTRG.201550.304"; exon_number "4";
chr9	StringTie	exon	131436620	131436722	1000	+	.	gene_id "MSTRG.201550"; transcript_id "MSTRG.201550.304"; exon_number "5";
chr9	StringTie	exon	131438989	131439061	1000	+	.	gene_id "MSTRG.201550"; transcript_id "MSTRG.201550.304"; exon_number "6";
chr9	StringTie	exon	131444185	131444328	1000	+	.	gene_id "MSTRG.201550"; transcript_id "MSTRG.201550.304"; exon_number "7";
chr9	StringTie	exon	131446401	131446642	1000	+	.	gene_id "MSTRG.201550"; transcript_id "MSTRG.201550.304"; exon_number "8";
chr9	StringTie	exon	131447085	131447206	1000	+	.	gene_id "MSTRG.201550"; transcript_id "MSTRG.201550.304"; exon_number "9";
chr9	StringTie	exon	131447662	131447804	1000	+	.	gene_id "MSTRG.201550"; transcript_id "MSTRG.201550.304"; exon_number "10";
chr9	StringTie	exon	131455076	131455166	1000	+	.	gene_id "MSTRG.201550"; transcript_id "MSTRG.201550.304"; exon_number "11";
chr9	StringTie	exon	131459164	131459356	1000	+	.	gene_id "MSTRG.201550"; transcript_id "MSTRG.201550.304"; exon_number "12";
chr9	StringTie	exon	131464766	131465078	1000	+	.	gene_id "MSTRG.201550"; transcript_id "MSTRG.201550.304"; exon_number "13";
chr9	StringTie	exon	131467563	131467753	1000	+	.	gene_id "MSTRG.201550"; transcript_id "MSTRG.201550.304"; exon_number "14";
chr9	StringTie	exon	131470788	131470983	1000	+	.	gene_id "MSTRG.201550"; transcript_id "MSTRG.201550.304"; exon_number "15";
chr9	StringTie	exon	131473508	131473724	1000	+	.	gene_id "MSTRG.201550"; transcript_id "MSTRG.201550.304"; exon_number "16";
chr9	StringTie	exon	131474454	131476535	1000	+	.	gene_id "MSTRG.201550"; transcript_id "MSTRG.201550.304"; exon_number "17";
chr9	StringTie	exon	131477744	131477949	1000	+	.	gene_id "MSTRG.201550"; transcript_id "MSTRG.201550.304"; exon_number "18";
chr9	StringTie	exon	131478474	131478619	1000	+	.	gene_id "MSTRG.201550"; transcript_id "MSTRG.201550.304"; exon_number "19";
chr9	StringTie	exon	131479252	131479393	1000	+	.	gene_id "MSTRG.201550"; transcript_id "MSTRG.201550.304"; exon_number "20";
chr9	StringTie	exon	131481726	131481808	1000	+	.	gene_id "MSTRG.201550"; transcript_id "MSTRG.201550.304"; exon_number "21";
chr9	StringTie	exon	131482371	131482562	1000	+	.	gene_id "MSTRG.201550"; transcript_id "MSTRG.201550.304"; exon_number "22";
chr9	StringTie	exon	131482710	131482907	1000	+	.	gene_id "MSTRG.201550"; transcript_id "MSTRG.201550.304"; exon_number "23";
chr9	StringTie	exon	131483359	131483445	1000	+	.	gene_id "MSTRG.201550"; transcript_id "MSTRG.201550.304"; exon_number "24";
chr9	StringTie	exon	131484686	131484790	1000	+	.	gene_id "MSTRG.201550"; transcript_id "MSTRG.201550.304"; exon_number "25";
chr9	StringTie	exon	131484948	131485140	1000	+	.	gene_id "MSTRG.201550"; transcript_id "MSTRG.201550.304"; exon_number "26";
chr9	StringTie	exon	131486085	131486182	1000	+	.	gene_id "MSTRG.201550"; transcript_id "MSTRG.201550.304"; exon_number "27";
chr9	StringTie	exon	131487167	131487294	1000	+	.	gene_id "MSTRG.201550"; transcript_id "MSTRG.201550.304"; exon_number "28";
chr9	StringTie	exon	131487856	131488096	1000	+	.	gene_id "MSTRG.201550"; transcript_id "MSTRG.201550.304"; exon_number "29";
chr9	StringTie	exon	131491425	131491580	1000	+	.	gene_id "MSTRG.201550"; transcript_id "MSTRG.201550.304"; exon_number "30";
chr9	StringTie	exon	131492169	131492260	1000	+	.	gene_id "MSTRG.201550"; transcript_id "MSTRG.201550.304"; exon_number "31";
chr9	StringTie	exon	131495740	131500227	1000	+	.	gene_id "MSTRG.201550"; transcript_id "MSTRG.201550.304"; exon_number "32";
chr9	StringTie	transcript	131417815	131500373	1000	+	.	gene_id "MSTRG.201550"; transcript_id "MSTRG.201550.305";
chr9	StringTie	exon	131417815	131418246	1000	+	.	gene_id "MSTRG.201550"; transcript_id "MSTRG.201550.305"; exon_number "1";
chr9	StringTie	exon	131430090	131430259	1000	+	.	gene_id "MSTRG.201550"; transcript_id "MSTRG.201550.305"; exon_number "2";
chr9	StringTie	exon	131432617	131432794	1000	+	.	gene_id "MSTRG.201550"; transcript_id "MSTRG.201550.305"; exon_number "3";
chr9	StringTie	exon	131436620	131436722	1000	+	.	gene_id "MSTRG.201550"; transcript_id "MSTRG.201550.305"; exon_number "4";
chr9	StringTie	exon	131438989	131439061	1000	+	.	gene_id "MSTRG.201550"; transcript_id "MSTRG.201550.305"; exon_number "5";
chr9	StringTie	exon	131444185	131444328	1000	+	.	gene_id "MSTRG.201550"; transcript_id "MSTRG.201550.305"; exon_number "6";
chr9	StringTie	exon	131446401	131446642	1000	+	.	gene_id "MSTRG.201550"; transcript_id "MSTRG.201550.305"; exon_number "7";
chr9	StringTie	exon	131447085	131447206	1000	+	.	gene_id "MSTRG.201550"; transcript_id "MSTRG.201550.305"; exon_number "8";
chr9	StringTie	exon	131447662	131447804	1000	+	.	gene_id "MSTRG.201550"; transcript_id "MSTRG.201550.305"; exon_number "9";
chr9	StringTie	exon	131455076	131455166	1000	+	.	gene_id "MSTRG.201550"; transcript_id "MSTRG.201550.305"; exon_number "10";
chr9	StringTie	exon	131459170	131459356	1000	+	.	gene_id "MSTRG.201550"; transcript_id "MSTRG.201550.305"; exon_number "11";
chr9	StringTie	exon	131464766	131465078	1000	+	.	gene_id "MSTRG.201550"; transcript_id "MSTRG.201550.305"; exon_number "12";
chr9	StringTie	exon	131467563	131467753	1000	+	.	gene_id "MSTRG.201550"; transcript_id "MSTRG.201550.305"; exon_number "13";
chr9	StringTie	exon	131470788	131470983	1000	+	.	gene_id "MSTRG.201550"; transcript_id "MSTRG.201550.305"; exon_number "14";
chr9	StringTie	exon	131473508	131473724	1000	+	.	gene_id "MSTRG.201550"; transcript_id "MSTRG.201550.305"; exon_number "15";
chr9	StringTie	exon	131477744	131477949	1000	+	.	gene_id "MSTRG.201550"; transcript_id "MSTRG.201550.305"; exon_number "16";
chr9	StringTie	exon	131478474	131478619	1000	+	.	gene_id "MSTRG.201550"; transcript_id "MSTRG.201550.305"; exon_number "17";
chr9	StringTie	exon	131479252	131479393	1000	+	.	gene_id "MSTRG.201550"; transcript_id "MSTRG.201550.305"; exon_number "18";
chr9	StringTie	exon	131481726	131481808	1000	+	.	gene_id "MSTRG.201550"; transcript_id "MSTRG.201550.305"; exon_number "19";
chr9	StringTie	exon	131482374	131482562	1000	+	.	gene_id "MSTRG.201550"; transcript_id "MSTRG.201550.305"; exon_number "20";
chr9	StringTie	exon	131482710	131482907	1000	+	.	gene_id "MSTRG.201550"; transcript_id "MSTRG.201550.305"; exon_number "21";
chr9	StringTie	exon	131483359	131483445	1000	+	.	gene_id "MSTRG.201550"; transcript_id "MSTRG.201550.305"; exon_number "22";
chr9	StringTie	exon	131484686	131484790	1000	+	.	gene_id "MSTRG.201550"; transcript_id "MSTRG.201550.305"; exon_number "23";
chr9	StringTie	exon	131484948	131485140	1000	+	.	gene_id "MSTRG.201550"; transcript_id "MSTRG.201550.305"; exon_number "24";
chr9	StringTie	exon	131486085	131486182	1000	+	.	gene_id "MSTRG.201550"; transcript_id "MSTRG.201550.305"; exon_number "25";
chr9	StringTie	exon	131487167	131487294	1000	+	.	gene_id "MSTRG.201550"; transcript_id "MSTRG.201550.305"; exon_number "26";
chr9	StringTie	exon	131487856	131488096	1000	+	.	gene_id "MSTRG.201550"; transcript_id "MSTRG.201550.305"; exon_number "27";
chr9	StringTie	exon	131491425	131491580	1000	+	.	gene_id "MSTRG.201550"; transcript_id "MSTRG.201550.305"; exon_number "28";
chr9	StringTie	exon	131492169	131492260	1000	+	.	gene_id "MSTRG.201550"; transcript_id "MSTRG.201550.305"; exon_number "29";
chr9	StringTie	exon	131494405	131494486	1000	+	.	gene_id "MSTRG.201550"; transcript_id "MSTRG.201550.305"; exon_number "30";
chr9	StringTie	exon	131495740	131500373	1000	+	.	gene_id "MSTRG.201550"; transcript_id "MSTRG.201550.305"; exon_number "31";
chr9	StringTie	transcript	131417815	131500340	1000	+	.	gene_id "MSTRG.201550"; transcript_id "MSTRG.201550.306";
chr9	StringTie	exon	131417815	131417967	1000	+	.	gene_id "MSTRG.201550"; transcript_id "MSTRG.201550.306"; exon_number "1";
chr9	StringTie	exon	131430094	131430259	1000	+	.	gene_id "MSTRG.201550"; transcript_id "MSTRG.201550.306"; exon_number "2";
chr9	StringTie	exon	131432617	131432794	1000	+	.	gene_id "MSTRG.201550"; transcript_id "MSTRG.201550.306"; exon_number "3";
chr9	StringTie	exon	131436620	131436722	1000	+	.	gene_id "MSTRG.201550"; transcript_id "MSTRG.201550.306"; exon_number "4";
chr9	StringTie	exon	131438989	131439061	1000	+	.	gene_id "MSTRG.201550"; transcript_id "MSTRG.201550.306"; exon_number "5";
chr9	StringTie	exon	131444185	131444328	1000	+	.	gene_id "MSTRG.201550"; transcript_id "MSTRG.201550.306"; exon_number "6";
chr9	StringTie	exon	131446401	131446642	1000	+	.	gene_id "MSTRG.201550"; transcript_id "MSTRG.201550.306"; exon_number "7";
chr9	StringTie	exon	131447085	131447206	1000	+	.	gene_id "MSTRG.201550"; transcript_id "MSTRG.201550.306"; exon_number "8";
chr9	StringTie	exon	131447662	131447804	1000	+	.	gene_id "MSTRG.201550"; transcript_id "MSTRG.201550.306"; exon_number "9";
chr9	StringTie	exon	131455076	131455166	1000	+	.	gene_id "MSTRG.201550"; transcript_id "MSTRG.201550.306"; exon_number "10";
chr9	StringTie	exon	131459164	131459356	1000	+	.	gene_id "MSTRG.201550"; transcript_id "MSTRG.201550.306"; exon_number "11";
chr9	StringTie	exon	131464763	131465078	1000	+	.	gene_id "MSTRG.201550"; transcript_id "MSTRG.201550.306"; exon_number "12";
chr9	StringTie	exon	131467563	131467753	1000	+	.	gene_id "MSTRG.201550"; transcript_id "MSTRG.201550.306"; exon_number "13";
chr9	StringTie	exon	131470788	131470983	1000	+	.	gene_id "MSTRG.201550"; transcript_id "MSTRG.201550.306"; exon_number "14";
chr9	StringTie	exon	131473508	131473724	1000	+	.	gene_id "MSTRG.201550"; transcript_id "MSTRG.201550.306"; exon_number "15";
chr9	StringTie	exon	131477744	131477949	1000	+	.	gene_id "MSTRG.201550"; transcript_id "MSTRG.201550.306"; exon_number "16";
chr9	StringTie	exon	131478474	131478619	1000	+	.	gene_id "MSTRG.201550"; transcript_id "MSTRG.201550.306"; exon_number "17";
chr9	StringTie	exon	131479252	131479393	1000	+	.	gene_id "MSTRG.201550"; transcript_id "MSTRG.201550.306"; exon_number "18";
chr9	StringTie	exon	131481726	131481808	1000	+	.	gene_id "MSTRG.201550"; transcript_id "MSTRG.201550.306"; exon_number "19";
chr9	StringTie	exon	131482374	131482562	1000	+	.	gene_id "MSTRG.201550"; transcript_id "MSTRG.201550.306"; exon_number "20";
chr9	StringTie	exon	131482710	131482907	1000	+	.	gene_id "MSTRG.201550"; transcript_id "MSTRG.201550.306"; exon_number "21";
chr9	StringTie	exon	131483359	131483445	1000	+	.	gene_id "MSTRG.201550"; transcript_id "MSTRG.201550.306"; exon_number "22";
chr9	StringTie	exon	131484686	131484790	1000	+	.	gene_id "MSTRG.201550"; transcript_id "MSTRG.201550.306"; exon_number "23";
chr9	StringTie	exon	131484948	131485140	1000	+	.	gene_id "MSTRG.201550"; transcript_id "MSTRG.201550.306"; exon_number "24";
chr9	StringTie	exon	131486085	131486182	1000	+	.	gene_id "MSTRG.201550"; transcript_id "MSTRG.201550.306"; exon_number "25";
chr9	StringTie	exon	131487167	131487294	1000	+	.	gene_id "MSTRG.201550"; transcript_id "MSTRG.201550.306"; exon_number "26";
chr9	StringTie	exon	131487856	131491580	1000	+	.	gene_id "MSTRG.201550"; transcript_id "MSTRG.201550.306"; exon_number "27";
chr9	StringTie	exon	131492169	131492260	1000	+	.	gene_id "MSTRG.201550"; transcript_id "MSTRG.201550.306"; exon_number "28";
chr9	StringTie	exon	131494405	131494486	1000	+	.	gene_id "MSTRG.201550"; transcript_id "MSTRG.201550.306"; exon_number "29";
chr9	StringTie	exon	131495740	131500340	1000	+	.	gene_id "MSTRG.201550"; transcript_id "MSTRG.201550.306"; exon_number "30";
chr9	StringTie	transcript	131417823	131500203	1000	+	.	gene_id "MSTRG.201550"; transcript_id "MSTRG.201550.307";
chr9	StringTie	exon	131417823	131418713	1000	+	.	gene_id "MSTRG.201550"; transcript_id "MSTRG.201550.307"; exon_number "1";
chr9	StringTie	exon	131430090	131430259	1000	+	.	gene_id "MSTRG.201550"; transcript_id "MSTRG.201550.307"; exon_number "2";
chr9	StringTie	exon	131432617	131432794	1000	+	.	gene_id "MSTRG.201550"; transcript_id "MSTRG.201550.307"; exon_number "3";
chr9	StringTie	exon	131436620	131436722	1000	+	.	gene_id "MSTRG.201550"; transcript_id "MSTRG.201550.307"; exon_number "4";
chr9	StringTie	exon	131438989	131439061	1000	+	.	gene_id "MSTRG.201550"; transcript_id "MSTRG.201550.307"; exon_number "5";
chr9	StringTie	exon	131444185	131444328	1000	+	.	gene_id "MSTRG.201550"; transcript_id "MSTRG.201550.307"; exon_number "6";
chr9	StringTie	exon	131446401	131446642	1000	+	.	gene_id "MSTRG.201550"; transcript_id "MSTRG.201550.307"; exon_number "7";
chr9	StringTie	exon	131447085	131447206	1000	+	.	gene_id "MSTRG.201550"; transcript_id "MSTRG.201550.307"; exon_number "8";
chr9	StringTie	exon	131447662	131447804	1000	+	.	gene_id "MSTRG.201550"; transcript_id "MSTRG.201550.307"; exon_number "9";
chr9	StringTie	exon	131455076	131455166	1000	+	.	gene_id "MSTRG.201550"; transcript_id "MSTRG.201550.307"; exon_number "10";
chr9	StringTie	exon	131459164	131459356	1000	+	.	gene_id "MSTRG.201550"; transcript_id "MSTRG.201550.307"; exon_number "11";
chr9	StringTie	exon	131464766	131465078	1000	+	.	gene_id "MSTRG.201550"; transcript_id "MSTRG.201550.307"; exon_number "12";
chr9	StringTie	exon	131467563	131467753	1000	+	.	gene_id "MSTRG.201550"; transcript_id "MSTRG.201550.307"; exon_number "13";
chr9	StringTie	exon	131470788	131470983	1000	+	.	gene_id "MSTRG.201550"; transcript_id "MSTRG.201550.307"; exon_number "14";
chr9	StringTie	exon	131473508	131473724	1000	+	.	gene_id "MSTRG.201550"; transcript_id "MSTRG.201550.307"; exon_number "15";
chr9	StringTie	exon	131474454	131476535	1000	+	.	gene_id "MSTRG.201550"; transcript_id "MSTRG.201550.307"; exon_number "16";
chr9	StringTie	exon	131477744	131477949	1000	+	.	gene_id "MSTRG.201550"; transcript_id "MSTRG.201550.307"; exon_number "17";
chr9	StringTie	exon	131478474	131478619	1000	+	.	gene_id "MSTRG.201550"; transcript_id "MSTRG.201550.307"; exon_number "18";
chr9	StringTie	exon	131479252	131479393	1000	+	.	gene_id "MSTRG.201550"; transcript_id "MSTRG.201550.307"; exon_number "19";
chr9	StringTie	exon	131481726	131481808	1000	+	.	gene_id "MSTRG.201550"; transcript_id "MSTRG.201550.307"; exon_number "20";
chr9	StringTie	exon	131482374	131482562	1000	+	.	gene_id "MSTRG.201550"; transcript_id "MSTRG.201550.307"; exon_number "21";
chr9	StringTie	exon	131482710	131482907	1000	+	.	gene_id "MSTRG.201550"; transcript_id "MSTRG.201550.307"; exon_number "22";
chr9	StringTie	exon	131483359	131483445	1000	+	.	gene_id "MSTRG.201550"; transcript_id "MSTRG.201550.307"; exon_number "23";
chr9	StringTie	exon	131484686	131484790	1000	+	.	gene_id "MSTRG.201550"; transcript_id "MSTRG.201550.307"; exon_number "24";
chr9	StringTie	exon	131484948	131485140	1000	+	.	gene_id "MSTRG.201550"; transcript_id "MSTRG.201550.307"; exon_number "25";
chr9	StringTie	exon	131486085	131486182	1000	+	.	gene_id "MSTRG.201550"; transcript_id "MSTRG.201550.307"; exon_number "26";
chr9	StringTie	exon	131487167	131487294	1000	+	.	gene_id "MSTRG.201550"; transcript_id "MSTRG.201550.307"; exon_number "27";
chr9	StringTie	exon	131487856	131488096	1000	+	.	gene_id "MSTRG.201550"; transcript_id "MSTRG.201550.307"; exon_number "28";
chr9	StringTie	exon	131488752	131491580	1000	+	.	gene_id "MSTRG.201550"; transcript_id "MSTRG.201550.307"; exon_number "29";
chr9	StringTie	exon	131492169	131492260	1000	+	.	gene_id "MSTRG.201550"; transcript_id "MSTRG.201550.307"; exon_number "30";
chr9	StringTie	exon	131494405	131494486	1000	+	.	gene_id "MSTRG.201550"; transcript_id "MSTRG.201550.307"; exon_number "31";
chr9	StringTie	exon	131495740	131500203	1000	+	.	gene_id "MSTRG.201550"; transcript_id "MSTRG.201550.307"; exon_number "32";
chr9	StringTie	transcript	131417830	131500430	1000	+	.	gene_id "MSTRG.201550"; transcript_id "MSTRG.201550.308";
chr9	StringTie	exon	131417830	131417967	1000	+	.	gene_id "MSTRG.201550"; transcript_id "MSTRG.201550.308"; exon_number "1";
chr9	StringTie	exon	131418049	131418246	1000	+	.	gene_id "MSTRG.201550"; transcript_id "MSTRG.201550.308"; exon_number "2";
chr9	StringTie	exon	131418595	131418713	1000	+	.	gene_id "MSTRG.201550"; transcript_id "MSTRG.201550.308"; exon_number "3";
chr9	StringTie	exon	131430090	131430259	1000	+	.	gene_id "MSTRG.201550"; transcript_id "MSTRG.201550.308"; exon_number "4";
chr9	StringTie	exon	131432617	131432794	1000	+	.	gene_id "MSTRG.201550"; transcript_id "MSTRG.201550.308"; exon_number "5";
chr9	StringTie	exon	131436620	131436722	1000	+	.	gene_id "MSTRG.201550"; transcript_id "MSTRG.201550.308"; exon_number "6";
chr9	StringTie	exon	131438989	131439061	1000	+	.	gene_id "MSTRG.201550"; transcript_id "MSTRG.201550.308"; exon_number "7";
chr9	StringTie	exon	131444185	131444328	1000	+	.	gene_id "MSTRG.201550"; transcript_id "MSTRG.201550.308"; exon_number "8";
chr9	StringTie	exon	131446401	131446642	1000	+	.	gene_id "MSTRG.201550"; transcript_id "MSTRG.201550.308"; exon_number "9";
chr9	StringTie	exon	131447085	131447206	1000	+	.	gene_id "MSTRG.201550"; transcript_id "MSTRG.201550.308"; exon_number "10";
chr9	StringTie	exon	131447662	131447804	1000	+	.	gene_id "MSTRG.201550"; transcript_id "MSTRG.201550.308"; exon_number "11";
chr9	StringTie	exon	131455076	131455166	1000	+	.	gene_id "MSTRG.201550"; transcript_id "MSTRG.201550.308"; exon_number "12";
chr9	StringTie	exon	131459164	131459356	1000	+	.	gene_id "MSTRG.201550"; transcript_id "MSTRG.201550.308"; exon_number "13";
chr9	StringTie	exon	131464766	131465078	1000	+	.	gene_id "MSTRG.201550"; transcript_id "MSTRG.201550.308"; exon_number "14";
chr9	StringTie	exon	131467563	131467753	1000	+	.	gene_id "MSTRG.201550"; transcript_id "MSTRG.201550.308"; exon_number "15";
chr9	StringTie	exon	131470788	131470983	1000	+	.	gene_id "MSTRG.201550"; transcript_id "MSTRG.201550.308"; exon_number "16";
chr9	StringTie	exon	131473508	131473724	1000	+	.	gene_id "MSTRG.201550"; transcript_id "MSTRG.201550.308"; exon_number "17";
chr9	StringTie	exon	131477744	131477949	1000	+	.	gene_id "MSTRG.201550"; transcript_id "MSTRG.201550.308"; exon_number "18";
chr9	StringTie	exon	131478474	131478619	1000	+	.	gene_id "MSTRG.201550"; transcript_id "MSTRG.201550.308"; exon_number "19";
chr9	StringTie	exon	131479252	131479393	1000	+	.	gene_id "MSTRG.201550"; transcript_id "MSTRG.201550.308"; exon_number "20";
chr9	StringTie	exon	131481726	131481808	1000	+	.	gene_id "MSTRG.201550"; transcript_id "MSTRG.201550.308"; exon_number "21";
chr9	StringTie	exon	131482374	131482562	1000	+	.	gene_id "MSTRG.201550"; transcript_id "MSTRG.201550.308"; exon_number "22";
chr9	StringTie	exon	131482710	131482907	1000	+	.	gene_id "MSTRG.201550"; transcript_id "MSTRG.201550.308"; exon_number "23";
chr9	StringTie	exon	131483359	131483445	1000	+	.	gene_id "MSTRG.201550"; transcript_id "MSTRG.201550.308"; exon_number "24";
chr9	StringTie	exon	131484686	131484790	1000	+	.	gene_id "MSTRG.201550"; transcript_id "MSTRG.201550.308"; exon_number "25";
chr9	StringTie	exon	131484948	131485140	1000	+	.	gene_id "MSTRG.201550"; transcript_id "MSTRG.201550.308"; exon_number "26";
chr9	StringTie	exon	131486085	131486182	1000	+	.	gene_id "MSTRG.201550"; transcript_id "MSTRG.201550.308"; exon_number "27";
chr9	StringTie	exon	131487167	131487294	1000	+	.	gene_id "MSTRG.201550"; transcript_id "MSTRG.201550.308"; exon_number "28";
chr9	StringTie	exon	131487856	131488096	1000	+	.	gene_id "MSTRG.201550"; transcript_id "MSTRG.201550.308"; exon_number "29";
chr9	StringTie	exon	131491425	131491580	1000	+	.	gene_id "MSTRG.201550"; transcript_id "MSTRG.201550.308"; exon_number "30";
chr9	StringTie	exon	131492169	131492260	1000	+	.	gene_id "MSTRG.201550"; transcript_id "MSTRG.201550.308"; exon_number "31";
chr9	StringTie	exon	131494405	131494486	1000	+	.	gene_id "MSTRG.201550"; transcript_id "MSTRG.201550.308"; exon_number "32";
chr9	StringTie	exon	131495740	131500430	1000	+	.	gene_id "MSTRG.201550"; transcript_id "MSTRG.201550.308"; exon_number "33";
chr9	StringTie	transcript	131417837	131500275	1000	+	.	gene_id "MSTRG.201550"; transcript_id "MSTRG.201550.309";
chr9	StringTie	exon	131417837	131418246	1000	+	.	gene_id "MSTRG.201550"; transcript_id "MSTRG.201550.309"; exon_number "1";
chr9	StringTie	exon	131430090	131430259	1000	+	.	gene_id "MSTRG.201550"; transcript_id "MSTRG.201550.309"; exon_number "2";
chr9	StringTie	exon	131432617	131432794	1000	+	.	gene_id "MSTRG.201550"; transcript_id "MSTRG.201550.309"; exon_number "3";
chr9	StringTie	exon	131436620	131436722	1000	+	.	gene_id "MSTRG.201550"; transcript_id "MSTRG.201550.309"; exon_number "4";
chr9	StringTie	exon	131438989	131439061	1000	+	.	gene_id "MSTRG.201550"; transcript_id "MSTRG.201550.309"; exon_number "5";
chr9	StringTie	exon	131444185	131444328	1000	+	.	gene_id "MSTRG.201550"; transcript_id "MSTRG.201550.309"; exon_number "6";
chr9	StringTie	exon	131446401	131446642	1000	+	.	gene_id "MSTRG.201550"; transcript_id "MSTRG.201550.309"; exon_number "7";
chr9	StringTie	exon	131447085	131447206	1000	+	.	gene_id "MSTRG.201550"; transcript_id "MSTRG.201550.309"; exon_number "8";
chr9	StringTie	exon	131447662	131447804	1000	+	.	gene_id "MSTRG.201550"; transcript_id "MSTRG.201550.309"; exon_number "9";
chr9	StringTie	exon	131455076	131455166	1000	+	.	gene_id "MSTRG.201550"; transcript_id "MSTRG.201550.309"; exon_number "10";
chr9	StringTie	exon	131459164	131459356	1000	+	.	gene_id "MSTRG.201550"; transcript_id "MSTRG.201550.309"; exon_number "11";
chr9	StringTie	exon	131464763	131465078	1000	+	.	gene_id "MSTRG.201550"; transcript_id "MSTRG.201550.309"; exon_number "12";
chr9	StringTie	exon	131467563	131467753	1000	+	.	gene_id "MSTRG.201550"; transcript_id "MSTRG.201550.309"; exon_number "13";
chr9	StringTie	exon	131470788	131470983	1000	+	.	gene_id "MSTRG.201550"; transcript_id "MSTRG.201550.309"; exon_number "14";
chr9	StringTie	exon	131473508	131473724	1000	+	.	gene_id "MSTRG.201550"; transcript_id "MSTRG.201550.309"; exon_number "15";
chr9	StringTie	exon	131477744	131477949	1000	+	.	gene_id "MSTRG.201550"; transcript_id "MSTRG.201550.309"; exon_number "16";
chr9	StringTie	exon	131478474	131478619	1000	+	.	gene_id "MSTRG.201550"; transcript_id "MSTRG.201550.309"; exon_number "17";
chr9	StringTie	exon	131479252	131479393	1000	+	.	gene_id "MSTRG.201550"; transcript_id "MSTRG.201550.309"; exon_number "18";
chr9	StringTie	exon	131481726	131481808	1000	+	.	gene_id "MSTRG.201550"; transcript_id "MSTRG.201550.309"; exon_number "19";
chr9	StringTie	exon	131482371	131482562	1000	+	.	gene_id "MSTRG.201550"; transcript_id "MSTRG.201550.309"; exon_number "20";
chr9	StringTie	exon	131482710	131482907	1000	+	.	gene_id "MSTRG.201550"; transcript_id "MSTRG.201550.309"; exon_number "21";
chr9	StringTie	exon	131483359	131483445	1000	+	.	gene_id "MSTRG.201550"; transcript_id "MSTRG.201550.309"; exon_number "22";
chr9	StringTie	exon	131484686	131484790	1000	+	.	gene_id "MSTRG.201550"; transcript_id "MSTRG.201550.309"; exon_number "23";
chr9	StringTie	exon	131484948	131485140	1000	+	.	gene_id "MSTRG.201550"; transcript_id "MSTRG.201550.309"; exon_number "24";
chr9	StringTie	exon	131486085	131486182	1000	+	.	gene_id "MSTRG.201550"; transcript_id "MSTRG.201550.309"; exon_number "25";
chr9	StringTie	exon	131487167	131487294	1000	+	.	gene_id "MSTRG.201550"; transcript_id "MSTRG.201550.309"; exon_number "26";
chr9	StringTie	exon	131487856	131488096	1000	+	.	gene_id "MSTRG.201550"; transcript_id "MSTRG.201550.309"; exon_number "27";
chr9	StringTie	exon	131491425	131491580	1000	+	.	gene_id "MSTRG.201550"; transcript_id "MSTRG.201550.309"; exon_number "28";
chr9	StringTie	exon	131492169	131492260	1000	+	.	gene_id "MSTRG.201550"; transcript_id "MSTRG.201550.309"; exon_number "29";
chr9	StringTie	exon	131495740	131500275	1000	+	.	gene_id "MSTRG.201550"; transcript_id "MSTRG.201550.309"; exon_number "30";
chr9	StringTie	transcript	131393916	131500221	1000	+	.	gene_id "MSTRG.201550"; transcript_id "MSTRG.201550.31";
chr9	StringTie	exon	131393916	131395154	1000	+	.	gene_id "MSTRG.201550"; transcript_id "MSTRG.201550.31"; exon_number "1";
chr9	StringTie	exon	131417913	131418246	1000	+	.	gene_id "MSTRG.201550"; transcript_id "MSTRG.201550.31"; exon_number "2";
chr9	StringTie	exon	131430090	131430259	1000	+	.	gene_id "MSTRG.201550"; transcript_id "MSTRG.201550.31"; exon_number "3";
chr9	StringTie	exon	131432617	131432794	1000	+	.	gene_id "MSTRG.201550"; transcript_id "MSTRG.201550.31"; exon_number "4";
chr9	StringTie	exon	131436620	131436722	1000	+	.	gene_id "MSTRG.201550"; transcript_id "MSTRG.201550.31"; exon_number "5";
chr9	StringTie	exon	131438989	131439061	1000	+	.	gene_id "MSTRG.201550"; transcript_id "MSTRG.201550.31"; exon_number "6";
chr9	StringTie	exon	131444185	131444328	1000	+	.	gene_id "MSTRG.201550"; transcript_id "MSTRG.201550.31"; exon_number "7";
chr9	StringTie	exon	131446401	131446642	1000	+	.	gene_id "MSTRG.201550"; transcript_id "MSTRG.201550.31"; exon_number "8";
chr9	StringTie	exon	131447085	131447206	1000	+	.	gene_id "MSTRG.201550"; transcript_id "MSTRG.201550.31"; exon_number "9";
chr9	StringTie	exon	131447662	131447804	1000	+	.	gene_id "MSTRG.201550"; transcript_id "MSTRG.201550.31"; exon_number "10";
chr9	StringTie	exon	131455076	131455166	1000	+	.	gene_id "MSTRG.201550"; transcript_id "MSTRG.201550.31"; exon_number "11";
chr9	StringTie	exon	131459164	131459356	1000	+	.	gene_id "MSTRG.201550"; transcript_id "MSTRG.201550.31"; exon_number "12";
chr9	StringTie	exon	131464763	131465078	1000	+	.	gene_id "MSTRG.201550"; transcript_id "MSTRG.201550.31"; exon_number "13";
chr9	StringTie	exon	131467563	131467753	1000	+	.	gene_id "MSTRG.201550"; transcript_id "MSTRG.201550.31"; exon_number "14";
chr9	StringTie	exon	131470788	131470983	1000	+	.	gene_id "MSTRG.201550"; transcript_id "MSTRG.201550.31"; exon_number "15";
chr9	StringTie	exon	131473508	131473724	1000	+	.	gene_id "MSTRG.201550"; transcript_id "MSTRG.201550.31"; exon_number "16";
chr9	StringTie	exon	131477744	131477949	1000	+	.	gene_id "MSTRG.201550"; transcript_id "MSTRG.201550.31"; exon_number "17";
chr9	StringTie	exon	131478474	131478619	1000	+	.	gene_id "MSTRG.201550"; transcript_id "MSTRG.201550.31"; exon_number "18";
chr9	StringTie	exon	131479252	131479393	1000	+	.	gene_id "MSTRG.201550"; transcript_id "MSTRG.201550.31"; exon_number "19";
chr9	StringTie	exon	131481726	131481808	1000	+	.	gene_id "MSTRG.201550"; transcript_id "MSTRG.201550.31"; exon_number "20";
chr9	StringTie	exon	131482374	131482562	1000	+	.	gene_id "MSTRG.201550"; transcript_id "MSTRG.201550.31"; exon_number "21";
chr9	StringTie	exon	131482710	131482907	1000	+	.	gene_id "MSTRG.201550"; transcript_id "MSTRG.201550.31"; exon_number "22";
chr9	StringTie	exon	131483359	131483445	1000	+	.	gene_id "MSTRG.201550"; transcript_id "MSTRG.201550.31"; exon_number "23";
chr9	StringTie	exon	131484686	131484790	1000	+	.	gene_id "MSTRG.201550"; transcript_id "MSTRG.201550.31"; exon_number "24";
chr9	StringTie	exon	131484948	131485140	1000	+	.	gene_id "MSTRG.201550"; transcript_id "MSTRG.201550.31"; exon_number "25";
chr9	StringTie	exon	131486085	131486182	1000	+	.	gene_id "MSTRG.201550"; transcript_id "MSTRG.201550.31"; exon_number "26";
chr9	StringTie	exon	131487167	131487294	1000	+	.	gene_id "MSTRG.201550"; transcript_id "MSTRG.201550.31"; exon_number "27";
chr9	StringTie	exon	131487856	131488096	1000	+	.	gene_id "MSTRG.201550"; transcript_id "MSTRG.201550.31"; exon_number "28";
chr9	StringTie	exon	131491425	131491580	1000	+	.	gene_id "MSTRG.201550"; transcript_id "MSTRG.201550.31"; exon_number "29";
chr9	StringTie	exon	131492169	131492260	1000	+	.	gene_id "MSTRG.201550"; transcript_id "MSTRG.201550.31"; exon_number "30";
chr9	StringTie	exon	131495740	131500221	1000	+	.	gene_id "MSTRG.201550"; transcript_id "MSTRG.201550.31"; exon_number "31";
chr9	StringTie	transcript	131417841	131500487	1000	+	.	gene_id "MSTRG.201550"; transcript_id "MSTRG.201550.310";
chr9	StringTie	exon	131417841	131417967	1000	+	.	gene_id "MSTRG.201550"; transcript_id "MSTRG.201550.310"; exon_number "1";
chr9	StringTie	exon	131418049	131418246	1000	+	.	gene_id "MSTRG.201550"; transcript_id "MSTRG.201550.310"; exon_number "2";
chr9	StringTie	exon	131430090	131430259	1000	+	.	gene_id "MSTRG.201550"; transcript_id "MSTRG.201550.310"; exon_number "3";
chr9	StringTie	exon	131432617	131432794	1000	+	.	gene_id "MSTRG.201550"; transcript_id "MSTRG.201550.310"; exon_number "4";
chr9	StringTie	exon	131436620	131436722	1000	+	.	gene_id "MSTRG.201550"; transcript_id "MSTRG.201550.310"; exon_number "5";
chr9	StringTie	exon	131438989	131439061	1000	+	.	gene_id "MSTRG.201550"; transcript_id "MSTRG.201550.310"; exon_number "6";
chr9	StringTie	exon	131444185	131444328	1000	+	.	gene_id "MSTRG.201550"; transcript_id "MSTRG.201550.310"; exon_number "7";
chr9	StringTie	exon	131446401	131446642	1000	+	.	gene_id "MSTRG.201550"; transcript_id "MSTRG.201550.310"; exon_number "8";
chr9	StringTie	exon	131447085	131447206	1000	+	.	gene_id "MSTRG.201550"; transcript_id "MSTRG.201550.310"; exon_number "9";
chr9	StringTie	exon	131447662	131447804	1000	+	.	gene_id "MSTRG.201550"; transcript_id "MSTRG.201550.310"; exon_number "10";
chr9	StringTie	exon	131455076	131455166	1000	+	.	gene_id "MSTRG.201550"; transcript_id "MSTRG.201550.310"; exon_number "11";
chr9	StringTie	exon	131459170	131459356	1000	+	.	gene_id "MSTRG.201550"; transcript_id "MSTRG.201550.310"; exon_number "12";
chr9	StringTie	exon	131464766	131465078	1000	+	.	gene_id "MSTRG.201550"; transcript_id "MSTRG.201550.310"; exon_number "13";
chr9	StringTie	exon	131467563	131467753	1000	+	.	gene_id "MSTRG.201550"; transcript_id "MSTRG.201550.310"; exon_number "14";
chr9	StringTie	exon	131470788	131470983	1000	+	.	gene_id "MSTRG.201550"; transcript_id "MSTRG.201550.310"; exon_number "15";
chr9	StringTie	exon	131473508	131473724	1000	+	.	gene_id "MSTRG.201550"; transcript_id "MSTRG.201550.310"; exon_number "16";
chr9	StringTie	exon	131474454	131476535	1000	+	.	gene_id "MSTRG.201550"; transcript_id "MSTRG.201550.310"; exon_number "17";
chr9	StringTie	exon	131477744	131477949	1000	+	.	gene_id "MSTRG.201550"; transcript_id "MSTRG.201550.310"; exon_number "18";
chr9	StringTie	exon	131478474	131478619	1000	+	.	gene_id "MSTRG.201550"; transcript_id "MSTRG.201550.310"; exon_number "19";
chr9	StringTie	exon	131479252	131479393	1000	+	.	gene_id "MSTRG.201550"; transcript_id "MSTRG.201550.310"; exon_number "20";
chr9	StringTie	exon	131481726	131481808	1000	+	.	gene_id "MSTRG.201550"; transcript_id "MSTRG.201550.310"; exon_number "21";
chr9	StringTie	exon	131482374	131482562	1000	+	.	gene_id "MSTRG.201550"; transcript_id "MSTRG.201550.310"; exon_number "22";
chr9	StringTie	exon	131482710	131482907	1000	+	.	gene_id "MSTRG.201550"; transcript_id "MSTRG.201550.310"; exon_number "23";
chr9	StringTie	exon	131483359	131483445	1000	+	.	gene_id "MSTRG.201550"; transcript_id "MSTRG.201550.310"; exon_number "24";
chr9	StringTie	exon	131484686	131484790	1000	+	.	gene_id "MSTRG.201550"; transcript_id "MSTRG.201550.310"; exon_number "25";
chr9	StringTie	exon	131484948	131485140	1000	+	.	gene_id "MSTRG.201550"; transcript_id "MSTRG.201550.310"; exon_number "26";
chr9	StringTie	exon	131486085	131486182	1000	+	.	gene_id "MSTRG.201550"; transcript_id "MSTRG.201550.310"; exon_number "27";
chr9	StringTie	exon	131487167	131487294	1000	+	.	gene_id "MSTRG.201550"; transcript_id "MSTRG.201550.310"; exon_number "28";
chr9	StringTie	exon	131487856	131488096	1000	+	.	gene_id "MSTRG.201550"; transcript_id "MSTRG.201550.310"; exon_number "29";
chr9	StringTie	exon	131491422	131491580	1000	+	.	gene_id "MSTRG.201550"; transcript_id "MSTRG.201550.310"; exon_number "30";
chr9	StringTie	exon	131492169	131492260	1000	+	.	gene_id "MSTRG.201550"; transcript_id "MSTRG.201550.310"; exon_number "31";
chr9	StringTie	exon	131495740	131500487	1000	+	.	gene_id "MSTRG.201550"; transcript_id "MSTRG.201550.310"; exon_number "32";
chr9	StringTie	transcript	131417843	131500203	1000	+	.	gene_id "MSTRG.201550"; transcript_id "MSTRG.201550.311";
chr9	StringTie	exon	131417843	131417967	1000	+	.	gene_id "MSTRG.201550"; transcript_id "MSTRG.201550.311"; exon_number "1";
chr9	StringTie	exon	131430090	131430259	1000	+	.	gene_id "MSTRG.201550"; transcript_id "MSTRG.201550.311"; exon_number "2";
chr9	StringTie	exon	131432617	131432794	1000	+	.	gene_id "MSTRG.201550"; transcript_id "MSTRG.201550.311"; exon_number "3";
chr9	StringTie	exon	131436620	131436722	1000	+	.	gene_id "MSTRG.201550"; transcript_id "MSTRG.201550.311"; exon_number "4";
chr9	StringTie	exon	131438989	131439061	1000	+	.	gene_id "MSTRG.201550"; transcript_id "MSTRG.201550.311"; exon_number "5";
chr9	StringTie	exon	131444185	131444328	1000	+	.	gene_id "MSTRG.201550"; transcript_id "MSTRG.201550.311"; exon_number "6";
chr9	StringTie	exon	131446401	131446642	1000	+	.	gene_id "MSTRG.201550"; transcript_id "MSTRG.201550.311"; exon_number "7";
chr9	StringTie	exon	131447085	131447206	1000	+	.	gene_id "MSTRG.201550"; transcript_id "MSTRG.201550.311"; exon_number "8";
chr9	StringTie	exon	131447662	131447804	1000	+	.	gene_id "MSTRG.201550"; transcript_id "MSTRG.201550.311"; exon_number "9";
chr9	StringTie	exon	131455076	131455166	1000	+	.	gene_id "MSTRG.201550"; transcript_id "MSTRG.201550.311"; exon_number "10";
chr9	StringTie	exon	131459164	131459356	1000	+	.	gene_id "MSTRG.201550"; transcript_id "MSTRG.201550.311"; exon_number "11";
chr9	StringTie	exon	131464766	131465078	1000	+	.	gene_id "MSTRG.201550"; transcript_id "MSTRG.201550.311"; exon_number "12";
chr9	StringTie	exon	131467563	131467753	1000	+	.	gene_id "MSTRG.201550"; transcript_id "MSTRG.201550.311"; exon_number "13";
chr9	StringTie	exon	131470788	131470983	1000	+	.	gene_id "MSTRG.201550"; transcript_id "MSTRG.201550.311"; exon_number "14";
chr9	StringTie	exon	131473508	131473724	1000	+	.	gene_id "MSTRG.201550"; transcript_id "MSTRG.201550.311"; exon_number "15";
chr9	StringTie	exon	131474454	131476535	1000	+	.	gene_id "MSTRG.201550"; transcript_id "MSTRG.201550.311"; exon_number "16";
chr9	StringTie	exon	131477744	131477949	1000	+	.	gene_id "MSTRG.201550"; transcript_id "MSTRG.201550.311"; exon_number "17";
chr9	StringTie	exon	131478474	131478619	1000	+	.	gene_id "MSTRG.201550"; transcript_id "MSTRG.201550.311"; exon_number "18";
chr9	StringTie	exon	131479252	131479393	1000	+	.	gene_id "MSTRG.201550"; transcript_id "MSTRG.201550.311"; exon_number "19";
chr9	StringTie	exon	131481726	131481808	1000	+	.	gene_id "MSTRG.201550"; transcript_id "MSTRG.201550.311"; exon_number "20";
chr9	StringTie	exon	131482374	131482562	1000	+	.	gene_id "MSTRG.201550"; transcript_id "MSTRG.201550.311"; exon_number "21";
chr9	StringTie	exon	131482710	131482907	1000	+	.	gene_id "MSTRG.201550"; transcript_id "MSTRG.201550.311"; exon_number "22";
chr9	StringTie	exon	131483359	131483445	1000	+	.	gene_id "MSTRG.201550"; transcript_id "MSTRG.201550.311"; exon_number "23";
chr9	StringTie	exon	131484686	131484790	1000	+	.	gene_id "MSTRG.201550"; transcript_id "MSTRG.201550.311"; exon_number "24";
chr9	StringTie	exon	131484948	131485140	1000	+	.	gene_id "MSTRG.201550"; transcript_id "MSTRG.201550.311"; exon_number "25";
chr9	StringTie	exon	131486085	131486182	1000	+	.	gene_id "MSTRG.201550"; transcript_id "MSTRG.201550.311"; exon_number "26";
chr9	StringTie	exon	131487167	131487294	1000	+	.	gene_id "MSTRG.201550"; transcript_id "MSTRG.201550.311"; exon_number "27";
chr9	StringTie	exon	131487856	131488096	1000	+	.	gene_id "MSTRG.201550"; transcript_id "MSTRG.201550.311"; exon_number "28";
chr9	StringTie	exon	131491425	131491580	1000	+	.	gene_id "MSTRG.201550"; transcript_id "MSTRG.201550.311"; exon_number "29";
chr9	StringTie	exon	131492169	131492260	1000	+	.	gene_id "MSTRG.201550"; transcript_id "MSTRG.201550.311"; exon_number "30";
chr9	StringTie	exon	131495740	131500203	1000	+	.	gene_id "MSTRG.201550"; transcript_id "MSTRG.201550.311"; exon_number "31";
chr9	StringTie	transcript	131417843	131500699	1000	+	.	gene_id "MSTRG.201550"; transcript_id "MSTRG.201550.312";
chr9	StringTie	exon	131417843	131417967	1000	+	.	gene_id "MSTRG.201550"; transcript_id "MSTRG.201550.312"; exon_number "1";
chr9	StringTie	exon	131430090	131430259	1000	+	.	gene_id "MSTRG.201550"; transcript_id "MSTRG.201550.312"; exon_number "2";
chr9	StringTie	exon	131432617	131432794	1000	+	.	gene_id "MSTRG.201550"; transcript_id "MSTRG.201550.312"; exon_number "3";
chr9	StringTie	exon	131436620	131436722	1000	+	.	gene_id "MSTRG.201550"; transcript_id "MSTRG.201550.312"; exon_number "4";
chr9	StringTie	exon	131438989	131439061	1000	+	.	gene_id "MSTRG.201550"; transcript_id "MSTRG.201550.312"; exon_number "5";
chr9	StringTie	exon	131444185	131444328	1000	+	.	gene_id "MSTRG.201550"; transcript_id "MSTRG.201550.312"; exon_number "6";
chr9	StringTie	exon	131446401	131446642	1000	+	.	gene_id "MSTRG.201550"; transcript_id "MSTRG.201550.312"; exon_number "7";
chr9	StringTie	exon	131447085	131447206	1000	+	.	gene_id "MSTRG.201550"; transcript_id "MSTRG.201550.312"; exon_number "8";
chr9	StringTie	exon	131447662	131447804	1000	+	.	gene_id "MSTRG.201550"; transcript_id "MSTRG.201550.312"; exon_number "9";
chr9	StringTie	exon	131455076	131455166	1000	+	.	gene_id "MSTRG.201550"; transcript_id "MSTRG.201550.312"; exon_number "10";
chr9	StringTie	exon	131459170	131459356	1000	+	.	gene_id "MSTRG.201550"; transcript_id "MSTRG.201550.312"; exon_number "11";
chr9	StringTie	exon	131464766	131465078	1000	+	.	gene_id "MSTRG.201550"; transcript_id "MSTRG.201550.312"; exon_number "12";
chr9	StringTie	exon	131467563	131467753	1000	+	.	gene_id "MSTRG.201550"; transcript_id "MSTRG.201550.312"; exon_number "13";
chr9	StringTie	exon	131470788	131470983	1000	+	.	gene_id "MSTRG.201550"; transcript_id "MSTRG.201550.312"; exon_number "14";
chr9	StringTie	exon	131473508	131473724	1000	+	.	gene_id "MSTRG.201550"; transcript_id "MSTRG.201550.312"; exon_number "15";
chr9	StringTie	exon	131477744	131477949	1000	+	.	gene_id "MSTRG.201550"; transcript_id "MSTRG.201550.312"; exon_number "16";
chr9	StringTie	exon	131478474	131478619	1000	+	.	gene_id "MSTRG.201550"; transcript_id "MSTRG.201550.312"; exon_number "17";
chr9	StringTie	exon	131479252	131479393	1000	+	.	gene_id "MSTRG.201550"; transcript_id "MSTRG.201550.312"; exon_number "18";
chr9	StringTie	exon	131481726	131481808	1000	+	.	gene_id "MSTRG.201550"; transcript_id "MSTRG.201550.312"; exon_number "19";
chr9	StringTie	exon	131482374	131482562	1000	+	.	gene_id "MSTRG.201550"; transcript_id "MSTRG.201550.312"; exon_number "20";
chr9	StringTie	exon	131482710	131482907	1000	+	.	gene_id "MSTRG.201550"; transcript_id "MSTRG.201550.312"; exon_number "21";
chr9	StringTie	exon	131483359	131483445	1000	+	.	gene_id "MSTRG.201550"; transcript_id "MSTRG.201550.312"; exon_number "22";
chr9	StringTie	exon	131484686	131484790	1000	+	.	gene_id "MSTRG.201550"; transcript_id "MSTRG.201550.312"; exon_number "23";
chr9	StringTie	exon	131484948	131485140	1000	+	.	gene_id "MSTRG.201550"; transcript_id "MSTRG.201550.312"; exon_number "24";
chr9	StringTie	exon	131486085	131486182	1000	+	.	gene_id "MSTRG.201550"; transcript_id "MSTRG.201550.312"; exon_number "25";
chr9	StringTie	exon	131486481	131486541	1000	+	.	gene_id "MSTRG.201550"; transcript_id "MSTRG.201550.312"; exon_number "26";
chr9	StringTie	exon	131487167	131487294	1000	+	.	gene_id "MSTRG.201550"; transcript_id "MSTRG.201550.312"; exon_number "27";
chr9	StringTie	exon	131487856	131488096	1000	+	.	gene_id "MSTRG.201550"; transcript_id "MSTRG.201550.312"; exon_number "28";
chr9	StringTie	exon	131491422	131491580	1000	+	.	gene_id "MSTRG.201550"; transcript_id "MSTRG.201550.312"; exon_number "29";
chr9	StringTie	exon	131492169	131492260	1000	+	.	gene_id "MSTRG.201550"; transcript_id "MSTRG.201550.312"; exon_number "30";
chr9	StringTie	exon	131494405	131494486	1000	+	.	gene_id "MSTRG.201550"; transcript_id "MSTRG.201550.312"; exon_number "31";
chr9	StringTie	exon	131495740	131500699	1000	+	.	gene_id "MSTRG.201550"; transcript_id "MSTRG.201550.312"; exon_number "32";
chr9	StringTie	transcript	131417847	131500301	1000	+	.	gene_id "MSTRG.201550"; transcript_id "MSTRG.201550.313";
chr9	StringTie	exon	131417847	131417967	1000	+	.	gene_id "MSTRG.201550"; transcript_id "MSTRG.201550.313"; exon_number "1";
chr9	StringTie	exon	131418049	131418246	1000	+	.	gene_id "MSTRG.201550"; transcript_id "MSTRG.201550.313"; exon_number "2";
chr9	StringTie	exon	131430090	131430259	1000	+	.	gene_id "MSTRG.201550"; transcript_id "MSTRG.201550.313"; exon_number "3";
chr9	StringTie	exon	131432617	131432794	1000	+	.	gene_id "MSTRG.201550"; transcript_id "MSTRG.201550.313"; exon_number "4";
chr9	StringTie	exon	131436620	131436722	1000	+	.	gene_id "MSTRG.201550"; transcript_id "MSTRG.201550.313"; exon_number "5";
chr9	StringTie	exon	131438989	131439061	1000	+	.	gene_id "MSTRG.201550"; transcript_id "MSTRG.201550.313"; exon_number "6";
chr9	StringTie	exon	131444185	131444328	1000	+	.	gene_id "MSTRG.201550"; transcript_id "MSTRG.201550.313"; exon_number "7";
chr9	StringTie	exon	131446401	131446642	1000	+	.	gene_id "MSTRG.201550"; transcript_id "MSTRG.201550.313"; exon_number "8";
chr9	StringTie	exon	131447085	131447206	1000	+	.	gene_id "MSTRG.201550"; transcript_id "MSTRG.201550.313"; exon_number "9";
chr9	StringTie	exon	131447662	131447804	1000	+	.	gene_id "MSTRG.201550"; transcript_id "MSTRG.201550.313"; exon_number "10";
chr9	StringTie	exon	131455076	131455166	1000	+	.	gene_id "MSTRG.201550"; transcript_id "MSTRG.201550.313"; exon_number "11";
chr9	StringTie	exon	131459164	131459356	1000	+	.	gene_id "MSTRG.201550"; transcript_id "MSTRG.201550.313"; exon_number "12";
chr9	StringTie	exon	131464766	131465078	1000	+	.	gene_id "MSTRG.201550"; transcript_id "MSTRG.201550.313"; exon_number "13";
chr9	StringTie	exon	131467563	131467753	1000	+	.	gene_id "MSTRG.201550"; transcript_id "MSTRG.201550.313"; exon_number "14";
chr9	StringTie	exon	131470788	131470983	1000	+	.	gene_id "MSTRG.201550"; transcript_id "MSTRG.201550.313"; exon_number "15";
chr9	StringTie	exon	131473508	131473724	1000	+	.	gene_id "MSTRG.201550"; transcript_id "MSTRG.201550.313"; exon_number "16";
chr9	StringTie	exon	131477744	131477949	1000	+	.	gene_id "MSTRG.201550"; transcript_id "MSTRG.201550.313"; exon_number "17";
chr9	StringTie	exon	131478474	131478619	1000	+	.	gene_id "MSTRG.201550"; transcript_id "MSTRG.201550.313"; exon_number "18";
chr9	StringTie	exon	131479252	131479393	1000	+	.	gene_id "MSTRG.201550"; transcript_id "MSTRG.201550.313"; exon_number "19";
chr9	StringTie	exon	131481726	131481808	1000	+	.	gene_id "MSTRG.201550"; transcript_id "MSTRG.201550.313"; exon_number "20";
chr9	StringTie	exon	131482374	131482562	1000	+	.	gene_id "MSTRG.201550"; transcript_id "MSTRG.201550.313"; exon_number "21";
chr9	StringTie	exon	131482710	131482907	1000	+	.	gene_id "MSTRG.201550"; transcript_id "MSTRG.201550.313"; exon_number "22";
chr9	StringTie	exon	131483359	131483445	1000	+	.	gene_id "MSTRG.201550"; transcript_id "MSTRG.201550.313"; exon_number "23";
chr9	StringTie	exon	131484686	131484790	1000	+	.	gene_id "MSTRG.201550"; transcript_id "MSTRG.201550.313"; exon_number "24";
chr9	StringTie	exon	131484948	131485140	1000	+	.	gene_id "MSTRG.201550"; transcript_id "MSTRG.201550.313"; exon_number "25";
chr9	StringTie	exon	131486085	131486182	1000	+	.	gene_id "MSTRG.201550"; transcript_id "MSTRG.201550.313"; exon_number "26";
chr9	StringTie	exon	131487167	131487294	1000	+	.	gene_id "MSTRG.201550"; transcript_id "MSTRG.201550.313"; exon_number "27";
chr9	StringTie	exon	131487856	131488096	1000	+	.	gene_id "MSTRG.201550"; transcript_id "MSTRG.201550.313"; exon_number "28";
chr9	StringTie	exon	131491425	131491580	1000	+	.	gene_id "MSTRG.201550"; transcript_id "MSTRG.201550.313"; exon_number "29";
chr9	StringTie	exon	131492169	131492260	1000	+	.	gene_id "MSTRG.201550"; transcript_id "MSTRG.201550.313"; exon_number "30";
chr9	StringTie	exon	131494405	131494486	1000	+	.	gene_id "MSTRG.201550"; transcript_id "MSTRG.201550.313"; exon_number "31";
chr9	StringTie	exon	131495740	131500301	1000	+	.	gene_id "MSTRG.201550"; transcript_id "MSTRG.201550.313"; exon_number "32";
chr9	StringTie	transcript	131417847	131500578	1000	+	.	gene_id "MSTRG.201550"; transcript_id "MSTRG.201550.314";
chr9	StringTie	exon	131417847	131417967	1000	+	.	gene_id "MSTRG.201550"; transcript_id "MSTRG.201550.314"; exon_number "1";
chr9	StringTie	exon	131430090	131430259	1000	+	.	gene_id "MSTRG.201550"; transcript_id "MSTRG.201550.314"; exon_number "2";
chr9	StringTie	exon	131432617	131432794	1000	+	.	gene_id "MSTRG.201550"; transcript_id "MSTRG.201550.314"; exon_number "3";
chr9	StringTie	exon	131436620	131436722	1000	+	.	gene_id "MSTRG.201550"; transcript_id "MSTRG.201550.314"; exon_number "4";
chr9	StringTie	exon	131438989	131439061	1000	+	.	gene_id "MSTRG.201550"; transcript_id "MSTRG.201550.314"; exon_number "5";
chr9	StringTie	exon	131444185	131444328	1000	+	.	gene_id "MSTRG.201550"; transcript_id "MSTRG.201550.314"; exon_number "6";
chr9	StringTie	exon	131446401	131446642	1000	+	.	gene_id "MSTRG.201550"; transcript_id "MSTRG.201550.314"; exon_number "7";
chr9	StringTie	exon	131447085	131447206	1000	+	.	gene_id "MSTRG.201550"; transcript_id "MSTRG.201550.314"; exon_number "8";
chr9	StringTie	exon	131447662	131447804	1000	+	.	gene_id "MSTRG.201550"; transcript_id "MSTRG.201550.314"; exon_number "9";
chr9	StringTie	exon	131455076	131455166	1000	+	.	gene_id "MSTRG.201550"; transcript_id "MSTRG.201550.314"; exon_number "10";
chr9	StringTie	exon	131459170	131459356	1000	+	.	gene_id "MSTRG.201550"; transcript_id "MSTRG.201550.314"; exon_number "11";
chr9	StringTie	exon	131464766	131465078	1000	+	.	gene_id "MSTRG.201550"; transcript_id "MSTRG.201550.314"; exon_number "12";
chr9	StringTie	exon	131467563	131467753	1000	+	.	gene_id "MSTRG.201550"; transcript_id "MSTRG.201550.314"; exon_number "13";
chr9	StringTie	exon	131470788	131470983	1000	+	.	gene_id "MSTRG.201550"; transcript_id "MSTRG.201550.314"; exon_number "14";
chr9	StringTie	exon	131473508	131473724	1000	+	.	gene_id "MSTRG.201550"; transcript_id "MSTRG.201550.314"; exon_number "15";
chr9	StringTie	exon	131477744	131477949	1000	+	.	gene_id "MSTRG.201550"; transcript_id "MSTRG.201550.314"; exon_number "16";
chr9	StringTie	exon	131478474	131478619	1000	+	.	gene_id "MSTRG.201550"; transcript_id "MSTRG.201550.314"; exon_number "17";
chr9	StringTie	exon	131479252	131479393	1000	+	.	gene_id "MSTRG.201550"; transcript_id "MSTRG.201550.314"; exon_number "18";
chr9	StringTie	exon	131481726	131481808	1000	+	.	gene_id "MSTRG.201550"; transcript_id "MSTRG.201550.314"; exon_number "19";
chr9	StringTie	exon	131482374	131482562	1000	+	.	gene_id "MSTRG.201550"; transcript_id "MSTRG.201550.314"; exon_number "20";
chr9	StringTie	exon	131482710	131482907	1000	+	.	gene_id "MSTRG.201550"; transcript_id "MSTRG.201550.314"; exon_number "21";
chr9	StringTie	exon	131483359	131483445	1000	+	.	gene_id "MSTRG.201550"; transcript_id "MSTRG.201550.314"; exon_number "22";
chr9	StringTie	exon	131484686	131484790	1000	+	.	gene_id "MSTRG.201550"; transcript_id "MSTRG.201550.314"; exon_number "23";
chr9	StringTie	exon	131484948	131485140	1000	+	.	gene_id "MSTRG.201550"; transcript_id "MSTRG.201550.314"; exon_number "24";
chr9	StringTie	exon	131486085	131486182	1000	+	.	gene_id "MSTRG.201550"; transcript_id "MSTRG.201550.314"; exon_number "25";
chr9	StringTie	exon	131487167	131487294	1000	+	.	gene_id "MSTRG.201550"; transcript_id "MSTRG.201550.314"; exon_number "26";
chr9	StringTie	exon	131487856	131488096	1000	+	.	gene_id "MSTRG.201550"; transcript_id "MSTRG.201550.314"; exon_number "27";
chr9	StringTie	exon	131491425	131491580	1000	+	.	gene_id "MSTRG.201550"; transcript_id "MSTRG.201550.314"; exon_number "28";
chr9	StringTie	exon	131492169	131492260	1000	+	.	gene_id "MSTRG.201550"; transcript_id "MSTRG.201550.314"; exon_number "29";
chr9	StringTie	exon	131495740	131500578	1000	+	.	gene_id "MSTRG.201550"; transcript_id "MSTRG.201550.314"; exon_number "30";
chr9	StringTie	transcript	131417852	131500284	1000	+	.	gene_id "MSTRG.201550"; transcript_id "MSTRG.201550.315";
chr9	StringTie	exon	131417852	131418246	1000	+	.	gene_id "MSTRG.201550"; transcript_id "MSTRG.201550.315"; exon_number "1";
chr9	StringTie	exon	131430090	131430259	1000	+	.	gene_id "MSTRG.201550"; transcript_id "MSTRG.201550.315"; exon_number "2";
chr9	StringTie	exon	131432617	131432794	1000	+	.	gene_id "MSTRG.201550"; transcript_id "MSTRG.201550.315"; exon_number "3";
chr9	StringTie	exon	131436620	131436722	1000	+	.	gene_id "MSTRG.201550"; transcript_id "MSTRG.201550.315"; exon_number "4";
chr9	StringTie	exon	131438989	131439061	1000	+	.	gene_id "MSTRG.201550"; transcript_id "MSTRG.201550.315"; exon_number "5";
chr9	StringTie	exon	131444185	131444328	1000	+	.	gene_id "MSTRG.201550"; transcript_id "MSTRG.201550.315"; exon_number "6";
chr9	StringTie	exon	131446401	131446642	1000	+	.	gene_id "MSTRG.201550"; transcript_id "MSTRG.201550.315"; exon_number "7";
chr9	StringTie	exon	131447085	131447206	1000	+	.	gene_id "MSTRG.201550"; transcript_id "MSTRG.201550.315"; exon_number "8";
chr9	StringTie	exon	131447662	131447804	1000	+	.	gene_id "MSTRG.201550"; transcript_id "MSTRG.201550.315"; exon_number "9";
chr9	StringTie	exon	131455076	131455166	1000	+	.	gene_id "MSTRG.201550"; transcript_id "MSTRG.201550.315"; exon_number "10";
chr9	StringTie	exon	131459170	131459356	1000	+	.	gene_id "MSTRG.201550"; transcript_id "MSTRG.201550.315"; exon_number "11";
chr9	StringTie	exon	131464766	131465078	1000	+	.	gene_id "MSTRG.201550"; transcript_id "MSTRG.201550.315"; exon_number "12";
chr9	StringTie	exon	131467563	131467753	1000	+	.	gene_id "MSTRG.201550"; transcript_id "MSTRG.201550.315"; exon_number "13";
chr9	StringTie	exon	131470788	131470983	1000	+	.	gene_id "MSTRG.201550"; transcript_id "MSTRG.201550.315"; exon_number "14";
chr9	StringTie	exon	131473508	131473724	1000	+	.	gene_id "MSTRG.201550"; transcript_id "MSTRG.201550.315"; exon_number "15";
chr9	StringTie	exon	131477744	131477949	1000	+	.	gene_id "MSTRG.201550"; transcript_id "MSTRG.201550.315"; exon_number "16";
chr9	StringTie	exon	131478474	131478619	1000	+	.	gene_id "MSTRG.201550"; transcript_id "MSTRG.201550.315"; exon_number "17";
chr9	StringTie	exon	131479252	131479393	1000	+	.	gene_id "MSTRG.201550"; transcript_id "MSTRG.201550.315"; exon_number "18";
chr9	StringTie	exon	131481726	131481808	1000	+	.	gene_id "MSTRG.201550"; transcript_id "MSTRG.201550.315"; exon_number "19";
chr9	StringTie	exon	131482371	131482562	1000	+	.	gene_id "MSTRG.201550"; transcript_id "MSTRG.201550.315"; exon_number "20";
chr9	StringTie	exon	131482710	131482907	1000	+	.	gene_id "MSTRG.201550"; transcript_id "MSTRG.201550.315"; exon_number "21";
chr9	StringTie	exon	131483359	131483445	1000	+	.	gene_id "MSTRG.201550"; transcript_id "MSTRG.201550.315"; exon_number "22";
chr9	StringTie	exon	131484686	131484790	1000	+	.	gene_id "MSTRG.201550"; transcript_id "MSTRG.201550.315"; exon_number "23";
chr9	StringTie	exon	131484948	131485140	1000	+	.	gene_id "MSTRG.201550"; transcript_id "MSTRG.201550.315"; exon_number "24";
chr9	StringTie	exon	131486085	131486182	1000	+	.	gene_id "MSTRG.201550"; transcript_id "MSTRG.201550.315"; exon_number "25";
chr9	StringTie	exon	131487167	131487294	1000	+	.	gene_id "MSTRG.201550"; transcript_id "MSTRG.201550.315"; exon_number "26";
chr9	StringTie	exon	131487856	131488096	1000	+	.	gene_id "MSTRG.201550"; transcript_id "MSTRG.201550.315"; exon_number "27";
chr9	StringTie	exon	131491425	131491580	1000	+	.	gene_id "MSTRG.201550"; transcript_id "MSTRG.201550.315"; exon_number "28";
chr9	StringTie	exon	131492169	131492260	1000	+	.	gene_id "MSTRG.201550"; transcript_id "MSTRG.201550.315"; exon_number "29";
chr9	StringTie	exon	131495740	131500284	1000	+	.	gene_id "MSTRG.201550"; transcript_id "MSTRG.201550.315"; exon_number "30";
chr9	StringTie	transcript	131417852	131500261	1000	+	.	gene_id "MSTRG.201550"; transcript_id "MSTRG.201550.316";
chr9	StringTie	exon	131417852	131418246	1000	+	.	gene_id "MSTRG.201550"; transcript_id "MSTRG.201550.316"; exon_number "1";
chr9	StringTie	exon	131430090	131430259	1000	+	.	gene_id "MSTRG.201550"; transcript_id "MSTRG.201550.316"; exon_number "2";
chr9	StringTie	exon	131432617	131432794	1000	+	.	gene_id "MSTRG.201550"; transcript_id "MSTRG.201550.316"; exon_number "3";
chr9	StringTie	exon	131436620	131436722	1000	+	.	gene_id "MSTRG.201550"; transcript_id "MSTRG.201550.316"; exon_number "4";
chr9	StringTie	exon	131438989	131439061	1000	+	.	gene_id "MSTRG.201550"; transcript_id "MSTRG.201550.316"; exon_number "5";
chr9	StringTie	exon	131444185	131444328	1000	+	.	gene_id "MSTRG.201550"; transcript_id "MSTRG.201550.316"; exon_number "6";
chr9	StringTie	exon	131446401	131446642	1000	+	.	gene_id "MSTRG.201550"; transcript_id "MSTRG.201550.316"; exon_number "7";
chr9	StringTie	exon	131447085	131447206	1000	+	.	gene_id "MSTRG.201550"; transcript_id "MSTRG.201550.316"; exon_number "8";
chr9	StringTie	exon	131447662	131447804	1000	+	.	gene_id "MSTRG.201550"; transcript_id "MSTRG.201550.316"; exon_number "9";
chr9	StringTie	exon	131455076	131455166	1000	+	.	gene_id "MSTRG.201550"; transcript_id "MSTRG.201550.316"; exon_number "10";
chr9	StringTie	exon	131459164	131459356	1000	+	.	gene_id "MSTRG.201550"; transcript_id "MSTRG.201550.316"; exon_number "11";
chr9	StringTie	exon	131464766	131465078	1000	+	.	gene_id "MSTRG.201550"; transcript_id "MSTRG.201550.316"; exon_number "12";
chr9	StringTie	exon	131467563	131467753	1000	+	.	gene_id "MSTRG.201550"; transcript_id "MSTRG.201550.316"; exon_number "13";
chr9	StringTie	exon	131470788	131470983	1000	+	.	gene_id "MSTRG.201550"; transcript_id "MSTRG.201550.316"; exon_number "14";
chr9	StringTie	exon	131473508	131473724	1000	+	.	gene_id "MSTRG.201550"; transcript_id "MSTRG.201550.316"; exon_number "15";
chr9	StringTie	exon	131474454	131476535	1000	+	.	gene_id "MSTRG.201550"; transcript_id "MSTRG.201550.316"; exon_number "16";
chr9	StringTie	exon	131477744	131477949	1000	+	.	gene_id "MSTRG.201550"; transcript_id "MSTRG.201550.316"; exon_number "17";
chr9	StringTie	exon	131478474	131478619	1000	+	.	gene_id "MSTRG.201550"; transcript_id "MSTRG.201550.316"; exon_number "18";
chr9	StringTie	exon	131479252	131479393	1000	+	.	gene_id "MSTRG.201550"; transcript_id "MSTRG.201550.316"; exon_number "19";
chr9	StringTie	exon	131481726	131481808	1000	+	.	gene_id "MSTRG.201550"; transcript_id "MSTRG.201550.316"; exon_number "20";
chr9	StringTie	exon	131482371	131482562	1000	+	.	gene_id "MSTRG.201550"; transcript_id "MSTRG.201550.316"; exon_number "21";
chr9	StringTie	exon	131482710	131482907	1000	+	.	gene_id "MSTRG.201550"; transcript_id "MSTRG.201550.316"; exon_number "22";
chr9	StringTie	exon	131483359	131483445	1000	+	.	gene_id "MSTRG.201550"; transcript_id "MSTRG.201550.316"; exon_number "23";
chr9	StringTie	exon	131484686	131484790	1000	+	.	gene_id "MSTRG.201550"; transcript_id "MSTRG.201550.316"; exon_number "24";
chr9	StringTie	exon	131484948	131485140	1000	+	.	gene_id "MSTRG.201550"; transcript_id "MSTRG.201550.316"; exon_number "25";
chr9	StringTie	exon	131486085	131486182	1000	+	.	gene_id "MSTRG.201550"; transcript_id "MSTRG.201550.316"; exon_number "26";
chr9	StringTie	exon	131487167	131487294	1000	+	.	gene_id "MSTRG.201550"; transcript_id "MSTRG.201550.316"; exon_number "27";
chr9	StringTie	exon	131487856	131488096	1000	+	.	gene_id "MSTRG.201550"; transcript_id "MSTRG.201550.316"; exon_number "28";
chr9	StringTie	exon	131491422	131491580	1000	+	.	gene_id "MSTRG.201550"; transcript_id "MSTRG.201550.316"; exon_number "29";
chr9	StringTie	exon	131492169	131492260	1000	+	.	gene_id "MSTRG.201550"; transcript_id "MSTRG.201550.316"; exon_number "30";
chr9	StringTie	exon	131494405	131494486	1000	+	.	gene_id "MSTRG.201550"; transcript_id "MSTRG.201550.316"; exon_number "31";
chr9	StringTie	exon	131495740	131500261	1000	+	.	gene_id "MSTRG.201550"; transcript_id "MSTRG.201550.316"; exon_number "32";
chr9	StringTie	transcript	131417864	131500283	1000	+	.	gene_id "MSTRG.201550"; transcript_id "MSTRG.201550.317";
chr9	StringTie	exon	131417864	131418246	1000	+	.	gene_id "MSTRG.201550"; transcript_id "MSTRG.201550.317"; exon_number "1";
chr9	StringTie	exon	131418595	131418713	1000	+	.	gene_id "MSTRG.201550"; transcript_id "MSTRG.201550.317"; exon_number "2";
chr9	StringTie	exon	131430090	131430259	1000	+	.	gene_id "MSTRG.201550"; transcript_id "MSTRG.201550.317"; exon_number "3";
chr9	StringTie	exon	131432617	131432794	1000	+	.	gene_id "MSTRG.201550"; transcript_id "MSTRG.201550.317"; exon_number "4";
chr9	StringTie	exon	131436620	131436722	1000	+	.	gene_id "MSTRG.201550"; transcript_id "MSTRG.201550.317"; exon_number "5";
chr9	StringTie	exon	131438989	131439061	1000	+	.	gene_id "MSTRG.201550"; transcript_id "MSTRG.201550.317"; exon_number "6";
chr9	StringTie	exon	131444185	131444328	1000	+	.	gene_id "MSTRG.201550"; transcript_id "MSTRG.201550.317"; exon_number "7";
chr9	StringTie	exon	131446401	131446642	1000	+	.	gene_id "MSTRG.201550"; transcript_id "MSTRG.201550.317"; exon_number "8";
chr9	StringTie	exon	131447085	131447206	1000	+	.	gene_id "MSTRG.201550"; transcript_id "MSTRG.201550.317"; exon_number "9";
chr9	StringTie	exon	131447662	131447804	1000	+	.	gene_id "MSTRG.201550"; transcript_id "MSTRG.201550.317"; exon_number "10";
chr9	StringTie	exon	131455076	131455166	1000	+	.	gene_id "MSTRG.201550"; transcript_id "MSTRG.201550.317"; exon_number "11";
chr9	StringTie	exon	131459164	131459356	1000	+	.	gene_id "MSTRG.201550"; transcript_id "MSTRG.201550.317"; exon_number "12";
chr9	StringTie	exon	131464766	131465078	1000	+	.	gene_id "MSTRG.201550"; transcript_id "MSTRG.201550.317"; exon_number "13";
chr9	StringTie	exon	131467563	131467753	1000	+	.	gene_id "MSTRG.201550"; transcript_id "MSTRG.201550.317"; exon_number "14";
chr9	StringTie	exon	131470788	131470983	1000	+	.	gene_id "MSTRG.201550"; transcript_id "MSTRG.201550.317"; exon_number "15";
chr9	StringTie	exon	131473508	131473724	1000	+	.	gene_id "MSTRG.201550"; transcript_id "MSTRG.201550.317"; exon_number "16";
chr9	StringTie	exon	131474454	131476535	1000	+	.	gene_id "MSTRG.201550"; transcript_id "MSTRG.201550.317"; exon_number "17";
chr9	StringTie	exon	131477744	131477949	1000	+	.	gene_id "MSTRG.201550"; transcript_id "MSTRG.201550.317"; exon_number "18";
chr9	StringTie	exon	131478474	131478619	1000	+	.	gene_id "MSTRG.201550"; transcript_id "MSTRG.201550.317"; exon_number "19";
chr9	StringTie	exon	131479252	131479393	1000	+	.	gene_id "MSTRG.201550"; transcript_id "MSTRG.201550.317"; exon_number "20";
chr9	StringTie	exon	131481726	131481808	1000	+	.	gene_id "MSTRG.201550"; transcript_id "MSTRG.201550.317"; exon_number "21";
chr9	StringTie	exon	131482371	131482562	1000	+	.	gene_id "MSTRG.201550"; transcript_id "MSTRG.201550.317"; exon_number "22";
chr9	StringTie	exon	131482710	131482907	1000	+	.	gene_id "MSTRG.201550"; transcript_id "MSTRG.201550.317"; exon_number "23";
chr9	StringTie	exon	131483359	131483445	1000	+	.	gene_id "MSTRG.201550"; transcript_id "MSTRG.201550.317"; exon_number "24";
chr9	StringTie	exon	131484686	131484790	1000	+	.	gene_id "MSTRG.201550"; transcript_id "MSTRG.201550.317"; exon_number "25";
chr9	StringTie	exon	131484948	131485140	1000	+	.	gene_id "MSTRG.201550"; transcript_id "MSTRG.201550.317"; exon_number "26";
chr9	StringTie	exon	131486085	131486182	1000	+	.	gene_id "MSTRG.201550"; transcript_id "MSTRG.201550.317"; exon_number "27";
chr9	StringTie	exon	131487167	131487294	1000	+	.	gene_id "MSTRG.201550"; transcript_id "MSTRG.201550.317"; exon_number "28";
chr9	StringTie	exon	131487856	131488096	1000	+	.	gene_id "MSTRG.201550"; transcript_id "MSTRG.201550.317"; exon_number "29";
chr9	StringTie	exon	131491425	131491580	1000	+	.	gene_id "MSTRG.201550"; transcript_id "MSTRG.201550.317"; exon_number "30";
chr9	StringTie	exon	131492169	131492260	1000	+	.	gene_id "MSTRG.201550"; transcript_id "MSTRG.201550.317"; exon_number "31";
chr9	StringTie	exon	131494405	131494486	1000	+	.	gene_id "MSTRG.201550"; transcript_id "MSTRG.201550.317"; exon_number "32";
chr9	StringTie	exon	131495740	131500283	1000	+	.	gene_id "MSTRG.201550"; transcript_id "MSTRG.201550.317"; exon_number "33";
chr9	StringTie	transcript	131417864	131500233	1000	+	.	gene_id "MSTRG.201550"; transcript_id "MSTRG.201550.318";
chr9	StringTie	exon	131417864	131418246	1000	+	.	gene_id "MSTRG.201550"; transcript_id "MSTRG.201550.318"; exon_number "1";
chr9	StringTie	exon	131430090	131430259	1000	+	.	gene_id "MSTRG.201550"; transcript_id "MSTRG.201550.318"; exon_number "2";
chr9	StringTie	exon	131432617	131432794	1000	+	.	gene_id "MSTRG.201550"; transcript_id "MSTRG.201550.318"; exon_number "3";
chr9	StringTie	exon	131436626	131436722	1000	+	.	gene_id "MSTRG.201550"; transcript_id "MSTRG.201550.318"; exon_number "4";
chr9	StringTie	exon	131438989	131439061	1000	+	.	gene_id "MSTRG.201550"; transcript_id "MSTRG.201550.318"; exon_number "5";
chr9	StringTie	exon	131444185	131444328	1000	+	.	gene_id "MSTRG.201550"; transcript_id "MSTRG.201550.318"; exon_number "6";
chr9	StringTie	exon	131446401	131446642	1000	+	.	gene_id "MSTRG.201550"; transcript_id "MSTRG.201550.318"; exon_number "7";
chr9	StringTie	exon	131447085	131447206	1000	+	.	gene_id "MSTRG.201550"; transcript_id "MSTRG.201550.318"; exon_number "8";
chr9	StringTie	exon	131447662	131447804	1000	+	.	gene_id "MSTRG.201550"; transcript_id "MSTRG.201550.318"; exon_number "9";
chr9	StringTie	exon	131455076	131455166	1000	+	.	gene_id "MSTRG.201550"; transcript_id "MSTRG.201550.318"; exon_number "10";
chr9	StringTie	exon	131459170	131459356	1000	+	.	gene_id "MSTRG.201550"; transcript_id "MSTRG.201550.318"; exon_number "11";
chr9	StringTie	exon	131464766	131465078	1000	+	.	gene_id "MSTRG.201550"; transcript_id "MSTRG.201550.318"; exon_number "12";
chr9	StringTie	exon	131467563	131467753	1000	+	.	gene_id "MSTRG.201550"; transcript_id "MSTRG.201550.318"; exon_number "13";
chr9	StringTie	exon	131470788	131470983	1000	+	.	gene_id "MSTRG.201550"; transcript_id "MSTRG.201550.318"; exon_number "14";
chr9	StringTie	exon	131473508	131473724	1000	+	.	gene_id "MSTRG.201550"; transcript_id "MSTRG.201550.318"; exon_number "15";
chr9	StringTie	exon	131477744	131477949	1000	+	.	gene_id "MSTRG.201550"; transcript_id "MSTRG.201550.318"; exon_number "16";
chr9	StringTie	exon	131478474	131478619	1000	+	.	gene_id "MSTRG.201550"; transcript_id "MSTRG.201550.318"; exon_number "17";
chr9	StringTie	exon	131479252	131479393	1000	+	.	gene_id "MSTRG.201550"; transcript_id "MSTRG.201550.318"; exon_number "18";
chr9	StringTie	exon	131481726	131481808	1000	+	.	gene_id "MSTRG.201550"; transcript_id "MSTRG.201550.318"; exon_number "19";
chr9	StringTie	exon	131482374	131482562	1000	+	.	gene_id "MSTRG.201550"; transcript_id "MSTRG.201550.318"; exon_number "20";
chr9	StringTie	exon	131482710	131482907	1000	+	.	gene_id "MSTRG.201550"; transcript_id "MSTRG.201550.318"; exon_number "21";
chr9	StringTie	exon	131483359	131483445	1000	+	.	gene_id "MSTRG.201550"; transcript_id "MSTRG.201550.318"; exon_number "22";
chr9	StringTie	exon	131484686	131484790	1000	+	.	gene_id "MSTRG.201550"; transcript_id "MSTRG.201550.318"; exon_number "23";
chr9	StringTie	exon	131484948	131485140	1000	+	.	gene_id "MSTRG.201550"; transcript_id "MSTRG.201550.318"; exon_number "24";
chr9	StringTie	exon	131486085	131486182	1000	+	.	gene_id "MSTRG.201550"; transcript_id "MSTRG.201550.318"; exon_number "25";
chr9	StringTie	exon	131487167	131487294	1000	+	.	gene_id "MSTRG.201550"; transcript_id "MSTRG.201550.318"; exon_number "26";
chr9	StringTie	exon	131487856	131488096	1000	+	.	gene_id "MSTRG.201550"; transcript_id "MSTRG.201550.318"; exon_number "27";
chr9	StringTie	exon	131491425	131491580	1000	+	.	gene_id "MSTRG.201550"; transcript_id "MSTRG.201550.318"; exon_number "28";
chr9	StringTie	exon	131492169	131492260	1000	+	.	gene_id "MSTRG.201550"; transcript_id "MSTRG.201550.318"; exon_number "29";
chr9	StringTie	exon	131495740	131500233	1000	+	.	gene_id "MSTRG.201550"; transcript_id "MSTRG.201550.318"; exon_number "30";
chr9	StringTie	transcript	131417866	131500212	1000	+	.	gene_id "MSTRG.201550"; transcript_id "MSTRG.201550.319";
chr9	StringTie	exon	131417866	131418246	1000	+	.	gene_id "MSTRG.201550"; transcript_id "MSTRG.201550.319"; exon_number "1";
chr9	StringTie	exon	131418595	131418713	1000	+	.	gene_id "MSTRG.201550"; transcript_id "MSTRG.201550.319"; exon_number "2";
chr9	StringTie	exon	131430090	131430259	1000	+	.	gene_id "MSTRG.201550"; transcript_id "MSTRG.201550.319"; exon_number "3";
chr9	StringTie	exon	131432617	131432794	1000	+	.	gene_id "MSTRG.201550"; transcript_id "MSTRG.201550.319"; exon_number "4";
chr9	StringTie	exon	131436620	131436722	1000	+	.	gene_id "MSTRG.201550"; transcript_id "MSTRG.201550.319"; exon_number "5";
chr9	StringTie	exon	131438989	131439061	1000	+	.	gene_id "MSTRG.201550"; transcript_id "MSTRG.201550.319"; exon_number "6";
chr9	StringTie	exon	131444185	131444328	1000	+	.	gene_id "MSTRG.201550"; transcript_id "MSTRG.201550.319"; exon_number "7";
chr9	StringTie	exon	131446401	131446642	1000	+	.	gene_id "MSTRG.201550"; transcript_id "MSTRG.201550.319"; exon_number "8";
chr9	StringTie	exon	131447085	131447206	1000	+	.	gene_id "MSTRG.201550"; transcript_id "MSTRG.201550.319"; exon_number "9";
chr9	StringTie	exon	131447662	131447804	1000	+	.	gene_id "MSTRG.201550"; transcript_id "MSTRG.201550.319"; exon_number "10";
chr9	StringTie	exon	131455076	131455166	1000	+	.	gene_id "MSTRG.201550"; transcript_id "MSTRG.201550.319"; exon_number "11";
chr9	StringTie	exon	131459164	131459356	1000	+	.	gene_id "MSTRG.201550"; transcript_id "MSTRG.201550.319"; exon_number "12";
chr9	StringTie	exon	131464763	131465078	1000	+	.	gene_id "MSTRG.201550"; transcript_id "MSTRG.201550.319"; exon_number "13";
chr9	StringTie	exon	131467563	131467753	1000	+	.	gene_id "MSTRG.201550"; transcript_id "MSTRG.201550.319"; exon_number "14";
chr9	StringTie	exon	131470788	131470983	1000	+	.	gene_id "MSTRG.201550"; transcript_id "MSTRG.201550.319"; exon_number "15";
chr9	StringTie	exon	131473487	131473724	1000	+	.	gene_id "MSTRG.201550"; transcript_id "MSTRG.201550.319"; exon_number "16";
chr9	StringTie	exon	131477744	131477949	1000	+	.	gene_id "MSTRG.201550"; transcript_id "MSTRG.201550.319"; exon_number "17";
chr9	StringTie	exon	131478474	131478619	1000	+	.	gene_id "MSTRG.201550"; transcript_id "MSTRG.201550.319"; exon_number "18";
chr9	StringTie	exon	131479252	131479393	1000	+	.	gene_id "MSTRG.201550"; transcript_id "MSTRG.201550.319"; exon_number "19";
chr9	StringTie	exon	131481726	131481808	1000	+	.	gene_id "MSTRG.201550"; transcript_id "MSTRG.201550.319"; exon_number "20";
chr9	StringTie	exon	131482374	131482562	1000	+	.	gene_id "MSTRG.201550"; transcript_id "MSTRG.201550.319"; exon_number "21";
chr9	StringTie	exon	131482710	131482907	1000	+	.	gene_id "MSTRG.201550"; transcript_id "MSTRG.201550.319"; exon_number "22";
chr9	StringTie	exon	131483359	131483445	1000	+	.	gene_id "MSTRG.201550"; transcript_id "MSTRG.201550.319"; exon_number "23";
chr9	StringTie	exon	131484686	131485140	1000	+	.	gene_id "MSTRG.201550"; transcript_id "MSTRG.201550.319"; exon_number "24";
chr9	StringTie	exon	131486085	131486182	1000	+	.	gene_id "MSTRG.201550"; transcript_id "MSTRG.201550.319"; exon_number "25";
chr9	StringTie	exon	131486481	131486541	1000	+	.	gene_id "MSTRG.201550"; transcript_id "MSTRG.201550.319"; exon_number "26";
chr9	StringTie	exon	131487167	131487294	1000	+	.	gene_id "MSTRG.201550"; transcript_id "MSTRG.201550.319"; exon_number "27";
chr9	StringTie	exon	131487856	131488096	1000	+	.	gene_id "MSTRG.201550"; transcript_id "MSTRG.201550.319"; exon_number "28";
chr9	StringTie	exon	131491422	131491580	1000	+	.	gene_id "MSTRG.201550"; transcript_id "MSTRG.201550.319"; exon_number "29";
chr9	StringTie	exon	131492169	131492260	1000	+	.	gene_id "MSTRG.201550"; transcript_id "MSTRG.201550.319"; exon_number "30";
chr9	StringTie	exon	131494405	131494486	1000	+	.	gene_id "MSTRG.201550"; transcript_id "MSTRG.201550.319"; exon_number "31";
chr9	StringTie	exon	131495740	131500212	1000	+	.	gene_id "MSTRG.201550"; transcript_id "MSTRG.201550.319"; exon_number "32";
chr9	StringTie	transcript	131393917	131500745	1000	+	.	gene_id "MSTRG.201550"; transcript_id "MSTRG.201550.32";
chr9	StringTie	exon	131393917	131394263	1000	+	.	gene_id "MSTRG.201550"; transcript_id "MSTRG.201550.32"; exon_number "1";
chr9	StringTie	exon	131411992	131412084	1000	+	.	gene_id "MSTRG.201550"; transcript_id "MSTRG.201550.32"; exon_number "2";
chr9	StringTie	exon	131430090	131430259	1000	+	.	gene_id "MSTRG.201550"; transcript_id "MSTRG.201550.32"; exon_number "3";
chr9	StringTie	exon	131432617	131432794	1000	+	.	gene_id "MSTRG.201550"; transcript_id "MSTRG.201550.32"; exon_number "4";
chr9	StringTie	exon	131436620	131436722	1000	+	.	gene_id "MSTRG.201550"; transcript_id "MSTRG.201550.32"; exon_number "5";
chr9	StringTie	exon	131438989	131439061	1000	+	.	gene_id "MSTRG.201550"; transcript_id "MSTRG.201550.32"; exon_number "6";
chr9	StringTie	exon	131444185	131444328	1000	+	.	gene_id "MSTRG.201550"; transcript_id "MSTRG.201550.32"; exon_number "7";
chr9	StringTie	exon	131446401	131446642	1000	+	.	gene_id "MSTRG.201550"; transcript_id "MSTRG.201550.32"; exon_number "8";
chr9	StringTie	exon	131447085	131447206	1000	+	.	gene_id "MSTRG.201550"; transcript_id "MSTRG.201550.32"; exon_number "9";
chr9	StringTie	exon	131447662	131447804	1000	+	.	gene_id "MSTRG.201550"; transcript_id "MSTRG.201550.32"; exon_number "10";
chr9	StringTie	exon	131455076	131455166	1000	+	.	gene_id "MSTRG.201550"; transcript_id "MSTRG.201550.32"; exon_number "11";
chr9	StringTie	exon	131459164	131459356	1000	+	.	gene_id "MSTRG.201550"; transcript_id "MSTRG.201550.32"; exon_number "12";
chr9	StringTie	exon	131464763	131465078	1000	+	.	gene_id "MSTRG.201550"; transcript_id "MSTRG.201550.32"; exon_number "13";
chr9	StringTie	exon	131467563	131467753	1000	+	.	gene_id "MSTRG.201550"; transcript_id "MSTRG.201550.32"; exon_number "14";
chr9	StringTie	exon	131470788	131470983	1000	+	.	gene_id "MSTRG.201550"; transcript_id "MSTRG.201550.32"; exon_number "15";
chr9	StringTie	exon	131473508	131473724	1000	+	.	gene_id "MSTRG.201550"; transcript_id "MSTRG.201550.32"; exon_number "16";
chr9	StringTie	exon	131477744	131477949	1000	+	.	gene_id "MSTRG.201550"; transcript_id "MSTRG.201550.32"; exon_number "17";
chr9	StringTie	exon	131478474	131478619	1000	+	.	gene_id "MSTRG.201550"; transcript_id "MSTRG.201550.32"; exon_number "18";
chr9	StringTie	exon	131479252	131479393	1000	+	.	gene_id "MSTRG.201550"; transcript_id "MSTRG.201550.32"; exon_number "19";
chr9	StringTie	exon	131481726	131481808	1000	+	.	gene_id "MSTRG.201550"; transcript_id "MSTRG.201550.32"; exon_number "20";
chr9	StringTie	exon	131482374	131482562	1000	+	.	gene_id "MSTRG.201550"; transcript_id "MSTRG.201550.32"; exon_number "21";
chr9	StringTie	exon	131482710	131482907	1000	+	.	gene_id "MSTRG.201550"; transcript_id "MSTRG.201550.32"; exon_number "22";
chr9	StringTie	exon	131483359	131483445	1000	+	.	gene_id "MSTRG.201550"; transcript_id "MSTRG.201550.32"; exon_number "23";
chr9	StringTie	exon	131484686	131484790	1000	+	.	gene_id "MSTRG.201550"; transcript_id "MSTRG.201550.32"; exon_number "24";
chr9	StringTie	exon	131484948	131485140	1000	+	.	gene_id "MSTRG.201550"; transcript_id "MSTRG.201550.32"; exon_number "25";
chr9	StringTie	exon	131486085	131486182	1000	+	.	gene_id "MSTRG.201550"; transcript_id "MSTRG.201550.32"; exon_number "26";
chr9	StringTie	exon	131487167	131487294	1000	+	.	gene_id "MSTRG.201550"; transcript_id "MSTRG.201550.32"; exon_number "27";
chr9	StringTie	exon	131487856	131488096	1000	+	.	gene_id "MSTRG.201550"; transcript_id "MSTRG.201550.32"; exon_number "28";
chr9	StringTie	exon	131491425	131491580	1000	+	.	gene_id "MSTRG.201550"; transcript_id "MSTRG.201550.32"; exon_number "29";
chr9	StringTie	exon	131492169	131492260	1000	+	.	gene_id "MSTRG.201550"; transcript_id "MSTRG.201550.32"; exon_number "30";
chr9	StringTie	exon	131495740	131500745	1000	+	.	gene_id "MSTRG.201550"; transcript_id "MSTRG.201550.32"; exon_number "31";
chr9	StringTie	transcript	131417866	131500222	1000	+	.	gene_id "MSTRG.201550"; transcript_id "MSTRG.201550.320";
chr9	StringTie	exon	131417866	131417967	1000	+	.	gene_id "MSTRG.201550"; transcript_id "MSTRG.201550.320"; exon_number "1";
chr9	StringTie	exon	131418049	131418246	1000	+	.	gene_id "MSTRG.201550"; transcript_id "MSTRG.201550.320"; exon_number "2";
chr9	StringTie	exon	131418595	131418713	1000	+	.	gene_id "MSTRG.201550"; transcript_id "MSTRG.201550.320"; exon_number "3";
chr9	StringTie	exon	131430090	131430259	1000	+	.	gene_id "MSTRG.201550"; transcript_id "MSTRG.201550.320"; exon_number "4";
chr9	StringTie	exon	131432617	131432794	1000	+	.	gene_id "MSTRG.201550"; transcript_id "MSTRG.201550.320"; exon_number "5";
chr9	StringTie	exon	131436620	131436722	1000	+	.	gene_id "MSTRG.201550"; transcript_id "MSTRG.201550.320"; exon_number "6";
chr9	StringTie	exon	131438989	131439061	1000	+	.	gene_id "MSTRG.201550"; transcript_id "MSTRG.201550.320"; exon_number "7";
chr9	StringTie	exon	131444185	131444328	1000	+	.	gene_id "MSTRG.201550"; transcript_id "MSTRG.201550.320"; exon_number "8";
chr9	StringTie	exon	131446401	131446642	1000	+	.	gene_id "MSTRG.201550"; transcript_id "MSTRG.201550.320"; exon_number "9";
chr9	StringTie	exon	131447085	131447206	1000	+	.	gene_id "MSTRG.201550"; transcript_id "MSTRG.201550.320"; exon_number "10";
chr9	StringTie	exon	131447662	131447804	1000	+	.	gene_id "MSTRG.201550"; transcript_id "MSTRG.201550.320"; exon_number "11";
chr9	StringTie	exon	131455076	131455166	1000	+	.	gene_id "MSTRG.201550"; transcript_id "MSTRG.201550.320"; exon_number "12";
chr9	StringTie	exon	131459164	131459356	1000	+	.	gene_id "MSTRG.201550"; transcript_id "MSTRG.201550.320"; exon_number "13";
chr9	StringTie	exon	131464766	131465078	1000	+	.	gene_id "MSTRG.201550"; transcript_id "MSTRG.201550.320"; exon_number "14";
chr9	StringTie	exon	131467563	131467753	1000	+	.	gene_id "MSTRG.201550"; transcript_id "MSTRG.201550.320"; exon_number "15";
chr9	StringTie	exon	131470788	131470983	1000	+	.	gene_id "MSTRG.201550"; transcript_id "MSTRG.201550.320"; exon_number "16";
chr9	StringTie	exon	131473508	131473724	1000	+	.	gene_id "MSTRG.201550"; transcript_id "MSTRG.201550.320"; exon_number "17";
chr9	StringTie	exon	131474454	131476535	1000	+	.	gene_id "MSTRG.201550"; transcript_id "MSTRG.201550.320"; exon_number "18";
chr9	StringTie	exon	131477744	131477949	1000	+	.	gene_id "MSTRG.201550"; transcript_id "MSTRG.201550.320"; exon_number "19";
chr9	StringTie	exon	131478474	131478619	1000	+	.	gene_id "MSTRG.201550"; transcript_id "MSTRG.201550.320"; exon_number "20";
chr9	StringTie	exon	131479252	131479393	1000	+	.	gene_id "MSTRG.201550"; transcript_id "MSTRG.201550.320"; exon_number "21";
chr9	StringTie	exon	131481726	131481808	1000	+	.	gene_id "MSTRG.201550"; transcript_id "MSTRG.201550.320"; exon_number "22";
chr9	StringTie	exon	131482374	131482562	1000	+	.	gene_id "MSTRG.201550"; transcript_id "MSTRG.201550.320"; exon_number "23";
chr9	StringTie	exon	131482710	131482907	1000	+	.	gene_id "MSTRG.201550"; transcript_id "MSTRG.201550.320"; exon_number "24";
chr9	StringTie	exon	131483359	131483445	1000	+	.	gene_id "MSTRG.201550"; transcript_id "MSTRG.201550.320"; exon_number "25";
chr9	StringTie	exon	131484686	131484790	1000	+	.	gene_id "MSTRG.201550"; transcript_id "MSTRG.201550.320"; exon_number "26";
chr9	StringTie	exon	131484948	131485140	1000	+	.	gene_id "MSTRG.201550"; transcript_id "MSTRG.201550.320"; exon_number "27";
chr9	StringTie	exon	131486085	131486182	1000	+	.	gene_id "MSTRG.201550"; transcript_id "MSTRG.201550.320"; exon_number "28";
chr9	StringTie	exon	131486481	131486541	1000	+	.	gene_id "MSTRG.201550"; transcript_id "MSTRG.201550.320"; exon_number "29";
chr9	StringTie	exon	131487167	131487294	1000	+	.	gene_id "MSTRG.201550"; transcript_id "MSTRG.201550.320"; exon_number "30";
chr9	StringTie	exon	131487856	131491580	1000	+	.	gene_id "MSTRG.201550"; transcript_id "MSTRG.201550.320"; exon_number "31";
chr9	StringTie	exon	131492169	131492260	1000	+	.	gene_id "MSTRG.201550"; transcript_id "MSTRG.201550.320"; exon_number "32";
chr9	StringTie	exon	131494405	131494486	1000	+	.	gene_id "MSTRG.201550"; transcript_id "MSTRG.201550.320"; exon_number "33";
chr9	StringTie	exon	131495740	131500222	1000	+	.	gene_id "MSTRG.201550"; transcript_id "MSTRG.201550.320"; exon_number "34";
chr9	StringTie	transcript	131417874	131500307	1000	+	.	gene_id "MSTRG.201550"; transcript_id "MSTRG.201550.321";
chr9	StringTie	exon	131417874	131417967	1000	+	.	gene_id "MSTRG.201550"; transcript_id "MSTRG.201550.321"; exon_number "1";
chr9	StringTie	exon	131418049	131418246	1000	+	.	gene_id "MSTRG.201550"; transcript_id "MSTRG.201550.321"; exon_number "2";
chr9	StringTie	exon	131418595	131418713	1000	+	.	gene_id "MSTRG.201550"; transcript_id "MSTRG.201550.321"; exon_number "3";
chr9	StringTie	exon	131430090	131430259	1000	+	.	gene_id "MSTRG.201550"; transcript_id "MSTRG.201550.321"; exon_number "4";
chr9	StringTie	exon	131432617	131432794	1000	+	.	gene_id "MSTRG.201550"; transcript_id "MSTRG.201550.321"; exon_number "5";
chr9	StringTie	exon	131436620	131436722	1000	+	.	gene_id "MSTRG.201550"; transcript_id "MSTRG.201550.321"; exon_number "6";
chr9	StringTie	exon	131438989	131439061	1000	+	.	gene_id "MSTRG.201550"; transcript_id "MSTRG.201550.321"; exon_number "7";
chr9	StringTie	exon	131444185	131444328	1000	+	.	gene_id "MSTRG.201550"; transcript_id "MSTRG.201550.321"; exon_number "8";
chr9	StringTie	exon	131446401	131446642	1000	+	.	gene_id "MSTRG.201550"; transcript_id "MSTRG.201550.321"; exon_number "9";
chr9	StringTie	exon	131447085	131447206	1000	+	.	gene_id "MSTRG.201550"; transcript_id "MSTRG.201550.321"; exon_number "10";
chr9	StringTie	exon	131447662	131447804	1000	+	.	gene_id "MSTRG.201550"; transcript_id "MSTRG.201550.321"; exon_number "11";
chr9	StringTie	exon	131455076	131455166	1000	+	.	gene_id "MSTRG.201550"; transcript_id "MSTRG.201550.321"; exon_number "12";
chr9	StringTie	exon	131459164	131459356	1000	+	.	gene_id "MSTRG.201550"; transcript_id "MSTRG.201550.321"; exon_number "13";
chr9	StringTie	exon	131464763	131465078	1000	+	.	gene_id "MSTRG.201550"; transcript_id "MSTRG.201550.321"; exon_number "14";
chr9	StringTie	exon	131467563	131467753	1000	+	.	gene_id "MSTRG.201550"; transcript_id "MSTRG.201550.321"; exon_number "15";
chr9	StringTie	exon	131470788	131470983	1000	+	.	gene_id "MSTRG.201550"; transcript_id "MSTRG.201550.321"; exon_number "16";
chr9	StringTie	exon	131473508	131473724	1000	+	.	gene_id "MSTRG.201550"; transcript_id "MSTRG.201550.321"; exon_number "17";
chr9	StringTie	exon	131474454	131476535	1000	+	.	gene_id "MSTRG.201550"; transcript_id "MSTRG.201550.321"; exon_number "18";
chr9	StringTie	exon	131477744	131477949	1000	+	.	gene_id "MSTRG.201550"; transcript_id "MSTRG.201550.321"; exon_number "19";
chr9	StringTie	exon	131478474	131478619	1000	+	.	gene_id "MSTRG.201550"; transcript_id "MSTRG.201550.321"; exon_number "20";
chr9	StringTie	exon	131479252	131479393	1000	+	.	gene_id "MSTRG.201550"; transcript_id "MSTRG.201550.321"; exon_number "21";
chr9	StringTie	exon	131481726	131481808	1000	+	.	gene_id "MSTRG.201550"; transcript_id "MSTRG.201550.321"; exon_number "22";
chr9	StringTie	exon	131482371	131482562	1000	+	.	gene_id "MSTRG.201550"; transcript_id "MSTRG.201550.321"; exon_number "23";
chr9	StringTie	exon	131482710	131482907	1000	+	.	gene_id "MSTRG.201550"; transcript_id "MSTRG.201550.321"; exon_number "24";
chr9	StringTie	exon	131483359	131483445	1000	+	.	gene_id "MSTRG.201550"; transcript_id "MSTRG.201550.321"; exon_number "25";
chr9	StringTie	exon	131484686	131484790	1000	+	.	gene_id "MSTRG.201550"; transcript_id "MSTRG.201550.321"; exon_number "26";
chr9	StringTie	exon	131484948	131485140	1000	+	.	gene_id "MSTRG.201550"; transcript_id "MSTRG.201550.321"; exon_number "27";
chr9	StringTie	exon	131486085	131486182	1000	+	.	gene_id "MSTRG.201550"; transcript_id "MSTRG.201550.321"; exon_number "28";
chr9	StringTie	exon	131487167	131487294	1000	+	.	gene_id "MSTRG.201550"; transcript_id "MSTRG.201550.321"; exon_number "29";
chr9	StringTie	exon	131487856	131488096	1000	+	.	gene_id "MSTRG.201550"; transcript_id "MSTRG.201550.321"; exon_number "30";
chr9	StringTie	exon	131491422	131491580	1000	+	.	gene_id "MSTRG.201550"; transcript_id "MSTRG.201550.321"; exon_number "31";
chr9	StringTie	exon	131492169	131492260	1000	+	.	gene_id "MSTRG.201550"; transcript_id "MSTRG.201550.321"; exon_number "32";
chr9	StringTie	exon	131495740	131500307	1000	+	.	gene_id "MSTRG.201550"; transcript_id "MSTRG.201550.321"; exon_number "33";
chr9	StringTie	transcript	131417874	131500579	1000	+	.	gene_id "MSTRG.201550"; transcript_id "MSTRG.201550.322";
chr9	StringTie	exon	131417874	131417967	1000	+	.	gene_id "MSTRG.201550"; transcript_id "MSTRG.201550.322"; exon_number "1";
chr9	StringTie	exon	131418049	131418246	1000	+	.	gene_id "MSTRG.201550"; transcript_id "MSTRG.201550.322"; exon_number "2";
chr9	StringTie	exon	131418595	131418713	1000	+	.	gene_id "MSTRG.201550"; transcript_id "MSTRG.201550.322"; exon_number "3";
chr9	StringTie	exon	131430090	131430259	1000	+	.	gene_id "MSTRG.201550"; transcript_id "MSTRG.201550.322"; exon_number "4";
chr9	StringTie	exon	131432617	131432794	1000	+	.	gene_id "MSTRG.201550"; transcript_id "MSTRG.201550.322"; exon_number "5";
chr9	StringTie	exon	131436620	131436722	1000	+	.	gene_id "MSTRG.201550"; transcript_id "MSTRG.201550.322"; exon_number "6";
chr9	StringTie	exon	131438989	131439061	1000	+	.	gene_id "MSTRG.201550"; transcript_id "MSTRG.201550.322"; exon_number "7";
chr9	StringTie	exon	131444185	131444328	1000	+	.	gene_id "MSTRG.201550"; transcript_id "MSTRG.201550.322"; exon_number "8";
chr9	StringTie	exon	131446401	131446642	1000	+	.	gene_id "MSTRG.201550"; transcript_id "MSTRG.201550.322"; exon_number "9";
chr9	StringTie	exon	131447085	131447206	1000	+	.	gene_id "MSTRG.201550"; transcript_id "MSTRG.201550.322"; exon_number "10";
chr9	StringTie	exon	131447662	131447804	1000	+	.	gene_id "MSTRG.201550"; transcript_id "MSTRG.201550.322"; exon_number "11";
chr9	StringTie	exon	131455076	131455166	1000	+	.	gene_id "MSTRG.201550"; transcript_id "MSTRG.201550.322"; exon_number "12";
chr9	StringTie	exon	131459164	131459356	1000	+	.	gene_id "MSTRG.201550"; transcript_id "MSTRG.201550.322"; exon_number "13";
chr9	StringTie	exon	131464763	131465078	1000	+	.	gene_id "MSTRG.201550"; transcript_id "MSTRG.201550.322"; exon_number "14";
chr9	StringTie	exon	131467563	131467753	1000	+	.	gene_id "MSTRG.201550"; transcript_id "MSTRG.201550.322"; exon_number "15";
chr9	StringTie	exon	131470788	131470983	1000	+	.	gene_id "MSTRG.201550"; transcript_id "MSTRG.201550.322"; exon_number "16";
chr9	StringTie	exon	131473508	131473724	1000	+	.	gene_id "MSTRG.201550"; transcript_id "MSTRG.201550.322"; exon_number "17";
chr9	StringTie	exon	131477744	131477949	1000	+	.	gene_id "MSTRG.201550"; transcript_id "MSTRG.201550.322"; exon_number "18";
chr9	StringTie	exon	131478474	131478619	1000	+	.	gene_id "MSTRG.201550"; transcript_id "MSTRG.201550.322"; exon_number "19";
chr9	StringTie	exon	131479252	131479393	1000	+	.	gene_id "MSTRG.201550"; transcript_id "MSTRG.201550.322"; exon_number "20";
chr9	StringTie	exon	131481726	131481808	1000	+	.	gene_id "MSTRG.201550"; transcript_id "MSTRG.201550.322"; exon_number "21";
chr9	StringTie	exon	131482371	131482562	1000	+	.	gene_id "MSTRG.201550"; transcript_id "MSTRG.201550.322"; exon_number "22";
chr9	StringTie	exon	131482710	131482907	1000	+	.	gene_id "MSTRG.201550"; transcript_id "MSTRG.201550.322"; exon_number "23";
chr9	StringTie	exon	131483359	131483445	1000	+	.	gene_id "MSTRG.201550"; transcript_id "MSTRG.201550.322"; exon_number "24";
chr9	StringTie	exon	131484686	131484790	1000	+	.	gene_id "MSTRG.201550"; transcript_id "MSTRG.201550.322"; exon_number "25";
chr9	StringTie	exon	131484948	131485140	1000	+	.	gene_id "MSTRG.201550"; transcript_id "MSTRG.201550.322"; exon_number "26";
chr9	StringTie	exon	131486085	131486182	1000	+	.	gene_id "MSTRG.201550"; transcript_id "MSTRG.201550.322"; exon_number "27";
chr9	StringTie	exon	131486481	131486541	1000	+	.	gene_id "MSTRG.201550"; transcript_id "MSTRG.201550.322"; exon_number "28";
chr9	StringTie	exon	131487167	131487294	1000	+	.	gene_id "MSTRG.201550"; transcript_id "MSTRG.201550.322"; exon_number "29";
chr9	StringTie	exon	131487856	131488096	1000	+	.	gene_id "MSTRG.201550"; transcript_id "MSTRG.201550.322"; exon_number "30";
chr9	StringTie	exon	131491422	131491580	1000	+	.	gene_id "MSTRG.201550"; transcript_id "MSTRG.201550.322"; exon_number "31";
chr9	StringTie	exon	131492169	131492260	1000	+	.	gene_id "MSTRG.201550"; transcript_id "MSTRG.201550.322"; exon_number "32";
chr9	StringTie	exon	131494405	131494486	1000	+	.	gene_id "MSTRG.201550"; transcript_id "MSTRG.201550.322"; exon_number "33";
chr9	StringTie	exon	131495740	131500579	1000	+	.	gene_id "MSTRG.201550"; transcript_id "MSTRG.201550.322"; exon_number "34";
chr9	StringTie	transcript	131417880	131500340	1000	+	.	gene_id "MSTRG.201550"; transcript_id "MSTRG.201550.323";
chr9	StringTie	exon	131417880	131418246	1000	+	.	gene_id "MSTRG.201550"; transcript_id "MSTRG.201550.323"; exon_number "1";
chr9	StringTie	exon	131418595	131418713	1000	+	.	gene_id "MSTRG.201550"; transcript_id "MSTRG.201550.323"; exon_number "2";
chr9	StringTie	exon	131430090	131430259	1000	+	.	gene_id "MSTRG.201550"; transcript_id "MSTRG.201550.323"; exon_number "3";
chr9	StringTie	exon	131432617	131432794	1000	+	.	gene_id "MSTRG.201550"; transcript_id "MSTRG.201550.323"; exon_number "4";
chr9	StringTie	exon	131436620	131436722	1000	+	.	gene_id "MSTRG.201550"; transcript_id "MSTRG.201550.323"; exon_number "5";
chr9	StringTie	exon	131438989	131439061	1000	+	.	gene_id "MSTRG.201550"; transcript_id "MSTRG.201550.323"; exon_number "6";
chr9	StringTie	exon	131444185	131444328	1000	+	.	gene_id "MSTRG.201550"; transcript_id "MSTRG.201550.323"; exon_number "7";
chr9	StringTie	exon	131446401	131446642	1000	+	.	gene_id "MSTRG.201550"; transcript_id "MSTRG.201550.323"; exon_number "8";
chr9	StringTie	exon	131447085	131447206	1000	+	.	gene_id "MSTRG.201550"; transcript_id "MSTRG.201550.323"; exon_number "9";
chr9	StringTie	exon	131447662	131447804	1000	+	.	gene_id "MSTRG.201550"; transcript_id "MSTRG.201550.323"; exon_number "10";
chr9	StringTie	exon	131455076	131455166	1000	+	.	gene_id "MSTRG.201550"; transcript_id "MSTRG.201550.323"; exon_number "11";
chr9	StringTie	exon	131459164	131459356	1000	+	.	gene_id "MSTRG.201550"; transcript_id "MSTRG.201550.323"; exon_number "12";
chr9	StringTie	exon	131464763	131465078	1000	+	.	gene_id "MSTRG.201550"; transcript_id "MSTRG.201550.323"; exon_number "13";
chr9	StringTie	exon	131467563	131467753	1000	+	.	gene_id "MSTRG.201550"; transcript_id "MSTRG.201550.323"; exon_number "14";
chr9	StringTie	exon	131470788	131470983	1000	+	.	gene_id "MSTRG.201550"; transcript_id "MSTRG.201550.323"; exon_number "15";
chr9	StringTie	exon	131473508	131473724	1000	+	.	gene_id "MSTRG.201550"; transcript_id "MSTRG.201550.323"; exon_number "16";
chr9	StringTie	exon	131477744	131477949	1000	+	.	gene_id "MSTRG.201550"; transcript_id "MSTRG.201550.323"; exon_number "17";
chr9	StringTie	exon	131478474	131478619	1000	+	.	gene_id "MSTRG.201550"; transcript_id "MSTRG.201550.323"; exon_number "18";
chr9	StringTie	exon	131479252	131479393	1000	+	.	gene_id "MSTRG.201550"; transcript_id "MSTRG.201550.323"; exon_number "19";
chr9	StringTie	exon	131481726	131481808	1000	+	.	gene_id "MSTRG.201550"; transcript_id "MSTRG.201550.323"; exon_number "20";
chr9	StringTie	exon	131482374	131482562	1000	+	.	gene_id "MSTRG.201550"; transcript_id "MSTRG.201550.323"; exon_number "21";
chr9	StringTie	exon	131482710	131482907	1000	+	.	gene_id "MSTRG.201550"; transcript_id "MSTRG.201550.323"; exon_number "22";
chr9	StringTie	exon	131483359	131483445	1000	+	.	gene_id "MSTRG.201550"; transcript_id "MSTRG.201550.323"; exon_number "23";
chr9	StringTie	exon	131484686	131484790	1000	+	.	gene_id "MSTRG.201550"; transcript_id "MSTRG.201550.323"; exon_number "24";
chr9	StringTie	exon	131484948	131485140	1000	+	.	gene_id "MSTRG.201550"; transcript_id "MSTRG.201550.323"; exon_number "25";
chr9	StringTie	exon	131486085	131486182	1000	+	.	gene_id "MSTRG.201550"; transcript_id "MSTRG.201550.323"; exon_number "26";
chr9	StringTie	exon	131486481	131486541	1000	+	.	gene_id "MSTRG.201550"; transcript_id "MSTRG.201550.323"; exon_number "27";
chr9	StringTie	exon	131487167	131487294	1000	+	.	gene_id "MSTRG.201550"; transcript_id "MSTRG.201550.323"; exon_number "28";
chr9	StringTie	exon	131487856	131488096	1000	+	.	gene_id "MSTRG.201550"; transcript_id "MSTRG.201550.323"; exon_number "29";
chr9	StringTie	exon	131491425	131491580	1000	+	.	gene_id "MSTRG.201550"; transcript_id "MSTRG.201550.323"; exon_number "30";
chr9	StringTie	exon	131492169	131492260	1000	+	.	gene_id "MSTRG.201550"; transcript_id "MSTRG.201550.323"; exon_number "31";
chr9	StringTie	exon	131495740	131500340	1000	+	.	gene_id "MSTRG.201550"; transcript_id "MSTRG.201550.323"; exon_number "32";
chr9	StringTie	transcript	131417880	131500210	1000	+	.	gene_id "MSTRG.201550"; transcript_id "MSTRG.201550.324";
chr9	StringTie	exon	131417880	131417967	1000	+	.	gene_id "MSTRG.201550"; transcript_id "MSTRG.201550.324"; exon_number "1";
chr9	StringTie	exon	131418049	131418246	1000	+	.	gene_id "MSTRG.201550"; transcript_id "MSTRG.201550.324"; exon_number "2";
chr9	StringTie	exon	131418595	131418713	1000	+	.	gene_id "MSTRG.201550"; transcript_id "MSTRG.201550.324"; exon_number "3";
chr9	StringTie	exon	131430094	131430259	1000	+	.	gene_id "MSTRG.201550"; transcript_id "MSTRG.201550.324"; exon_number "4";
chr9	StringTie	exon	131432617	131432794	1000	+	.	gene_id "MSTRG.201550"; transcript_id "MSTRG.201550.324"; exon_number "5";
chr9	StringTie	exon	131436620	131436722	1000	+	.	gene_id "MSTRG.201550"; transcript_id "MSTRG.201550.324"; exon_number "6";
chr9	StringTie	exon	131438989	131439061	1000	+	.	gene_id "MSTRG.201550"; transcript_id "MSTRG.201550.324"; exon_number "7";
chr9	StringTie	exon	131444185	131444302	1000	+	.	gene_id "MSTRG.201550"; transcript_id "MSTRG.201550.324"; exon_number "8";
chr9	StringTie	exon	131446421	131446642	1000	+	.	gene_id "MSTRG.201550"; transcript_id "MSTRG.201550.324"; exon_number "9";
chr9	StringTie	exon	131447085	131447206	1000	+	.	gene_id "MSTRG.201550"; transcript_id "MSTRG.201550.324"; exon_number "10";
chr9	StringTie	exon	131447662	131447804	1000	+	.	gene_id "MSTRG.201550"; transcript_id "MSTRG.201550.324"; exon_number "11";
chr9	StringTie	exon	131455076	131455166	1000	+	.	gene_id "MSTRG.201550"; transcript_id "MSTRG.201550.324"; exon_number "12";
chr9	StringTie	exon	131459170	131459356	1000	+	.	gene_id "MSTRG.201550"; transcript_id "MSTRG.201550.324"; exon_number "13";
chr9	StringTie	exon	131464766	131465078	1000	+	.	gene_id "MSTRG.201550"; transcript_id "MSTRG.201550.324"; exon_number "14";
chr9	StringTie	exon	131467563	131467753	1000	+	.	gene_id "MSTRG.201550"; transcript_id "MSTRG.201550.324"; exon_number "15";
chr9	StringTie	exon	131470788	131470983	1000	+	.	gene_id "MSTRG.201550"; transcript_id "MSTRG.201550.324"; exon_number "16";
chr9	StringTie	exon	131473508	131473724	1000	+	.	gene_id "MSTRG.201550"; transcript_id "MSTRG.201550.324"; exon_number "17";
chr9	StringTie	exon	131474454	131476535	1000	+	.	gene_id "MSTRG.201550"; transcript_id "MSTRG.201550.324"; exon_number "18";
chr9	StringTie	exon	131477744	131477949	1000	+	.	gene_id "MSTRG.201550"; transcript_id "MSTRG.201550.324"; exon_number "19";
chr9	StringTie	exon	131478474	131478619	1000	+	.	gene_id "MSTRG.201550"; transcript_id "MSTRG.201550.324"; exon_number "20";
chr9	StringTie	exon	131479252	131479393	1000	+	.	gene_id "MSTRG.201550"; transcript_id "MSTRG.201550.324"; exon_number "21";
chr9	StringTie	exon	131481726	131481808	1000	+	.	gene_id "MSTRG.201550"; transcript_id "MSTRG.201550.324"; exon_number "22";
chr9	StringTie	exon	131482371	131482562	1000	+	.	gene_id "MSTRG.201550"; transcript_id "MSTRG.201550.324"; exon_number "23";
chr9	StringTie	exon	131482710	131482907	1000	+	.	gene_id "MSTRG.201550"; transcript_id "MSTRG.201550.324"; exon_number "24";
chr9	StringTie	exon	131483359	131483445	1000	+	.	gene_id "MSTRG.201550"; transcript_id "MSTRG.201550.324"; exon_number "25";
chr9	StringTie	exon	131484686	131484790	1000	+	.	gene_id "MSTRG.201550"; transcript_id "MSTRG.201550.324"; exon_number "26";
chr9	StringTie	exon	131484948	131485140	1000	+	.	gene_id "MSTRG.201550"; transcript_id "MSTRG.201550.324"; exon_number "27";
chr9	StringTie	exon	131486089	131486182	1000	+	.	gene_id "MSTRG.201550"; transcript_id "MSTRG.201550.324"; exon_number "28";
chr9	StringTie	exon	131487167	131487294	1000	+	.	gene_id "MSTRG.201550"; transcript_id "MSTRG.201550.324"; exon_number "29";
chr9	StringTie	exon	131487856	131488096	1000	+	.	gene_id "MSTRG.201550"; transcript_id "MSTRG.201550.324"; exon_number "30";
chr9	StringTie	exon	131491422	131491580	1000	+	.	gene_id "MSTRG.201550"; transcript_id "MSTRG.201550.324"; exon_number "31";
chr9	StringTie	exon	131492169	131492260	1000	+	.	gene_id "MSTRG.201550"; transcript_id "MSTRG.201550.324"; exon_number "32";
chr9	StringTie	exon	131495740	131500210	1000	+	.	gene_id "MSTRG.201550"; transcript_id "MSTRG.201550.324"; exon_number "33";
chr9	StringTie	transcript	131417884	131500197	1000	+	.	gene_id "MSTRG.201550"; transcript_id "MSTRG.201550.325";
chr9	StringTie	exon	131417884	131417967	1000	+	.	gene_id "MSTRG.201550"; transcript_id "MSTRG.201550.325"; exon_number "1";
chr9	StringTie	exon	131418049	131418246	1000	+	.	gene_id "MSTRG.201550"; transcript_id "MSTRG.201550.325"; exon_number "2";
chr9	StringTie	exon	131418595	131418713	1000	+	.	gene_id "MSTRG.201550"; transcript_id "MSTRG.201550.325"; exon_number "3";
chr9	StringTie	exon	131430090	131430259	1000	+	.	gene_id "MSTRG.201550"; transcript_id "MSTRG.201550.325"; exon_number "4";
chr9	StringTie	exon	131432617	131432794	1000	+	.	gene_id "MSTRG.201550"; transcript_id "MSTRG.201550.325"; exon_number "5";
chr9	StringTie	exon	131436620	131436722	1000	+	.	gene_id "MSTRG.201550"; transcript_id "MSTRG.201550.325"; exon_number "6";
chr9	StringTie	exon	131438989	131439061	1000	+	.	gene_id "MSTRG.201550"; transcript_id "MSTRG.201550.325"; exon_number "7";
chr9	StringTie	exon	131444185	131444328	1000	+	.	gene_id "MSTRG.201550"; transcript_id "MSTRG.201550.325"; exon_number "8";
chr9	StringTie	exon	131447085	131447206	1000	+	.	gene_id "MSTRG.201550"; transcript_id "MSTRG.201550.325"; exon_number "9";
chr9	StringTie	exon	131447662	131447804	1000	+	.	gene_id "MSTRG.201550"; transcript_id "MSTRG.201550.325"; exon_number "10";
chr9	StringTie	exon	131455076	131455166	1000	+	.	gene_id "MSTRG.201550"; transcript_id "MSTRG.201550.325"; exon_number "11";
chr9	StringTie	exon	131459164	131459356	1000	+	.	gene_id "MSTRG.201550"; transcript_id "MSTRG.201550.325"; exon_number "12";
chr9	StringTie	exon	131464766	131465078	1000	+	.	gene_id "MSTRG.201550"; transcript_id "MSTRG.201550.325"; exon_number "13";
chr9	StringTie	exon	131467563	131467753	1000	+	.	gene_id "MSTRG.201550"; transcript_id "MSTRG.201550.325"; exon_number "14";
chr9	StringTie	exon	131470788	131470983	1000	+	.	gene_id "MSTRG.201550"; transcript_id "MSTRG.201550.325"; exon_number "15";
chr9	StringTie	exon	131473508	131473724	1000	+	.	gene_id "MSTRG.201550"; transcript_id "MSTRG.201550.325"; exon_number "16";
chr9	StringTie	exon	131477744	131477949	1000	+	.	gene_id "MSTRG.201550"; transcript_id "MSTRG.201550.325"; exon_number "17";
chr9	StringTie	exon	131478474	131478619	1000	+	.	gene_id "MSTRG.201550"; transcript_id "MSTRG.201550.325"; exon_number "18";
chr9	StringTie	exon	131479252	131479393	1000	+	.	gene_id "MSTRG.201550"; transcript_id "MSTRG.201550.325"; exon_number "19";
chr9	StringTie	exon	131481726	131481808	1000	+	.	gene_id "MSTRG.201550"; transcript_id "MSTRG.201550.325"; exon_number "20";
chr9	StringTie	exon	131482374	131482562	1000	+	.	gene_id "MSTRG.201550"; transcript_id "MSTRG.201550.325"; exon_number "21";
chr9	StringTie	exon	131482710	131485140	1000	+	.	gene_id "MSTRG.201550"; transcript_id "MSTRG.201550.325"; exon_number "22";
chr9	StringTie	exon	131486085	131486182	1000	+	.	gene_id "MSTRG.201550"; transcript_id "MSTRG.201550.325"; exon_number "23";
chr9	StringTie	exon	131487167	131487294	1000	+	.	gene_id "MSTRG.201550"; transcript_id "MSTRG.201550.325"; exon_number "24";
chr9	StringTie	exon	131487856	131488096	1000	+	.	gene_id "MSTRG.201550"; transcript_id "MSTRG.201550.325"; exon_number "25";
chr9	StringTie	exon	131491425	131491580	1000	+	.	gene_id "MSTRG.201550"; transcript_id "MSTRG.201550.325"; exon_number "26";
chr9	StringTie	exon	131492169	131492260	1000	+	.	gene_id "MSTRG.201550"; transcript_id "MSTRG.201550.325"; exon_number "27";
chr9	StringTie	exon	131494405	131494486	1000	+	.	gene_id "MSTRG.201550"; transcript_id "MSTRG.201550.325"; exon_number "28";
chr9	StringTie	exon	131495740	131500197	1000	+	.	gene_id "MSTRG.201550"; transcript_id "MSTRG.201550.325"; exon_number "29";
chr9	StringTie	transcript	131417885	131500450	1000	+	.	gene_id "MSTRG.201550"; transcript_id "MSTRG.201550.326";
chr9	StringTie	exon	131417885	131418246	1000	+	.	gene_id "MSTRG.201550"; transcript_id "MSTRG.201550.326"; exon_number "1";
chr9	StringTie	exon	131430090	131430259	1000	+	.	gene_id "MSTRG.201550"; transcript_id "MSTRG.201550.326"; exon_number "2";
chr9	StringTie	exon	131432617	131432794	1000	+	.	gene_id "MSTRG.201550"; transcript_id "MSTRG.201550.326"; exon_number "3";
chr9	StringTie	exon	131436620	131436722	1000	+	.	gene_id "MSTRG.201550"; transcript_id "MSTRG.201550.326"; exon_number "4";
chr9	StringTie	exon	131438989	131439061	1000	+	.	gene_id "MSTRG.201550"; transcript_id "MSTRG.201550.326"; exon_number "5";
chr9	StringTie	exon	131444185	131444328	1000	+	.	gene_id "MSTRG.201550"; transcript_id "MSTRG.201550.326"; exon_number "6";
chr9	StringTie	exon	131446401	131446642	1000	+	.	gene_id "MSTRG.201550"; transcript_id "MSTRG.201550.326"; exon_number "7";
chr9	StringTie	exon	131447085	131447206	1000	+	.	gene_id "MSTRG.201550"; transcript_id "MSTRG.201550.326"; exon_number "8";
chr9	StringTie	exon	131447662	131447804	1000	+	.	gene_id "MSTRG.201550"; transcript_id "MSTRG.201550.326"; exon_number "9";
chr9	StringTie	exon	131455076	131455166	1000	+	.	gene_id "MSTRG.201550"; transcript_id "MSTRG.201550.326"; exon_number "10";
chr9	StringTie	exon	131459170	131459356	1000	+	.	gene_id "MSTRG.201550"; transcript_id "MSTRG.201550.326"; exon_number "11";
chr9	StringTie	exon	131464763	131465078	1000	+	.	gene_id "MSTRG.201550"; transcript_id "MSTRG.201550.326"; exon_number "12";
chr9	StringTie	exon	131467563	131467753	1000	+	.	gene_id "MSTRG.201550"; transcript_id "MSTRG.201550.326"; exon_number "13";
chr9	StringTie	exon	131470788	131470983	1000	+	.	gene_id "MSTRG.201550"; transcript_id "MSTRG.201550.326"; exon_number "14";
chr9	StringTie	exon	131473508	131473724	1000	+	.	gene_id "MSTRG.201550"; transcript_id "MSTRG.201550.326"; exon_number "15";
chr9	StringTie	exon	131477744	131477949	1000	+	.	gene_id "MSTRG.201550"; transcript_id "MSTRG.201550.326"; exon_number "16";
chr9	StringTie	exon	131478474	131478619	1000	+	.	gene_id "MSTRG.201550"; transcript_id "MSTRG.201550.326"; exon_number "17";
chr9	StringTie	exon	131479252	131479393	1000	+	.	gene_id "MSTRG.201550"; transcript_id "MSTRG.201550.326"; exon_number "18";
chr9	StringTie	exon	131481726	131481808	1000	+	.	gene_id "MSTRG.201550"; transcript_id "MSTRG.201550.326"; exon_number "19";
chr9	StringTie	exon	131482371	131482562	1000	+	.	gene_id "MSTRG.201550"; transcript_id "MSTRG.201550.326"; exon_number "20";
chr9	StringTie	exon	131482710	131482907	1000	+	.	gene_id "MSTRG.201550"; transcript_id "MSTRG.201550.326"; exon_number "21";
chr9	StringTie	exon	131483359	131483445	1000	+	.	gene_id "MSTRG.201550"; transcript_id "MSTRG.201550.326"; exon_number "22";
chr9	StringTie	exon	131484686	131484790	1000	+	.	gene_id "MSTRG.201550"; transcript_id "MSTRG.201550.326"; exon_number "23";
chr9	StringTie	exon	131484948	131485140	1000	+	.	gene_id "MSTRG.201550"; transcript_id "MSTRG.201550.326"; exon_number "24";
chr9	StringTie	exon	131486085	131486182	1000	+	.	gene_id "MSTRG.201550"; transcript_id "MSTRG.201550.326"; exon_number "25";
chr9	StringTie	exon	131487167	131487294	1000	+	.	gene_id "MSTRG.201550"; transcript_id "MSTRG.201550.326"; exon_number "26";
chr9	StringTie	exon	131487856	131488096	1000	+	.	gene_id "MSTRG.201550"; transcript_id "MSTRG.201550.326"; exon_number "27";
chr9	StringTie	exon	131491422	131491580	1000	+	.	gene_id "MSTRG.201550"; transcript_id "MSTRG.201550.326"; exon_number "28";
chr9	StringTie	exon	131492169	131492260	1000	+	.	gene_id "MSTRG.201550"; transcript_id "MSTRG.201550.326"; exon_number "29";
chr9	StringTie	exon	131494405	131494486	1000	+	.	gene_id "MSTRG.201550"; transcript_id "MSTRG.201550.326"; exon_number "30";
chr9	StringTie	exon	131495740	131500450	1000	+	.	gene_id "MSTRG.201550"; transcript_id "MSTRG.201550.326"; exon_number "31";
chr9	StringTie	transcript	131417887	131500268	1000	+	.	gene_id "MSTRG.201550"; transcript_id "MSTRG.201550.327";
chr9	StringTie	exon	131417887	131417967	1000	+	.	gene_id "MSTRG.201550"; transcript_id "MSTRG.201550.327"; exon_number "1";
chr9	StringTie	exon	131430090	131430259	1000	+	.	gene_id "MSTRG.201550"; transcript_id "MSTRG.201550.327"; exon_number "2";
chr9	StringTie	exon	131432617	131432794	1000	+	.	gene_id "MSTRG.201550"; transcript_id "MSTRG.201550.327"; exon_number "3";
chr9	StringTie	exon	131436620	131436722	1000	+	.	gene_id "MSTRG.201550"; transcript_id "MSTRG.201550.327"; exon_number "4";
chr9	StringTie	exon	131438989	131439061	1000	+	.	gene_id "MSTRG.201550"; transcript_id "MSTRG.201550.327"; exon_number "5";
chr9	StringTie	exon	131444185	131444328	1000	+	.	gene_id "MSTRG.201550"; transcript_id "MSTRG.201550.327"; exon_number "6";
chr9	StringTie	exon	131446401	131446642	1000	+	.	gene_id "MSTRG.201550"; transcript_id "MSTRG.201550.327"; exon_number "7";
chr9	StringTie	exon	131447085	131447206	1000	+	.	gene_id "MSTRG.201550"; transcript_id "MSTRG.201550.327"; exon_number "8";
chr9	StringTie	exon	131447662	131447804	1000	+	.	gene_id "MSTRG.201550"; transcript_id "MSTRG.201550.327"; exon_number "9";
chr9	StringTie	exon	131455076	131455166	1000	+	.	gene_id "MSTRG.201550"; transcript_id "MSTRG.201550.327"; exon_number "10";
chr9	StringTie	exon	131459170	131459356	1000	+	.	gene_id "MSTRG.201550"; transcript_id "MSTRG.201550.327"; exon_number "11";
chr9	StringTie	exon	131464766	131465078	1000	+	.	gene_id "MSTRG.201550"; transcript_id "MSTRG.201550.327"; exon_number "12";
chr9	StringTie	exon	131467563	131467753	1000	+	.	gene_id "MSTRG.201550"; transcript_id "MSTRG.201550.327"; exon_number "13";
chr9	StringTie	exon	131470788	131470983	1000	+	.	gene_id "MSTRG.201550"; transcript_id "MSTRG.201550.327"; exon_number "14";
chr9	StringTie	exon	131473508	131473724	1000	+	.	gene_id "MSTRG.201550"; transcript_id "MSTRG.201550.327"; exon_number "15";
chr9	StringTie	exon	131474454	131476535	1000	+	.	gene_id "MSTRG.201550"; transcript_id "MSTRG.201550.327"; exon_number "16";
chr9	StringTie	exon	131477744	131477949	1000	+	.	gene_id "MSTRG.201550"; transcript_id "MSTRG.201550.327"; exon_number "17";
chr9	StringTie	exon	131478474	131478619	1000	+	.	gene_id "MSTRG.201550"; transcript_id "MSTRG.201550.327"; exon_number "18";
chr9	StringTie	exon	131479252	131479393	1000	+	.	gene_id "MSTRG.201550"; transcript_id "MSTRG.201550.327"; exon_number "19";
chr9	StringTie	exon	131481726	131481808	1000	+	.	gene_id "MSTRG.201550"; transcript_id "MSTRG.201550.327"; exon_number "20";
chr9	StringTie	exon	131482374	131482562	1000	+	.	gene_id "MSTRG.201550"; transcript_id "MSTRG.201550.327"; exon_number "21";
chr9	StringTie	exon	131482710	131482907	1000	+	.	gene_id "MSTRG.201550"; transcript_id "MSTRG.201550.327"; exon_number "22";
chr9	StringTie	exon	131483359	131483445	1000	+	.	gene_id "MSTRG.201550"; transcript_id "MSTRG.201550.327"; exon_number "23";
chr9	StringTie	exon	131484686	131484790	1000	+	.	gene_id "MSTRG.201550"; transcript_id "MSTRG.201550.327"; exon_number "24";
chr9	StringTie	exon	131484948	131485140	1000	+	.	gene_id "MSTRG.201550"; transcript_id "MSTRG.201550.327"; exon_number "25";
chr9	StringTie	exon	131486085	131486182	1000	+	.	gene_id "MSTRG.201550"; transcript_id "MSTRG.201550.327"; exon_number "26";
chr9	StringTie	exon	131487167	131487294	1000	+	.	gene_id "MSTRG.201550"; transcript_id "MSTRG.201550.327"; exon_number "27";
chr9	StringTie	exon	131487856	131488096	1000	+	.	gene_id "MSTRG.201550"; transcript_id "MSTRG.201550.327"; exon_number "28";
chr9	StringTie	exon	131491425	131491580	1000	+	.	gene_id "MSTRG.201550"; transcript_id "MSTRG.201550.327"; exon_number "29";
chr9	StringTie	exon	131492169	131492260	1000	+	.	gene_id "MSTRG.201550"; transcript_id "MSTRG.201550.327"; exon_number "30";
chr9	StringTie	exon	131494405	131494486	1000	+	.	gene_id "MSTRG.201550"; transcript_id "MSTRG.201550.327"; exon_number "31";
chr9	StringTie	exon	131495740	131500268	1000	+	.	gene_id "MSTRG.201550"; transcript_id "MSTRG.201550.327"; exon_number "32";
chr9	StringTie	transcript	131417890	131500259	1000	+	.	gene_id "MSTRG.201550"; transcript_id "MSTRG.201550.328";
chr9	StringTie	exon	131417890	131417967	1000	+	.	gene_id "MSTRG.201550"; transcript_id "MSTRG.201550.328"; exon_number "1";
chr9	StringTie	exon	131418049	131418246	1000	+	.	gene_id "MSTRG.201550"; transcript_id "MSTRG.201550.328"; exon_number "2";
chr9	StringTie	exon	131430090	131430259	1000	+	.	gene_id "MSTRG.201550"; transcript_id "MSTRG.201550.328"; exon_number "3";
chr9	StringTie	exon	131432617	131432794	1000	+	.	gene_id "MSTRG.201550"; transcript_id "MSTRG.201550.328"; exon_number "4";
chr9	StringTie	exon	131436620	131436722	1000	+	.	gene_id "MSTRG.201550"; transcript_id "MSTRG.201550.328"; exon_number "5";
chr9	StringTie	exon	131438989	131439061	1000	+	.	gene_id "MSTRG.201550"; transcript_id "MSTRG.201550.328"; exon_number "6";
chr9	StringTie	exon	131444185	131444328	1000	+	.	gene_id "MSTRG.201550"; transcript_id "MSTRG.201550.328"; exon_number "7";
chr9	StringTie	exon	131446401	131446642	1000	+	.	gene_id "MSTRG.201550"; transcript_id "MSTRG.201550.328"; exon_number "8";
chr9	StringTie	exon	131447085	131447206	1000	+	.	gene_id "MSTRG.201550"; transcript_id "MSTRG.201550.328"; exon_number "9";
chr9	StringTie	exon	131447662	131447804	1000	+	.	gene_id "MSTRG.201550"; transcript_id "MSTRG.201550.328"; exon_number "10";
chr9	StringTie	exon	131455076	131455166	1000	+	.	gene_id "MSTRG.201550"; transcript_id "MSTRG.201550.328"; exon_number "11";
chr9	StringTie	exon	131459170	131459356	1000	+	.	gene_id "MSTRG.201550"; transcript_id "MSTRG.201550.328"; exon_number "12";
chr9	StringTie	exon	131464763	131465078	1000	+	.	gene_id "MSTRG.201550"; transcript_id "MSTRG.201550.328"; exon_number "13";
chr9	StringTie	exon	131467563	131467753	1000	+	.	gene_id "MSTRG.201550"; transcript_id "MSTRG.201550.328"; exon_number "14";
chr9	StringTie	exon	131470788	131470983	1000	+	.	gene_id "MSTRG.201550"; transcript_id "MSTRG.201550.328"; exon_number "15";
chr9	StringTie	exon	131473508	131473724	1000	+	.	gene_id "MSTRG.201550"; transcript_id "MSTRG.201550.328"; exon_number "16";
chr9	StringTie	exon	131477744	131477949	1000	+	.	gene_id "MSTRG.201550"; transcript_id "MSTRG.201550.328"; exon_number "17";
chr9	StringTie	exon	131478474	131478619	1000	+	.	gene_id "MSTRG.201550"; transcript_id "MSTRG.201550.328"; exon_number "18";
chr9	StringTie	exon	131479252	131479393	1000	+	.	gene_id "MSTRG.201550"; transcript_id "MSTRG.201550.328"; exon_number "19";
chr9	StringTie	exon	131481726	131481808	1000	+	.	gene_id "MSTRG.201550"; transcript_id "MSTRG.201550.328"; exon_number "20";
chr9	StringTie	exon	131482374	131482562	1000	+	.	gene_id "MSTRG.201550"; transcript_id "MSTRG.201550.328"; exon_number "21";
chr9	StringTie	exon	131482710	131482907	1000	+	.	gene_id "MSTRG.201550"; transcript_id "MSTRG.201550.328"; exon_number "22";
chr9	StringTie	exon	131483359	131483445	1000	+	.	gene_id "MSTRG.201550"; transcript_id "MSTRG.201550.328"; exon_number "23";
chr9	StringTie	exon	131484686	131484790	1000	+	.	gene_id "MSTRG.201550"; transcript_id "MSTRG.201550.328"; exon_number "24";
chr9	StringTie	exon	131484948	131485140	1000	+	.	gene_id "MSTRG.201550"; transcript_id "MSTRG.201550.328"; exon_number "25";
chr9	StringTie	exon	131486085	131486182	1000	+	.	gene_id "MSTRG.201550"; transcript_id "MSTRG.201550.328"; exon_number "26";
chr9	StringTie	exon	131487167	131487294	1000	+	.	gene_id "MSTRG.201550"; transcript_id "MSTRG.201550.328"; exon_number "27";
chr9	StringTie	exon	131487856	131488096	1000	+	.	gene_id "MSTRG.201550"; transcript_id "MSTRG.201550.328"; exon_number "28";
chr9	StringTie	exon	131491422	131491580	1000	+	.	gene_id "MSTRG.201550"; transcript_id "MSTRG.201550.328"; exon_number "29";
chr9	StringTie	exon	131492169	131492260	1000	+	.	gene_id "MSTRG.201550"; transcript_id "MSTRG.201550.328"; exon_number "30";
chr9	StringTie	exon	131495740	131500259	1000	+	.	gene_id "MSTRG.201550"; transcript_id "MSTRG.201550.328"; exon_number "31";
chr9	StringTie	transcript	131417891	131500636	1000	+	.	gene_id "MSTRG.201550"; transcript_id "MSTRG.201550.329";
chr9	StringTie	exon	131417891	131417967	1000	+	.	gene_id "MSTRG.201550"; transcript_id "MSTRG.201550.329"; exon_number "1";
chr9	StringTie	exon	131418049	131418246	1000	+	.	gene_id "MSTRG.201550"; transcript_id "MSTRG.201550.329"; exon_number "2";
chr9	StringTie	exon	131430090	131430259	1000	+	.	gene_id "MSTRG.201550"; transcript_id "MSTRG.201550.329"; exon_number "3";
chr9	StringTie	exon	131432617	131432794	1000	+	.	gene_id "MSTRG.201550"; transcript_id "MSTRG.201550.329"; exon_number "4";
chr9	StringTie	exon	131436620	131436722	1000	+	.	gene_id "MSTRG.201550"; transcript_id "MSTRG.201550.329"; exon_number "5";
chr9	StringTie	exon	131436846	131436895	1000	+	.	gene_id "MSTRG.201550"; transcript_id "MSTRG.201550.329"; exon_number "6";
chr9	StringTie	exon	131438989	131439061	1000	+	.	gene_id "MSTRG.201550"; transcript_id "MSTRG.201550.329"; exon_number "7";
chr9	StringTie	exon	131444185	131444328	1000	+	.	gene_id "MSTRG.201550"; transcript_id "MSTRG.201550.329"; exon_number "8";
chr9	StringTie	exon	131446401	131446642	1000	+	.	gene_id "MSTRG.201550"; transcript_id "MSTRG.201550.329"; exon_number "9";
chr9	StringTie	exon	131447085	131447206	1000	+	.	gene_id "MSTRG.201550"; transcript_id "MSTRG.201550.329"; exon_number "10";
chr9	StringTie	exon	131447662	131447804	1000	+	.	gene_id "MSTRG.201550"; transcript_id "MSTRG.201550.329"; exon_number "11";
chr9	StringTie	exon	131455076	131455166	1000	+	.	gene_id "MSTRG.201550"; transcript_id "MSTRG.201550.329"; exon_number "12";
chr9	StringTie	exon	131459170	131459356	1000	+	.	gene_id "MSTRG.201550"; transcript_id "MSTRG.201550.329"; exon_number "13";
chr9	StringTie	exon	131464766	131465078	1000	+	.	gene_id "MSTRG.201550"; transcript_id "MSTRG.201550.329"; exon_number "14";
chr9	StringTie	exon	131467563	131467753	1000	+	.	gene_id "MSTRG.201550"; transcript_id "MSTRG.201550.329"; exon_number "15";
chr9	StringTie	exon	131470788	131470983	1000	+	.	gene_id "MSTRG.201550"; transcript_id "MSTRG.201550.329"; exon_number "16";
chr9	StringTie	exon	131473508	131473724	1000	+	.	gene_id "MSTRG.201550"; transcript_id "MSTRG.201550.329"; exon_number "17";
chr9	StringTie	exon	131477744	131477949	1000	+	.	gene_id "MSTRG.201550"; transcript_id "MSTRG.201550.329"; exon_number "18";
chr9	StringTie	exon	131478474	131478619	1000	+	.	gene_id "MSTRG.201550"; transcript_id "MSTRG.201550.329"; exon_number "19";
chr9	StringTie	exon	131479252	131479393	1000	+	.	gene_id "MSTRG.201550"; transcript_id "MSTRG.201550.329"; exon_number "20";
chr9	StringTie	exon	131481726	131481808	1000	+	.	gene_id "MSTRG.201550"; transcript_id "MSTRG.201550.329"; exon_number "21";
chr9	StringTie	exon	131482374	131482562	1000	+	.	gene_id "MSTRG.201550"; transcript_id "MSTRG.201550.329"; exon_number "22";
chr9	StringTie	exon	131482710	131482907	1000	+	.	gene_id "MSTRG.201550"; transcript_id "MSTRG.201550.329"; exon_number "23";
chr9	StringTie	exon	131483359	131483445	1000	+	.	gene_id "MSTRG.201550"; transcript_id "MSTRG.201550.329"; exon_number "24";
chr9	StringTie	exon	131484686	131484790	1000	+	.	gene_id "MSTRG.201550"; transcript_id "MSTRG.201550.329"; exon_number "25";
chr9	StringTie	exon	131484948	131485140	1000	+	.	gene_id "MSTRG.201550"; transcript_id "MSTRG.201550.329"; exon_number "26";
chr9	StringTie	exon	131486085	131486182	1000	+	.	gene_id "MSTRG.201550"; transcript_id "MSTRG.201550.329"; exon_number "27";
chr9	StringTie	exon	131487215	131487294	1000	+	.	gene_id "MSTRG.201550"; transcript_id "MSTRG.201550.329"; exon_number "28";
chr9	StringTie	exon	131487856	131488096	1000	+	.	gene_id "MSTRG.201550"; transcript_id "MSTRG.201550.329"; exon_number "29";
chr9	StringTie	exon	131491422	131491580	1000	+	.	gene_id "MSTRG.201550"; transcript_id "MSTRG.201550.329"; exon_number "30";
chr9	StringTie	exon	131492169	131492260	1000	+	.	gene_id "MSTRG.201550"; transcript_id "MSTRG.201550.329"; exon_number "31";
chr9	StringTie	exon	131494405	131494486	1000	+	.	gene_id "MSTRG.201550"; transcript_id "MSTRG.201550.329"; exon_number "32";
chr9	StringTie	exon	131495740	131500636	1000	+	.	gene_id "MSTRG.201550"; transcript_id "MSTRG.201550.329"; exon_number "33";
chr9	StringTie	transcript	131393928	131500428	1000	+	.	gene_id "MSTRG.201550"; transcript_id "MSTRG.201550.33";
chr9	StringTie	exon	131393928	131394263	1000	+	.	gene_id "MSTRG.201550"; transcript_id "MSTRG.201550.33"; exon_number "1";
chr9	StringTie	exon	131418049	131418246	1000	+	.	gene_id "MSTRG.201550"; transcript_id "MSTRG.201550.33"; exon_number "2";
chr9	StringTie	exon	131430090	131430259	1000	+	.	gene_id "MSTRG.201550"; transcript_id "MSTRG.201550.33"; exon_number "3";
chr9	StringTie	exon	131432617	131432794	1000	+	.	gene_id "MSTRG.201550"; transcript_id "MSTRG.201550.33"; exon_number "4";
chr9	StringTie	exon	131436620	131436722	1000	+	.	gene_id "MSTRG.201550"; transcript_id "MSTRG.201550.33"; exon_number "5";
chr9	StringTie	exon	131438989	131439061	1000	+	.	gene_id "MSTRG.201550"; transcript_id "MSTRG.201550.33"; exon_number "6";
chr9	StringTie	exon	131444185	131444328	1000	+	.	gene_id "MSTRG.201550"; transcript_id "MSTRG.201550.33"; exon_number "7";
chr9	StringTie	exon	131446401	131446642	1000	+	.	gene_id "MSTRG.201550"; transcript_id "MSTRG.201550.33"; exon_number "8";
chr9	StringTie	exon	131447085	131447206	1000	+	.	gene_id "MSTRG.201550"; transcript_id "MSTRG.201550.33"; exon_number "9";
chr9	StringTie	exon	131447662	131447804	1000	+	.	gene_id "MSTRG.201550"; transcript_id "MSTRG.201550.33"; exon_number "10";
chr9	StringTie	exon	131455076	131455166	1000	+	.	gene_id "MSTRG.201550"; transcript_id "MSTRG.201550.33"; exon_number "11";
chr9	StringTie	exon	131459164	131459356	1000	+	.	gene_id "MSTRG.201550"; transcript_id "MSTRG.201550.33"; exon_number "12";
chr9	StringTie	exon	131464766	131465078	1000	+	.	gene_id "MSTRG.201550"; transcript_id "MSTRG.201550.33"; exon_number "13";
chr9	StringTie	exon	131467563	131467753	1000	+	.	gene_id "MSTRG.201550"; transcript_id "MSTRG.201550.33"; exon_number "14";
chr9	StringTie	exon	131470788	131470983	1000	+	.	gene_id "MSTRG.201550"; transcript_id "MSTRG.201550.33"; exon_number "15";
chr9	StringTie	exon	131473508	131473724	1000	+	.	gene_id "MSTRG.201550"; transcript_id "MSTRG.201550.33"; exon_number "16";
chr9	StringTie	exon	131477744	131477949	1000	+	.	gene_id "MSTRG.201550"; transcript_id "MSTRG.201550.33"; exon_number "17";
chr9	StringTie	exon	131478474	131478619	1000	+	.	gene_id "MSTRG.201550"; transcript_id "MSTRG.201550.33"; exon_number "18";
chr9	StringTie	exon	131479252	131479393	1000	+	.	gene_id "MSTRG.201550"; transcript_id "MSTRG.201550.33"; exon_number "19";
chr9	StringTie	exon	131481726	131481808	1000	+	.	gene_id "MSTRG.201550"; transcript_id "MSTRG.201550.33"; exon_number "20";
chr9	StringTie	exon	131482374	131482562	1000	+	.	gene_id "MSTRG.201550"; transcript_id "MSTRG.201550.33"; exon_number "21";
chr9	StringTie	exon	131482710	131482907	1000	+	.	gene_id "MSTRG.201550"; transcript_id "MSTRG.201550.33"; exon_number "22";
chr9	StringTie	exon	131483359	131483445	1000	+	.	gene_id "MSTRG.201550"; transcript_id "MSTRG.201550.33"; exon_number "23";
chr9	StringTie	exon	131484686	131484790	1000	+	.	gene_id "MSTRG.201550"; transcript_id "MSTRG.201550.33"; exon_number "24";
chr9	StringTie	exon	131484948	131485140	1000	+	.	gene_id "MSTRG.201550"; transcript_id "MSTRG.201550.33"; exon_number "25";
chr9	StringTie	exon	131486085	131486182	1000	+	.	gene_id "MSTRG.201550"; transcript_id "MSTRG.201550.33"; exon_number "26";
chr9	StringTie	exon	131487167	131487294	1000	+	.	gene_id "MSTRG.201550"; transcript_id "MSTRG.201550.33"; exon_number "27";
chr9	StringTie	exon	131487856	131488096	1000	+	.	gene_id "MSTRG.201550"; transcript_id "MSTRG.201550.33"; exon_number "28";
chr9	StringTie	exon	131491425	131491580	1000	+	.	gene_id "MSTRG.201550"; transcript_id "MSTRG.201550.33"; exon_number "29";
chr9	StringTie	exon	131492169	131492260	1000	+	.	gene_id "MSTRG.201550"; transcript_id "MSTRG.201550.33"; exon_number "30";
chr9	StringTie	exon	131495740	131500428	1000	+	.	gene_id "MSTRG.201550"; transcript_id "MSTRG.201550.33"; exon_number "31";
chr9	StringTie	transcript	131417910	131500725	1000	+	.	gene_id "MSTRG.201550"; transcript_id "MSTRG.201550.330";
chr9	StringTie	exon	131417910	131418246	1000	+	.	gene_id "MSTRG.201550"; transcript_id "MSTRG.201550.330"; exon_number "1";
chr9	StringTie	exon	131430090	131430259	1000	+	.	gene_id "MSTRG.201550"; transcript_id "MSTRG.201550.330"; exon_number "2";
chr9	StringTie	exon	131432617	131432794	1000	+	.	gene_id "MSTRG.201550"; transcript_id "MSTRG.201550.330"; exon_number "3";
chr9	StringTie	exon	131436620	131436722	1000	+	.	gene_id "MSTRG.201550"; transcript_id "MSTRG.201550.330"; exon_number "4";
chr9	StringTie	exon	131438989	131439061	1000	+	.	gene_id "MSTRG.201550"; transcript_id "MSTRG.201550.330"; exon_number "5";
chr9	StringTie	exon	131444185	131444328	1000	+	.	gene_id "MSTRG.201550"; transcript_id "MSTRG.201550.330"; exon_number "6";
chr9	StringTie	exon	131446401	131446642	1000	+	.	gene_id "MSTRG.201550"; transcript_id "MSTRG.201550.330"; exon_number "7";
chr9	StringTie	exon	131447085	131447206	1000	+	.	gene_id "MSTRG.201550"; transcript_id "MSTRG.201550.330"; exon_number "8";
chr9	StringTie	exon	131447662	131447804	1000	+	.	gene_id "MSTRG.201550"; transcript_id "MSTRG.201550.330"; exon_number "9";
chr9	StringTie	exon	131455076	131455166	1000	+	.	gene_id "MSTRG.201550"; transcript_id "MSTRG.201550.330"; exon_number "10";
chr9	StringTie	exon	131459164	131459356	1000	+	.	gene_id "MSTRG.201550"; transcript_id "MSTRG.201550.330"; exon_number "11";
chr9	StringTie	exon	131464766	131465078	1000	+	.	gene_id "MSTRG.201550"; transcript_id "MSTRG.201550.330"; exon_number "12";
chr9	StringTie	exon	131467563	131467753	1000	+	.	gene_id "MSTRG.201550"; transcript_id "MSTRG.201550.330"; exon_number "13";
chr9	StringTie	exon	131470788	131470983	1000	+	.	gene_id "MSTRG.201550"; transcript_id "MSTRG.201550.330"; exon_number "14";
chr9	StringTie	exon	131473508	131473724	1000	+	.	gene_id "MSTRG.201550"; transcript_id "MSTRG.201550.330"; exon_number "15";
chr9	StringTie	exon	131477744	131477949	1000	+	.	gene_id "MSTRG.201550"; transcript_id "MSTRG.201550.330"; exon_number "16";
chr9	StringTie	exon	131478474	131478619	1000	+	.	gene_id "MSTRG.201550"; transcript_id "MSTRG.201550.330"; exon_number "17";
chr9	StringTie	exon	131479252	131479393	1000	+	.	gene_id "MSTRG.201550"; transcript_id "MSTRG.201550.330"; exon_number "18";
chr9	StringTie	exon	131481726	131481808	1000	+	.	gene_id "MSTRG.201550"; transcript_id "MSTRG.201550.330"; exon_number "19";
chr9	StringTie	exon	131482374	131482562	1000	+	.	gene_id "MSTRG.201550"; transcript_id "MSTRG.201550.330"; exon_number "20";
chr9	StringTie	exon	131482710	131482907	1000	+	.	gene_id "MSTRG.201550"; transcript_id "MSTRG.201550.330"; exon_number "21";
chr9	StringTie	exon	131483359	131483445	1000	+	.	gene_id "MSTRG.201550"; transcript_id "MSTRG.201550.330"; exon_number "22";
chr9	StringTie	exon	131484686	131484790	1000	+	.	gene_id "MSTRG.201550"; transcript_id "MSTRG.201550.330"; exon_number "23";
chr9	StringTie	exon	131484948	131485140	1000	+	.	gene_id "MSTRG.201550"; transcript_id "MSTRG.201550.330"; exon_number "24";
chr9	StringTie	exon	131486085	131486182	1000	+	.	gene_id "MSTRG.201550"; transcript_id "MSTRG.201550.330"; exon_number "25";
chr9	StringTie	exon	131487167	131487294	1000	+	.	gene_id "MSTRG.201550"; transcript_id "MSTRG.201550.330"; exon_number "26";
chr9	StringTie	exon	131487856	131488096	1000	+	.	gene_id "MSTRG.201550"; transcript_id "MSTRG.201550.330"; exon_number "27";
chr9	StringTie	exon	131491422	131491580	1000	+	.	gene_id "MSTRG.201550"; transcript_id "MSTRG.201550.330"; exon_number "28";
chr9	StringTie	exon	131492169	131492260	1000	+	.	gene_id "MSTRG.201550"; transcript_id "MSTRG.201550.330"; exon_number "29";
chr9	StringTie	exon	131494405	131494486	1000	+	.	gene_id "MSTRG.201550"; transcript_id "MSTRG.201550.330"; exon_number "30";
chr9	StringTie	exon	131495740	131500725	1000	+	.	gene_id "MSTRG.201550"; transcript_id "MSTRG.201550.330"; exon_number "31";
chr9	StringTie	transcript	131417910	131500562	1000	+	.	gene_id "MSTRG.201550"; transcript_id "MSTRG.201550.331";
chr9	StringTie	exon	131417910	131417967	1000	+	.	gene_id "MSTRG.201550"; transcript_id "MSTRG.201550.331"; exon_number "1";
chr9	StringTie	exon	131418049	131418246	1000	+	.	gene_id "MSTRG.201550"; transcript_id "MSTRG.201550.331"; exon_number "2";
chr9	StringTie	exon	131430090	131430259	1000	+	.	gene_id "MSTRG.201550"; transcript_id "MSTRG.201550.331"; exon_number "3";
chr9	StringTie	exon	131432617	131432794	1000	+	.	gene_id "MSTRG.201550"; transcript_id "MSTRG.201550.331"; exon_number "4";
chr9	StringTie	exon	131436620	131436722	1000	+	.	gene_id "MSTRG.201550"; transcript_id "MSTRG.201550.331"; exon_number "5";
chr9	StringTie	exon	131438989	131439061	1000	+	.	gene_id "MSTRG.201550"; transcript_id "MSTRG.201550.331"; exon_number "6";
chr9	StringTie	exon	131444185	131444328	1000	+	.	gene_id "MSTRG.201550"; transcript_id "MSTRG.201550.331"; exon_number "7";
chr9	StringTie	exon	131446401	131446642	1000	+	.	gene_id "MSTRG.201550"; transcript_id "MSTRG.201550.331"; exon_number "8";
chr9	StringTie	exon	131447085	131447206	1000	+	.	gene_id "MSTRG.201550"; transcript_id "MSTRG.201550.331"; exon_number "9";
chr9	StringTie	exon	131447662	131447804	1000	+	.	gene_id "MSTRG.201550"; transcript_id "MSTRG.201550.331"; exon_number "10";
chr9	StringTie	exon	131455076	131455166	1000	+	.	gene_id "MSTRG.201550"; transcript_id "MSTRG.201550.331"; exon_number "11";
chr9	StringTie	exon	131459170	131459356	1000	+	.	gene_id "MSTRG.201550"; transcript_id "MSTRG.201550.331"; exon_number "12";
chr9	StringTie	exon	131464766	131465078	1000	+	.	gene_id "MSTRG.201550"; transcript_id "MSTRG.201550.331"; exon_number "13";
chr9	StringTie	exon	131467563	131467753	1000	+	.	gene_id "MSTRG.201550"; transcript_id "MSTRG.201550.331"; exon_number "14";
chr9	StringTie	exon	131470788	131470983	1000	+	.	gene_id "MSTRG.201550"; transcript_id "MSTRG.201550.331"; exon_number "15";
chr9	StringTie	exon	131473508	131473724	1000	+	.	gene_id "MSTRG.201550"; transcript_id "MSTRG.201550.331"; exon_number "16";
chr9	StringTie	exon	131477744	131477949	1000	+	.	gene_id "MSTRG.201550"; transcript_id "MSTRG.201550.331"; exon_number "17";
chr9	StringTie	exon	131478474	131478619	1000	+	.	gene_id "MSTRG.201550"; transcript_id "MSTRG.201550.331"; exon_number "18";
chr9	StringTie	exon	131479252	131479393	1000	+	.	gene_id "MSTRG.201550"; transcript_id "MSTRG.201550.331"; exon_number "19";
chr9	StringTie	exon	131481726	131481808	1000	+	.	gene_id "MSTRG.201550"; transcript_id "MSTRG.201550.331"; exon_number "20";
chr9	StringTie	exon	131482374	131482562	1000	+	.	gene_id "MSTRG.201550"; transcript_id "MSTRG.201550.331"; exon_number "21";
chr9	StringTie	exon	131482710	131482907	1000	+	.	gene_id "MSTRG.201550"; transcript_id "MSTRG.201550.331"; exon_number "22";
chr9	StringTie	exon	131483359	131483445	1000	+	.	gene_id "MSTRG.201550"; transcript_id "MSTRG.201550.331"; exon_number "23";
chr9	StringTie	exon	131484686	131484790	1000	+	.	gene_id "MSTRG.201550"; transcript_id "MSTRG.201550.331"; exon_number "24";
chr9	StringTie	exon	131484948	131485140	1000	+	.	gene_id "MSTRG.201550"; transcript_id "MSTRG.201550.331"; exon_number "25";
chr9	StringTie	exon	131486085	131486182	1000	+	.	gene_id "MSTRG.201550"; transcript_id "MSTRG.201550.331"; exon_number "26";
chr9	StringTie	exon	131486481	131486541	1000	+	.	gene_id "MSTRG.201550"; transcript_id "MSTRG.201550.331"; exon_number "27";
chr9	StringTie	exon	131487167	131487294	1000	+	.	gene_id "MSTRG.201550"; transcript_id "MSTRG.201550.331"; exon_number "28";
chr9	StringTie	exon	131487856	131488096	1000	+	.	gene_id "MSTRG.201550"; transcript_id "MSTRG.201550.331"; exon_number "29";
chr9	StringTie	exon	131491422	131491580	1000	+	.	gene_id "MSTRG.201550"; transcript_id "MSTRG.201550.331"; exon_number "30";
chr9	StringTie	exon	131492169	131492260	1000	+	.	gene_id "MSTRG.201550"; transcript_id "MSTRG.201550.331"; exon_number "31";
chr9	StringTie	exon	131494405	131494486	1000	+	.	gene_id "MSTRG.201550"; transcript_id "MSTRG.201550.331"; exon_number "32";
chr9	StringTie	exon	131495740	131500562	1000	+	.	gene_id "MSTRG.201550"; transcript_id "MSTRG.201550.331"; exon_number "33";
chr9	StringTie	transcript	131417910	131500403	1000	+	.	gene_id "MSTRG.201550"; transcript_id "MSTRG.201550.332";
chr9	StringTie	exon	131417910	131417967	1000	+	.	gene_id "MSTRG.201550"; transcript_id "MSTRG.201550.332"; exon_number "1";
chr9	StringTie	exon	131418049	131418246	1000	+	.	gene_id "MSTRG.201550"; transcript_id "MSTRG.201550.332"; exon_number "2";
chr9	StringTie	exon	131430090	131430259	1000	+	.	gene_id "MSTRG.201550"; transcript_id "MSTRG.201550.332"; exon_number "3";
chr9	StringTie	exon	131432617	131432794	1000	+	.	gene_id "MSTRG.201550"; transcript_id "MSTRG.201550.332"; exon_number "4";
chr9	StringTie	exon	131436620	131436722	1000	+	.	gene_id "MSTRG.201550"; transcript_id "MSTRG.201550.332"; exon_number "5";
chr9	StringTie	exon	131438989	131439061	1000	+	.	gene_id "MSTRG.201550"; transcript_id "MSTRG.201550.332"; exon_number "6";
chr9	StringTie	exon	131444185	131444328	1000	+	.	gene_id "MSTRG.201550"; transcript_id "MSTRG.201550.332"; exon_number "7";
chr9	StringTie	exon	131446401	131446642	1000	+	.	gene_id "MSTRG.201550"; transcript_id "MSTRG.201550.332"; exon_number "8";
chr9	StringTie	exon	131447085	131447206	1000	+	.	gene_id "MSTRG.201550"; transcript_id "MSTRG.201550.332"; exon_number "9";
chr9	StringTie	exon	131447662	131447804	1000	+	.	gene_id "MSTRG.201550"; transcript_id "MSTRG.201550.332"; exon_number "10";
chr9	StringTie	exon	131455076	131455166	1000	+	.	gene_id "MSTRG.201550"; transcript_id "MSTRG.201550.332"; exon_number "11";
chr9	StringTie	exon	131459170	131459356	1000	+	.	gene_id "MSTRG.201550"; transcript_id "MSTRG.201550.332"; exon_number "12";
chr9	StringTie	exon	131464766	131465078	1000	+	.	gene_id "MSTRG.201550"; transcript_id "MSTRG.201550.332"; exon_number "13";
chr9	StringTie	exon	131467563	131467753	1000	+	.	gene_id "MSTRG.201550"; transcript_id "MSTRG.201550.332"; exon_number "14";
chr9	StringTie	exon	131470788	131470983	1000	+	.	gene_id "MSTRG.201550"; transcript_id "MSTRG.201550.332"; exon_number "15";
chr9	StringTie	exon	131473508	131473724	1000	+	.	gene_id "MSTRG.201550"; transcript_id "MSTRG.201550.332"; exon_number "16";
chr9	StringTie	exon	131477744	131477949	1000	+	.	gene_id "MSTRG.201550"; transcript_id "MSTRG.201550.332"; exon_number "17";
chr9	StringTie	exon	131478474	131478619	1000	+	.	gene_id "MSTRG.201550"; transcript_id "MSTRG.201550.332"; exon_number "18";
chr9	StringTie	exon	131479252	131479393	1000	+	.	gene_id "MSTRG.201550"; transcript_id "MSTRG.201550.332"; exon_number "19";
chr9	StringTie	exon	131481726	131481808	1000	+	.	gene_id "MSTRG.201550"; transcript_id "MSTRG.201550.332"; exon_number "20";
chr9	StringTie	exon	131482371	131482562	1000	+	.	gene_id "MSTRG.201550"; transcript_id "MSTRG.201550.332"; exon_number "21";
chr9	StringTie	exon	131482710	131482907	1000	+	.	gene_id "MSTRG.201550"; transcript_id "MSTRG.201550.332"; exon_number "22";
chr9	StringTie	exon	131483359	131483445	1000	+	.	gene_id "MSTRG.201550"; transcript_id "MSTRG.201550.332"; exon_number "23";
chr9	StringTie	exon	131484686	131484790	1000	+	.	gene_id "MSTRG.201550"; transcript_id "MSTRG.201550.332"; exon_number "24";
chr9	StringTie	exon	131484948	131485140	1000	+	.	gene_id "MSTRG.201550"; transcript_id "MSTRG.201550.332"; exon_number "25";
chr9	StringTie	exon	131486085	131486182	1000	+	.	gene_id "MSTRG.201550"; transcript_id "MSTRG.201550.332"; exon_number "26";
chr9	StringTie	exon	131487167	131487294	1000	+	.	gene_id "MSTRG.201550"; transcript_id "MSTRG.201550.332"; exon_number "27";
chr9	StringTie	exon	131487856	131488096	1000	+	.	gene_id "MSTRG.201550"; transcript_id "MSTRG.201550.332"; exon_number "28";
chr9	StringTie	exon	131491422	131491580	1000	+	.	gene_id "MSTRG.201550"; transcript_id "MSTRG.201550.332"; exon_number "29";
chr9	StringTie	exon	131492169	131492260	1000	+	.	gene_id "MSTRG.201550"; transcript_id "MSTRG.201550.332"; exon_number "30";
chr9	StringTie	exon	131495740	131500403	1000	+	.	gene_id "MSTRG.201550"; transcript_id "MSTRG.201550.332"; exon_number "31";
chr9	StringTie	transcript	131417910	131500246	1000	+	.	gene_id "MSTRG.201550"; transcript_id "MSTRG.201550.333";
chr9	StringTie	exon	131417910	131418246	1000	+	.	gene_id "MSTRG.201550"; transcript_id "MSTRG.201550.333"; exon_number "1";
chr9	StringTie	exon	131430090	131430259	1000	+	.	gene_id "MSTRG.201550"; transcript_id "MSTRG.201550.333"; exon_number "2";
chr9	StringTie	exon	131432617	131432794	1000	+	.	gene_id "MSTRG.201550"; transcript_id "MSTRG.201550.333"; exon_number "3";
chr9	StringTie	exon	131436620	131436722	1000	+	.	gene_id "MSTRG.201550"; transcript_id "MSTRG.201550.333"; exon_number "4";
chr9	StringTie	exon	131438989	131439061	1000	+	.	gene_id "MSTRG.201550"; transcript_id "MSTRG.201550.333"; exon_number "5";
chr9	StringTie	exon	131444185	131444328	1000	+	.	gene_id "MSTRG.201550"; transcript_id "MSTRG.201550.333"; exon_number "6";
chr9	StringTie	exon	131446401	131446642	1000	+	.	gene_id "MSTRG.201550"; transcript_id "MSTRG.201550.333"; exon_number "7";
chr9	StringTie	exon	131447085	131447206	1000	+	.	gene_id "MSTRG.201550"; transcript_id "MSTRG.201550.333"; exon_number "8";
chr9	StringTie	exon	131447662	131447804	1000	+	.	gene_id "MSTRG.201550"; transcript_id "MSTRG.201550.333"; exon_number "9";
chr9	StringTie	exon	131455076	131455166	1000	+	.	gene_id "MSTRG.201550"; transcript_id "MSTRG.201550.333"; exon_number "10";
chr9	StringTie	exon	131459170	131459356	1000	+	.	gene_id "MSTRG.201550"; transcript_id "MSTRG.201550.333"; exon_number "11";
chr9	StringTie	exon	131464766	131465078	1000	+	.	gene_id "MSTRG.201550"; transcript_id "MSTRG.201550.333"; exon_number "12";
chr9	StringTie	exon	131467563	131467753	1000	+	.	gene_id "MSTRG.201550"; transcript_id "MSTRG.201550.333"; exon_number "13";
chr9	StringTie	exon	131470788	131470983	1000	+	.	gene_id "MSTRG.201550"; transcript_id "MSTRG.201550.333"; exon_number "14";
chr9	StringTie	exon	131473508	131473724	1000	+	.	gene_id "MSTRG.201550"; transcript_id "MSTRG.201550.333"; exon_number "15";
chr9	StringTie	exon	131477744	131477949	1000	+	.	gene_id "MSTRG.201550"; transcript_id "MSTRG.201550.333"; exon_number "16";
chr9	StringTie	exon	131478474	131478619	1000	+	.	gene_id "MSTRG.201550"; transcript_id "MSTRG.201550.333"; exon_number "17";
chr9	StringTie	exon	131479252	131479393	1000	+	.	gene_id "MSTRG.201550"; transcript_id "MSTRG.201550.333"; exon_number "18";
chr9	StringTie	exon	131481726	131481808	1000	+	.	gene_id "MSTRG.201550"; transcript_id "MSTRG.201550.333"; exon_number "19";
chr9	StringTie	exon	131482374	131482562	1000	+	.	gene_id "MSTRG.201550"; transcript_id "MSTRG.201550.333"; exon_number "20";
chr9	StringTie	exon	131482710	131482907	1000	+	.	gene_id "MSTRG.201550"; transcript_id "MSTRG.201550.333"; exon_number "21";
chr9	StringTie	exon	131483359	131483445	1000	+	.	gene_id "MSTRG.201550"; transcript_id "MSTRG.201550.333"; exon_number "22";
chr9	StringTie	exon	131484686	131484790	1000	+	.	gene_id "MSTRG.201550"; transcript_id "MSTRG.201550.333"; exon_number "23";
chr9	StringTie	exon	131484948	131485140	1000	+	.	gene_id "MSTRG.201550"; transcript_id "MSTRG.201550.333"; exon_number "24";
chr9	StringTie	exon	131486089	131486182	1000	+	.	gene_id "MSTRG.201550"; transcript_id "MSTRG.201550.333"; exon_number "25";
chr9	StringTie	exon	131487167	131487294	1000	+	.	gene_id "MSTRG.201550"; transcript_id "MSTRG.201550.333"; exon_number "26";
chr9	StringTie	exon	131487856	131488096	1000	+	.	gene_id "MSTRG.201550"; transcript_id "MSTRG.201550.333"; exon_number "27";
chr9	StringTie	exon	131491425	131491580	1000	+	.	gene_id "MSTRG.201550"; transcript_id "MSTRG.201550.333"; exon_number "28";
chr9	StringTie	exon	131492169	131492260	1000	+	.	gene_id "MSTRG.201550"; transcript_id "MSTRG.201550.333"; exon_number "29";
chr9	StringTie	exon	131495740	131500246	1000	+	.	gene_id "MSTRG.201550"; transcript_id "MSTRG.201550.333"; exon_number "30";
chr9	StringTie	transcript	131417910	131500238	1000	+	.	gene_id "MSTRG.201550"; transcript_id "MSTRG.201550.334";
chr9	StringTie	exon	131417910	131417967	1000	+	.	gene_id "MSTRG.201550"; transcript_id "MSTRG.201550.334"; exon_number "1";
chr9	StringTie	exon	131430094	131430259	1000	+	.	gene_id "MSTRG.201550"; transcript_id "MSTRG.201550.334"; exon_number "2";
chr9	StringTie	exon	131432617	131432794	1000	+	.	gene_id "MSTRG.201550"; transcript_id "MSTRG.201550.334"; exon_number "3";
chr9	StringTie	exon	131436620	131436722	1000	+	.	gene_id "MSTRG.201550"; transcript_id "MSTRG.201550.334"; exon_number "4";
chr9	StringTie	exon	131438989	131439061	1000	+	.	gene_id "MSTRG.201550"; transcript_id "MSTRG.201550.334"; exon_number "5";
chr9	StringTie	exon	131444185	131444328	1000	+	.	gene_id "MSTRG.201550"; transcript_id "MSTRG.201550.334"; exon_number "6";
chr9	StringTie	exon	131446401	131446642	1000	+	.	gene_id "MSTRG.201550"; transcript_id "MSTRG.201550.334"; exon_number "7";
chr9	StringTie	exon	131447085	131447206	1000	+	.	gene_id "MSTRG.201550"; transcript_id "MSTRG.201550.334"; exon_number "8";
chr9	StringTie	exon	131447662	131447804	1000	+	.	gene_id "MSTRG.201550"; transcript_id "MSTRG.201550.334"; exon_number "9";
chr9	StringTie	exon	131455076	131455166	1000	+	.	gene_id "MSTRG.201550"; transcript_id "MSTRG.201550.334"; exon_number "10";
chr9	StringTie	exon	131459170	131459356	1000	+	.	gene_id "MSTRG.201550"; transcript_id "MSTRG.201550.334"; exon_number "11";
chr9	StringTie	exon	131464766	131465078	1000	+	.	gene_id "MSTRG.201550"; transcript_id "MSTRG.201550.334"; exon_number "12";
chr9	StringTie	exon	131467563	131467753	1000	+	.	gene_id "MSTRG.201550"; transcript_id "MSTRG.201550.334"; exon_number "13";
chr9	StringTie	exon	131470794	131470983	1000	+	.	gene_id "MSTRG.201550"; transcript_id "MSTRG.201550.334"; exon_number "14";
chr9	StringTie	exon	131473508	131473724	1000	+	.	gene_id "MSTRG.201550"; transcript_id "MSTRG.201550.334"; exon_number "15";
chr9	StringTie	exon	131477744	131477949	1000	+	.	gene_id "MSTRG.201550"; transcript_id "MSTRG.201550.334"; exon_number "16";
chr9	StringTie	exon	131478474	131478619	1000	+	.	gene_id "MSTRG.201550"; transcript_id "MSTRG.201550.334"; exon_number "17";
chr9	StringTie	exon	131479252	131479393	1000	+	.	gene_id "MSTRG.201550"; transcript_id "MSTRG.201550.334"; exon_number "18";
chr9	StringTie	exon	131481726	131481808	1000	+	.	gene_id "MSTRG.201550"; transcript_id "MSTRG.201550.334"; exon_number "19";
chr9	StringTie	exon	131482374	131482562	1000	+	.	gene_id "MSTRG.201550"; transcript_id "MSTRG.201550.334"; exon_number "20";
chr9	StringTie	exon	131482710	131482907	1000	+	.	gene_id "MSTRG.201550"; transcript_id "MSTRG.201550.334"; exon_number "21";
chr9	StringTie	exon	131483359	131483445	1000	+	.	gene_id "MSTRG.201550"; transcript_id "MSTRG.201550.334"; exon_number "22";
chr9	StringTie	exon	131484686	131484790	1000	+	.	gene_id "MSTRG.201550"; transcript_id "MSTRG.201550.334"; exon_number "23";
chr9	StringTie	exon	131484948	131485140	1000	+	.	gene_id "MSTRG.201550"; transcript_id "MSTRG.201550.334"; exon_number "24";
chr9	StringTie	exon	131486085	131486182	1000	+	.	gene_id "MSTRG.201550"; transcript_id "MSTRG.201550.334"; exon_number "25";
chr9	StringTie	exon	131487167	131487294	1000	+	.	gene_id "MSTRG.201550"; transcript_id "MSTRG.201550.334"; exon_number "26";
chr9	StringTie	exon	131487856	131488096	1000	+	.	gene_id "MSTRG.201550"; transcript_id "MSTRG.201550.334"; exon_number "27";
chr9	StringTie	exon	131491425	131491580	1000	+	.	gene_id "MSTRG.201550"; transcript_id "MSTRG.201550.334"; exon_number "28";
chr9	StringTie	exon	131492169	131492260	1000	+	.	gene_id "MSTRG.201550"; transcript_id "MSTRG.201550.334"; exon_number "29";
chr9	StringTie	exon	131495740	131500238	1000	+	.	gene_id "MSTRG.201550"; transcript_id "MSTRG.201550.334"; exon_number "30";
chr9	StringTie	transcript	131417910	131500197	1000	+	.	gene_id "MSTRG.201550"; transcript_id "MSTRG.201550.335";
chr9	StringTie	exon	131417910	131417967	1000	+	.	gene_id "MSTRG.201550"; transcript_id "MSTRG.201550.335"; exon_number "1";
chr9	StringTie	exon	131418049	131418246	1000	+	.	gene_id "MSTRG.201550"; transcript_id "MSTRG.201550.335"; exon_number "2";
chr9	StringTie	exon	131430094	131430259	1000	+	.	gene_id "MSTRG.201550"; transcript_id "MSTRG.201550.335"; exon_number "3";
chr9	StringTie	exon	131432617	131432794	1000	+	.	gene_id "MSTRG.201550"; transcript_id "MSTRG.201550.335"; exon_number "4";
chr9	StringTie	exon	131436620	131436722	1000	+	.	gene_id "MSTRG.201550"; transcript_id "MSTRG.201550.335"; exon_number "5";
chr9	StringTie	exon	131438989	131439061	1000	+	.	gene_id "MSTRG.201550"; transcript_id "MSTRG.201550.335"; exon_number "6";
chr9	StringTie	exon	131444185	131444328	1000	+	.	gene_id "MSTRG.201550"; transcript_id "MSTRG.201550.335"; exon_number "7";
chr9	StringTie	exon	131446401	131446642	1000	+	.	gene_id "MSTRG.201550"; transcript_id "MSTRG.201550.335"; exon_number "8";
chr9	StringTie	exon	131447085	131447206	1000	+	.	gene_id "MSTRG.201550"; transcript_id "MSTRG.201550.335"; exon_number "9";
chr9	StringTie	exon	131447662	131447804	1000	+	.	gene_id "MSTRG.201550"; transcript_id "MSTRG.201550.335"; exon_number "10";
chr9	StringTie	exon	131455076	131455166	1000	+	.	gene_id "MSTRG.201550"; transcript_id "MSTRG.201550.335"; exon_number "11";
chr9	StringTie	exon	131459164	131459356	1000	+	.	gene_id "MSTRG.201550"; transcript_id "MSTRG.201550.335"; exon_number "12";
chr9	StringTie	exon	131464763	131465078	1000	+	.	gene_id "MSTRG.201550"; transcript_id "MSTRG.201550.335"; exon_number "13";
chr9	StringTie	exon	131467563	131467753	1000	+	.	gene_id "MSTRG.201550"; transcript_id "MSTRG.201550.335"; exon_number "14";
chr9	StringTie	exon	131470788	131470983	1000	+	.	gene_id "MSTRG.201550"; transcript_id "MSTRG.201550.335"; exon_number "15";
chr9	StringTie	exon	131473508	131473724	1000	+	.	gene_id "MSTRG.201550"; transcript_id "MSTRG.201550.335"; exon_number "16";
chr9	StringTie	exon	131474454	131476535	1000	+	.	gene_id "MSTRG.201550"; transcript_id "MSTRG.201550.335"; exon_number "17";
chr9	StringTie	exon	131477744	131477949	1000	+	.	gene_id "MSTRG.201550"; transcript_id "MSTRG.201550.335"; exon_number "18";
chr9	StringTie	exon	131478474	131478619	1000	+	.	gene_id "MSTRG.201550"; transcript_id "MSTRG.201550.335"; exon_number "19";
chr9	StringTie	exon	131479252	131479393	1000	+	.	gene_id "MSTRG.201550"; transcript_id "MSTRG.201550.335"; exon_number "20";
chr9	StringTie	exon	131481726	131481808	1000	+	.	gene_id "MSTRG.201550"; transcript_id "MSTRG.201550.335"; exon_number "21";
chr9	StringTie	exon	131482374	131482562	1000	+	.	gene_id "MSTRG.201550"; transcript_id "MSTRG.201550.335"; exon_number "22";
chr9	StringTie	exon	131482710	131482907	1000	+	.	gene_id "MSTRG.201550"; transcript_id "MSTRG.201550.335"; exon_number "23";
chr9	StringTie	exon	131483359	131483445	1000	+	.	gene_id "MSTRG.201550"; transcript_id "MSTRG.201550.335"; exon_number "24";
chr9	StringTie	exon	131484686	131484790	1000	+	.	gene_id "MSTRG.201550"; transcript_id "MSTRG.201550.335"; exon_number "25";
chr9	StringTie	exon	131484948	131485140	1000	+	.	gene_id "MSTRG.201550"; transcript_id "MSTRG.201550.335"; exon_number "26";
chr9	StringTie	exon	131486085	131486182	1000	+	.	gene_id "MSTRG.201550"; transcript_id "MSTRG.201550.335"; exon_number "27";
chr9	StringTie	exon	131487167	131487294	1000	+	.	gene_id "MSTRG.201550"; transcript_id "MSTRG.201550.335"; exon_number "28";
chr9	StringTie	exon	131487856	131488096	1000	+	.	gene_id "MSTRG.201550"; transcript_id "MSTRG.201550.335"; exon_number "29";
chr9	StringTie	exon	131491425	131491580	1000	+	.	gene_id "MSTRG.201550"; transcript_id "MSTRG.201550.335"; exon_number "30";
chr9	StringTie	exon	131492169	131492260	1000	+	.	gene_id "MSTRG.201550"; transcript_id "MSTRG.201550.335"; exon_number "31";
chr9	StringTie	exon	131495740	131500197	1000	+	.	gene_id "MSTRG.201550"; transcript_id "MSTRG.201550.335"; exon_number "32";
chr9	StringTie	transcript	131417910	131500358	1000	+	.	gene_id "MSTRG.201550"; transcript_id "MSTRG.201550.336";
chr9	StringTie	exon	131417910	131418246	1000	+	.	gene_id "MSTRG.201550"; transcript_id "MSTRG.201550.336"; exon_number "1";
chr9	StringTie	exon	131418595	131418713	1000	+	.	gene_id "MSTRG.201550"; transcript_id "MSTRG.201550.336"; exon_number "2";
chr9	StringTie	exon	131430090	131430259	1000	+	.	gene_id "MSTRG.201550"; transcript_id "MSTRG.201550.336"; exon_number "3";
chr9	StringTie	exon	131432617	131432794	1000	+	.	gene_id "MSTRG.201550"; transcript_id "MSTRG.201550.336"; exon_number "4";
chr9	StringTie	exon	131436620	131436722	1000	+	.	gene_id "MSTRG.201550"; transcript_id "MSTRG.201550.336"; exon_number "5";
chr9	StringTie	exon	131438989	131439061	1000	+	.	gene_id "MSTRG.201550"; transcript_id "MSTRG.201550.336"; exon_number "6";
chr9	StringTie	exon	131444185	131444328	1000	+	.	gene_id "MSTRG.201550"; transcript_id "MSTRG.201550.336"; exon_number "7";
chr9	StringTie	exon	131446401	131446642	1000	+	.	gene_id "MSTRG.201550"; transcript_id "MSTRG.201550.336"; exon_number "8";
chr9	StringTie	exon	131447085	131447206	1000	+	.	gene_id "MSTRG.201550"; transcript_id "MSTRG.201550.336"; exon_number "9";
chr9	StringTie	exon	131447662	131447804	1000	+	.	gene_id "MSTRG.201550"; transcript_id "MSTRG.201550.336"; exon_number "10";
chr9	StringTie	exon	131455076	131455166	1000	+	.	gene_id "MSTRG.201550"; transcript_id "MSTRG.201550.336"; exon_number "11";
chr9	StringTie	exon	131459164	131459356	1000	+	.	gene_id "MSTRG.201550"; transcript_id "MSTRG.201550.336"; exon_number "12";
chr9	StringTie	exon	131464766	131465078	1000	+	.	gene_id "MSTRG.201550"; transcript_id "MSTRG.201550.336"; exon_number "13";
chr9	StringTie	exon	131467563	131467753	1000	+	.	gene_id "MSTRG.201550"; transcript_id "MSTRG.201550.336"; exon_number "14";
chr9	StringTie	exon	131470788	131470983	1000	+	.	gene_id "MSTRG.201550"; transcript_id "MSTRG.201550.336"; exon_number "15";
chr9	StringTie	exon	131473508	131473724	1000	+	.	gene_id "MSTRG.201550"; transcript_id "MSTRG.201550.336"; exon_number "16";
chr9	StringTie	exon	131477744	131477949	1000	+	.	gene_id "MSTRG.201550"; transcript_id "MSTRG.201550.336"; exon_number "17";
chr9	StringTie	exon	131478474	131478619	1000	+	.	gene_id "MSTRG.201550"; transcript_id "MSTRG.201550.336"; exon_number "18";
chr9	StringTie	exon	131479252	131479393	1000	+	.	gene_id "MSTRG.201550"; transcript_id "MSTRG.201550.336"; exon_number "19";
chr9	StringTie	exon	131481726	131481808	1000	+	.	gene_id "MSTRG.201550"; transcript_id "MSTRG.201550.336"; exon_number "20";
chr9	StringTie	exon	131482371	131482562	1000	+	.	gene_id "MSTRG.201550"; transcript_id "MSTRG.201550.336"; exon_number "21";
chr9	StringTie	exon	131482710	131482907	1000	+	.	gene_id "MSTRG.201550"; transcript_id "MSTRG.201550.336"; exon_number "22";
chr9	StringTie	exon	131483359	131483445	1000	+	.	gene_id "MSTRG.201550"; transcript_id "MSTRG.201550.336"; exon_number "23";
chr9	StringTie	exon	131484686	131484790	1000	+	.	gene_id "MSTRG.201550"; transcript_id "MSTRG.201550.336"; exon_number "24";
chr9	StringTie	exon	131484948	131485140	1000	+	.	gene_id "MSTRG.201550"; transcript_id "MSTRG.201550.336"; exon_number "25";
chr9	StringTie	exon	131486085	131486182	1000	+	.	gene_id "MSTRG.201550"; transcript_id "MSTRG.201550.336"; exon_number "26";
chr9	StringTie	exon	131487167	131487294	1000	+	.	gene_id "MSTRG.201550"; transcript_id "MSTRG.201550.336"; exon_number "27";
chr9	StringTie	exon	131487856	131488096	1000	+	.	gene_id "MSTRG.201550"; transcript_id "MSTRG.201550.336"; exon_number "28";
chr9	StringTie	exon	131491425	131491580	1000	+	.	gene_id "MSTRG.201550"; transcript_id "MSTRG.201550.336"; exon_number "29";
chr9	StringTie	exon	131492169	131492260	1000	+	.	gene_id "MSTRG.201550"; transcript_id "MSTRG.201550.336"; exon_number "30";
chr9	StringTie	exon	131494405	131494486	1000	+	.	gene_id "MSTRG.201550"; transcript_id "MSTRG.201550.336"; exon_number "31";
chr9	StringTie	exon	131495740	131500358	1000	+	.	gene_id "MSTRG.201550"; transcript_id "MSTRG.201550.336"; exon_number "32";
chr9	StringTie	transcript	131417910	131500298	1000	+	.	gene_id "MSTRG.201550"; transcript_id "MSTRG.201550.337";
chr9	StringTie	exon	131417910	131417967	1000	+	.	gene_id "MSTRG.201550"; transcript_id "MSTRG.201550.337"; exon_number "1";
chr9	StringTie	exon	131418049	131418246	1000	+	.	gene_id "MSTRG.201550"; transcript_id "MSTRG.201550.337"; exon_number "2";
chr9	StringTie	exon	131430090	131430259	1000	+	.	gene_id "MSTRG.201550"; transcript_id "MSTRG.201550.337"; exon_number "3";
chr9	StringTie	exon	131432617	131432794	1000	+	.	gene_id "MSTRG.201550"; transcript_id "MSTRG.201550.337"; exon_number "4";
chr9	StringTie	exon	131436620	131436722	1000	+	.	gene_id "MSTRG.201550"; transcript_id "MSTRG.201550.337"; exon_number "5";
chr9	StringTie	exon	131438989	131439061	1000	+	.	gene_id "MSTRG.201550"; transcript_id "MSTRG.201550.337"; exon_number "6";
chr9	StringTie	exon	131444185	131444328	1000	+	.	gene_id "MSTRG.201550"; transcript_id "MSTRG.201550.337"; exon_number "7";
chr9	StringTie	exon	131446401	131446642	1000	+	.	gene_id "MSTRG.201550"; transcript_id "MSTRG.201550.337"; exon_number "8";
chr9	StringTie	exon	131447085	131447206	1000	+	.	gene_id "MSTRG.201550"; transcript_id "MSTRG.201550.337"; exon_number "9";
chr9	StringTie	exon	131447662	131447804	1000	+	.	gene_id "MSTRG.201550"; transcript_id "MSTRG.201550.337"; exon_number "10";
chr9	StringTie	exon	131455076	131455166	1000	+	.	gene_id "MSTRG.201550"; transcript_id "MSTRG.201550.337"; exon_number "11";
chr9	StringTie	exon	131459164	131459356	1000	+	.	gene_id "MSTRG.201550"; transcript_id "MSTRG.201550.337"; exon_number "12";
chr9	StringTie	exon	131464763	131465078	1000	+	.	gene_id "MSTRG.201550"; transcript_id "MSTRG.201550.337"; exon_number "13";
chr9	StringTie	exon	131467563	131467753	1000	+	.	gene_id "MSTRG.201550"; transcript_id "MSTRG.201550.337"; exon_number "14";
chr9	StringTie	exon	131470788	131470983	1000	+	.	gene_id "MSTRG.201550"; transcript_id "MSTRG.201550.337"; exon_number "15";
chr9	StringTie	exon	131473508	131473724	1000	+	.	gene_id "MSTRG.201550"; transcript_id "MSTRG.201550.337"; exon_number "16";
chr9	StringTie	exon	131474454	131476535	1000	+	.	gene_id "MSTRG.201550"; transcript_id "MSTRG.201550.337"; exon_number "17";
chr9	StringTie	exon	131477744	131477949	1000	+	.	gene_id "MSTRG.201550"; transcript_id "MSTRG.201550.337"; exon_number "18";
chr9	StringTie	exon	131478474	131478619	1000	+	.	gene_id "MSTRG.201550"; transcript_id "MSTRG.201550.337"; exon_number "19";
chr9	StringTie	exon	131479252	131479393	1000	+	.	gene_id "MSTRG.201550"; transcript_id "MSTRG.201550.337"; exon_number "20";
chr9	StringTie	exon	131481726	131481808	1000	+	.	gene_id "MSTRG.201550"; transcript_id "MSTRG.201550.337"; exon_number "21";
chr9	StringTie	exon	131482374	131482562	1000	+	.	gene_id "MSTRG.201550"; transcript_id "MSTRG.201550.337"; exon_number "22";
chr9	StringTie	exon	131482710	131482907	1000	+	.	gene_id "MSTRG.201550"; transcript_id "MSTRG.201550.337"; exon_number "23";
chr9	StringTie	exon	131483359	131483445	1000	+	.	gene_id "MSTRG.201550"; transcript_id "MSTRG.201550.337"; exon_number "24";
chr9	StringTie	exon	131484686	131484790	1000	+	.	gene_id "MSTRG.201550"; transcript_id "MSTRG.201550.337"; exon_number "25";
chr9	StringTie	exon	131484948	131485140	1000	+	.	gene_id "MSTRG.201550"; transcript_id "MSTRG.201550.337"; exon_number "26";
chr9	StringTie	exon	131486085	131486182	1000	+	.	gene_id "MSTRG.201550"; transcript_id "MSTRG.201550.337"; exon_number "27";
chr9	StringTie	exon	131487167	131487294	1000	+	.	gene_id "MSTRG.201550"; transcript_id "MSTRG.201550.337"; exon_number "28";
chr9	StringTie	exon	131487856	131488096	1000	+	.	gene_id "MSTRG.201550"; transcript_id "MSTRG.201550.337"; exon_number "29";
chr9	StringTie	exon	131491422	131491580	1000	+	.	gene_id "MSTRG.201550"; transcript_id "MSTRG.201550.337"; exon_number "30";
chr9	StringTie	exon	131492169	131492260	1000	+	.	gene_id "MSTRG.201550"; transcript_id "MSTRG.201550.337"; exon_number "31";
chr9	StringTie	exon	131494405	131494486	1000	+	.	gene_id "MSTRG.201550"; transcript_id "MSTRG.201550.337"; exon_number "32";
chr9	StringTie	exon	131495740	131500298	1000	+	.	gene_id "MSTRG.201550"; transcript_id "MSTRG.201550.337"; exon_number "33";
chr9	StringTie	transcript	131417910	131500197	1000	+	.	gene_id "MSTRG.201550"; transcript_id "MSTRG.201550.338";
chr9	StringTie	exon	131417910	131418246	1000	+	.	gene_id "MSTRG.201550"; transcript_id "MSTRG.201550.338"; exon_number "1";
chr9	StringTie	exon	131430090	131430259	1000	+	.	gene_id "MSTRG.201550"; transcript_id "MSTRG.201550.338"; exon_number "2";
chr9	StringTie	exon	131432617	131432794	1000	+	.	gene_id "MSTRG.201550"; transcript_id "MSTRG.201550.338"; exon_number "3";
chr9	StringTie	exon	131436620	131436722	1000	+	.	gene_id "MSTRG.201550"; transcript_id "MSTRG.201550.338"; exon_number "4";
chr9	StringTie	exon	131436846	131436895	1000	+	.	gene_id "MSTRG.201550"; transcript_id "MSTRG.201550.338"; exon_number "5";
chr9	StringTie	exon	131438989	131439061	1000	+	.	gene_id "MSTRG.201550"; transcript_id "MSTRG.201550.338"; exon_number "6";
chr9	StringTie	exon	131444185	131444328	1000	+	.	gene_id "MSTRG.201550"; transcript_id "MSTRG.201550.338"; exon_number "7";
chr9	StringTie	exon	131446401	131446642	1000	+	.	gene_id "MSTRG.201550"; transcript_id "MSTRG.201550.338"; exon_number "8";
chr9	StringTie	exon	131447085	131447206	1000	+	.	gene_id "MSTRG.201550"; transcript_id "MSTRG.201550.338"; exon_number "9";
chr9	StringTie	exon	131447662	131447804	1000	+	.	gene_id "MSTRG.201550"; transcript_id "MSTRG.201550.338"; exon_number "10";
chr9	StringTie	exon	131455076	131455166	1000	+	.	gene_id "MSTRG.201550"; transcript_id "MSTRG.201550.338"; exon_number "11";
chr9	StringTie	exon	131459170	131459356	1000	+	.	gene_id "MSTRG.201550"; transcript_id "MSTRG.201550.338"; exon_number "12";
chr9	StringTie	exon	131464766	131465078	1000	+	.	gene_id "MSTRG.201550"; transcript_id "MSTRG.201550.338"; exon_number "13";
chr9	StringTie	exon	131467563	131467753	1000	+	.	gene_id "MSTRG.201550"; transcript_id "MSTRG.201550.338"; exon_number "14";
chr9	StringTie	exon	131470788	131470983	1000	+	.	gene_id "MSTRG.201550"; transcript_id "MSTRG.201550.338"; exon_number "15";
chr9	StringTie	exon	131473508	131473724	1000	+	.	gene_id "MSTRG.201550"; transcript_id "MSTRG.201550.338"; exon_number "16";
chr9	StringTie	exon	131474454	131476535	1000	+	.	gene_id "MSTRG.201550"; transcript_id "MSTRG.201550.338"; exon_number "17";
chr9	StringTie	exon	131477744	131477949	1000	+	.	gene_id "MSTRG.201550"; transcript_id "MSTRG.201550.338"; exon_number "18";
chr9	StringTie	exon	131478474	131478619	1000	+	.	gene_id "MSTRG.201550"; transcript_id "MSTRG.201550.338"; exon_number "19";
chr9	StringTie	exon	131479252	131479393	1000	+	.	gene_id "MSTRG.201550"; transcript_id "MSTRG.201550.338"; exon_number "20";
chr9	StringTie	exon	131481726	131481808	1000	+	.	gene_id "MSTRG.201550"; transcript_id "MSTRG.201550.338"; exon_number "21";
chr9	StringTie	exon	131482374	131482562	1000	+	.	gene_id "MSTRG.201550"; transcript_id "MSTRG.201550.338"; exon_number "22";
chr9	StringTie	exon	131482710	131482907	1000	+	.	gene_id "MSTRG.201550"; transcript_id "MSTRG.201550.338"; exon_number "23";
chr9	StringTie	exon	131483359	131483445	1000	+	.	gene_id "MSTRG.201550"; transcript_id "MSTRG.201550.338"; exon_number "24";
chr9	StringTie	exon	131483693	131484027	1000	+	.	gene_id "MSTRG.201550"; transcript_id "MSTRG.201550.338"; exon_number "25";
chr9	StringTie	exon	131484686	131484790	1000	+	.	gene_id "MSTRG.201550"; transcript_id "MSTRG.201550.338"; exon_number "26";
chr9	StringTie	exon	131484948	131485140	1000	+	.	gene_id "MSTRG.201550"; transcript_id "MSTRG.201550.338"; exon_number "27";
chr9	StringTie	exon	131486085	131486182	1000	+	.	gene_id "MSTRG.201550"; transcript_id "MSTRG.201550.338"; exon_number "28";
chr9	StringTie	exon	131486481	131486541	1000	+	.	gene_id "MSTRG.201550"; transcript_id "MSTRG.201550.338"; exon_number "29";
chr9	StringTie	exon	131487167	131487294	1000	+	.	gene_id "MSTRG.201550"; transcript_id "MSTRG.201550.338"; exon_number "30";
chr9	StringTie	exon	131487856	131488096	1000	+	.	gene_id "MSTRG.201550"; transcript_id "MSTRG.201550.338"; exon_number "31";
chr9	StringTie	exon	131488752	131491580	1000	+	.	gene_id "MSTRG.201550"; transcript_id "MSTRG.201550.338"; exon_number "32";
chr9	StringTie	exon	131492169	131492260	1000	+	.	gene_id "MSTRG.201550"; transcript_id "MSTRG.201550.338"; exon_number "33";
chr9	StringTie	exon	131495740	131500197	1000	+	.	gene_id "MSTRG.201550"; transcript_id "MSTRG.201550.338"; exon_number "34";
chr9	StringTie	transcript	131417911	131500728	1000	+	.	gene_id "MSTRG.201550"; transcript_id "MSTRG.201550.339";
chr9	StringTie	exon	131417911	131418246	1000	+	.	gene_id "MSTRG.201550"; transcript_id "MSTRG.201550.339"; exon_number "1";
chr9	StringTie	exon	131430090	131430259	1000	+	.	gene_id "MSTRG.201550"; transcript_id "MSTRG.201550.339"; exon_number "2";
chr9	StringTie	exon	131432617	131432794	1000	+	.	gene_id "MSTRG.201550"; transcript_id "MSTRG.201550.339"; exon_number "3";
chr9	StringTie	exon	131436620	131436722	1000	+	.	gene_id "MSTRG.201550"; transcript_id "MSTRG.201550.339"; exon_number "4";
chr9	StringTie	exon	131438989	131439061	1000	+	.	gene_id "MSTRG.201550"; transcript_id "MSTRG.201550.339"; exon_number "5";
chr9	StringTie	exon	131444185	131444328	1000	+	.	gene_id "MSTRG.201550"; transcript_id "MSTRG.201550.339"; exon_number "6";
chr9	StringTie	exon	131446401	131446642	1000	+	.	gene_id "MSTRG.201550"; transcript_id "MSTRG.201550.339"; exon_number "7";
chr9	StringTie	exon	131447085	131447206	1000	+	.	gene_id "MSTRG.201550"; transcript_id "MSTRG.201550.339"; exon_number "8";
chr9	StringTie	exon	131447662	131447804	1000	+	.	gene_id "MSTRG.201550"; transcript_id "MSTRG.201550.339"; exon_number "9";
chr9	StringTie	exon	131455076	131455166	1000	+	.	gene_id "MSTRG.201550"; transcript_id "MSTRG.201550.339"; exon_number "10";
chr9	StringTie	exon	131459170	131459356	1000	+	.	gene_id "MSTRG.201550"; transcript_id "MSTRG.201550.339"; exon_number "11";
chr9	StringTie	exon	131464763	131465078	1000	+	.	gene_id "MSTRG.201550"; transcript_id "MSTRG.201550.339"; exon_number "12";
chr9	StringTie	exon	131467563	131467753	1000	+	.	gene_id "MSTRG.201550"; transcript_id "MSTRG.201550.339"; exon_number "13";
chr9	StringTie	exon	131470788	131470983	1000	+	.	gene_id "MSTRG.201550"; transcript_id "MSTRG.201550.339"; exon_number "14";
chr9	StringTie	exon	131473508	131473724	1000	+	.	gene_id "MSTRG.201550"; transcript_id "MSTRG.201550.339"; exon_number "15";
chr9	StringTie	exon	131474454	131476535	1000	+	.	gene_id "MSTRG.201550"; transcript_id "MSTRG.201550.339"; exon_number "16";
chr9	StringTie	exon	131477744	131477949	1000	+	.	gene_id "MSTRG.201550"; transcript_id "MSTRG.201550.339"; exon_number "17";
chr9	StringTie	exon	131478474	131478619	1000	+	.	gene_id "MSTRG.201550"; transcript_id "MSTRG.201550.339"; exon_number "18";
chr9	StringTie	exon	131479252	131479393	1000	+	.	gene_id "MSTRG.201550"; transcript_id "MSTRG.201550.339"; exon_number "19";
chr9	StringTie	exon	131481726	131481808	1000	+	.	gene_id "MSTRG.201550"; transcript_id "MSTRG.201550.339"; exon_number "20";
chr9	StringTie	exon	131482374	131482562	1000	+	.	gene_id "MSTRG.201550"; transcript_id "MSTRG.201550.339"; exon_number "21";
chr9	StringTie	exon	131482710	131482907	1000	+	.	gene_id "MSTRG.201550"; transcript_id "MSTRG.201550.339"; exon_number "22";
chr9	StringTie	exon	131483359	131483445	1000	+	.	gene_id "MSTRG.201550"; transcript_id "MSTRG.201550.339"; exon_number "23";
chr9	StringTie	exon	131484686	131484790	1000	+	.	gene_id "MSTRG.201550"; transcript_id "MSTRG.201550.339"; exon_number "24";
chr9	StringTie	exon	131484948	131485140	1000	+	.	gene_id "MSTRG.201550"; transcript_id "MSTRG.201550.339"; exon_number "25";
chr9	StringTie	exon	131486089	131486182	1000	+	.	gene_id "MSTRG.201550"; transcript_id "MSTRG.201550.339"; exon_number "26";
chr9	StringTie	exon	131487167	131487294	1000	+	.	gene_id "MSTRG.201550"; transcript_id "MSTRG.201550.339"; exon_number "27";
chr9	StringTie	exon	131487856	131488096	1000	+	.	gene_id "MSTRG.201550"; transcript_id "MSTRG.201550.339"; exon_number "28";
chr9	StringTie	exon	131491422	131491580	1000	+	.	gene_id "MSTRG.201550"; transcript_id "MSTRG.201550.339"; exon_number "29";
chr9	StringTie	exon	131492169	131492260	1000	+	.	gene_id "MSTRG.201550"; transcript_id "MSTRG.201550.339"; exon_number "30";
chr9	StringTie	exon	131494405	131494486	1000	+	.	gene_id "MSTRG.201550"; transcript_id "MSTRG.201550.339"; exon_number "31";
chr9	StringTie	exon	131495740	131500728	1000	+	.	gene_id "MSTRG.201550"; transcript_id "MSTRG.201550.339"; exon_number "32";
chr9	StringTie	transcript	131393932	131500242	1000	+	.	gene_id "MSTRG.201550"; transcript_id "MSTRG.201550.34";
chr9	StringTie	exon	131393932	131394263	1000	+	.	gene_id "MSTRG.201550"; transcript_id "MSTRG.201550.34"; exon_number "1";
chr9	StringTie	exon	131411992	131412084	1000	+	.	gene_id "MSTRG.201550"; transcript_id "MSTRG.201550.34"; exon_number "2";
chr9	StringTie	exon	131430090	131430259	1000	+	.	gene_id "MSTRG.201550"; transcript_id "MSTRG.201550.34"; exon_number "3";
chr9	StringTie	exon	131432617	131432794	1000	+	.	gene_id "MSTRG.201550"; transcript_id "MSTRG.201550.34"; exon_number "4";
chr9	StringTie	exon	131436620	131436722	1000	+	.	gene_id "MSTRG.201550"; transcript_id "MSTRG.201550.34"; exon_number "5";
chr9	StringTie	exon	131438989	131439061	1000	+	.	gene_id "MSTRG.201550"; transcript_id "MSTRG.201550.34"; exon_number "6";
chr9	StringTie	exon	131444185	131444328	1000	+	.	gene_id "MSTRG.201550"; transcript_id "MSTRG.201550.34"; exon_number "7";
chr9	StringTie	exon	131446401	131446642	1000	+	.	gene_id "MSTRG.201550"; transcript_id "MSTRG.201550.34"; exon_number "8";
chr9	StringTie	exon	131447085	131447206	1000	+	.	gene_id "MSTRG.201550"; transcript_id "MSTRG.201550.34"; exon_number "9";
chr9	StringTie	exon	131447662	131447804	1000	+	.	gene_id "MSTRG.201550"; transcript_id "MSTRG.201550.34"; exon_number "10";
chr9	StringTie	exon	131455076	131455166	1000	+	.	gene_id "MSTRG.201550"; transcript_id "MSTRG.201550.34"; exon_number "11";
chr9	StringTie	exon	131459164	131459356	1000	+	.	gene_id "MSTRG.201550"; transcript_id "MSTRG.201550.34"; exon_number "12";
chr9	StringTie	exon	131464763	131465078	1000	+	.	gene_id "MSTRG.201550"; transcript_id "MSTRG.201550.34"; exon_number "13";
chr9	StringTie	exon	131467563	131467753	1000	+	.	gene_id "MSTRG.201550"; transcript_id "MSTRG.201550.34"; exon_number "14";
chr9	StringTie	exon	131470788	131470983	1000	+	.	gene_id "MSTRG.201550"; transcript_id "MSTRG.201550.34"; exon_number "15";
chr9	StringTie	exon	131473508	131473724	1000	+	.	gene_id "MSTRG.201550"; transcript_id "MSTRG.201550.34"; exon_number "16";
chr9	StringTie	exon	131474454	131476535	1000	+	.	gene_id "MSTRG.201550"; transcript_id "MSTRG.201550.34"; exon_number "17";
chr9	StringTie	exon	131477744	131477949	1000	+	.	gene_id "MSTRG.201550"; transcript_id "MSTRG.201550.34"; exon_number "18";
chr9	StringTie	exon	131478474	131478619	1000	+	.	gene_id "MSTRG.201550"; transcript_id "MSTRG.201550.34"; exon_number "19";
chr9	StringTie	exon	131479252	131479393	1000	+	.	gene_id "MSTRG.201550"; transcript_id "MSTRG.201550.34"; exon_number "20";
chr9	StringTie	exon	131481726	131481808	1000	+	.	gene_id "MSTRG.201550"; transcript_id "MSTRG.201550.34"; exon_number "21";
chr9	StringTie	exon	131482371	131482562	1000	+	.	gene_id "MSTRG.201550"; transcript_id "MSTRG.201550.34"; exon_number "22";
chr9	StringTie	exon	131482710	131482907	1000	+	.	gene_id "MSTRG.201550"; transcript_id "MSTRG.201550.34"; exon_number "23";
chr9	StringTie	exon	131483359	131483445	1000	+	.	gene_id "MSTRG.201550"; transcript_id "MSTRG.201550.34"; exon_number "24";
chr9	StringTie	exon	131484686	131484790	1000	+	.	gene_id "MSTRG.201550"; transcript_id "MSTRG.201550.34"; exon_number "25";
chr9	StringTie	exon	131484948	131485140	1000	+	.	gene_id "MSTRG.201550"; transcript_id "MSTRG.201550.34"; exon_number "26";
chr9	StringTie	exon	131486085	131486182	1000	+	.	gene_id "MSTRG.201550"; transcript_id "MSTRG.201550.34"; exon_number "27";
chr9	StringTie	exon	131487167	131487294	1000	+	.	gene_id "MSTRG.201550"; transcript_id "MSTRG.201550.34"; exon_number "28";
chr9	StringTie	exon	131487856	131488096	1000	+	.	gene_id "MSTRG.201550"; transcript_id "MSTRG.201550.34"; exon_number "29";
chr9	StringTie	exon	131491425	131491580	1000	+	.	gene_id "MSTRG.201550"; transcript_id "MSTRG.201550.34"; exon_number "30";
chr9	StringTie	exon	131492169	131492260	1000	+	.	gene_id "MSTRG.201550"; transcript_id "MSTRG.201550.34"; exon_number "31";
chr9	StringTie	exon	131495740	131500242	1000	+	.	gene_id "MSTRG.201550"; transcript_id "MSTRG.201550.34"; exon_number "32";
chr9	StringTie	transcript	131417912	131500220	1000	+	.	gene_id "MSTRG.201550"; transcript_id "MSTRG.201550.340";
chr9	StringTie	exon	131417912	131417967	1000	+	.	gene_id "MSTRG.201550"; transcript_id "MSTRG.201550.340"; exon_number "1";
chr9	StringTie	exon	131418049	131418246	1000	+	.	gene_id "MSTRG.201550"; transcript_id "MSTRG.201550.340"; exon_number "2";
chr9	StringTie	exon	131418595	131418713	1000	+	.	gene_id "MSTRG.201550"; transcript_id "MSTRG.201550.340"; exon_number "3";
chr9	StringTie	exon	131430094	131430259	1000	+	.	gene_id "MSTRG.201550"; transcript_id "MSTRG.201550.340"; exon_number "4";
chr9	StringTie	exon	131432617	131432794	1000	+	.	gene_id "MSTRG.201550"; transcript_id "MSTRG.201550.340"; exon_number "5";
chr9	StringTie	exon	131436620	131436722	1000	+	.	gene_id "MSTRG.201550"; transcript_id "MSTRG.201550.340"; exon_number "6";
chr9	StringTie	exon	131438989	131439061	1000	+	.	gene_id "MSTRG.201550"; transcript_id "MSTRG.201550.340"; exon_number "7";
chr9	StringTie	exon	131444185	131444328	1000	+	.	gene_id "MSTRG.201550"; transcript_id "MSTRG.201550.340"; exon_number "8";
chr9	StringTie	exon	131446401	131446642	1000	+	.	gene_id "MSTRG.201550"; transcript_id "MSTRG.201550.340"; exon_number "9";
chr9	StringTie	exon	131447085	131447206	1000	+	.	gene_id "MSTRG.201550"; transcript_id "MSTRG.201550.340"; exon_number "10";
chr9	StringTie	exon	131447662	131447804	1000	+	.	gene_id "MSTRG.201550"; transcript_id "MSTRG.201550.340"; exon_number "11";
chr9	StringTie	exon	131455076	131455166	1000	+	.	gene_id "MSTRG.201550"; transcript_id "MSTRG.201550.340"; exon_number "12";
chr9	StringTie	exon	131459164	131459356	1000	+	.	gene_id "MSTRG.201550"; transcript_id "MSTRG.201550.340"; exon_number "13";
chr9	StringTie	exon	131464766	131465078	1000	+	.	gene_id "MSTRG.201550"; transcript_id "MSTRG.201550.340"; exon_number "14";
chr9	StringTie	exon	131467563	131467753	1000	+	.	gene_id "MSTRG.201550"; transcript_id "MSTRG.201550.340"; exon_number "15";
chr9	StringTie	exon	131470788	131470983	1000	+	.	gene_id "MSTRG.201550"; transcript_id "MSTRG.201550.340"; exon_number "16";
chr9	StringTie	exon	131473508	131473724	1000	+	.	gene_id "MSTRG.201550"; transcript_id "MSTRG.201550.340"; exon_number "17";
chr9	StringTie	exon	131477744	131477949	1000	+	.	gene_id "MSTRG.201550"; transcript_id "MSTRG.201550.340"; exon_number "18";
chr9	StringTie	exon	131478474	131478619	1000	+	.	gene_id "MSTRG.201550"; transcript_id "MSTRG.201550.340"; exon_number "19";
chr9	StringTie	exon	131479252	131479393	1000	+	.	gene_id "MSTRG.201550"; transcript_id "MSTRG.201550.340"; exon_number "20";
chr9	StringTie	exon	131481726	131481808	1000	+	.	gene_id "MSTRG.201550"; transcript_id "MSTRG.201550.340"; exon_number "21";
chr9	StringTie	exon	131482371	131482562	1000	+	.	gene_id "MSTRG.201550"; transcript_id "MSTRG.201550.340"; exon_number "22";
chr9	StringTie	exon	131482710	131482907	1000	+	.	gene_id "MSTRG.201550"; transcript_id "MSTRG.201550.340"; exon_number "23";
chr9	StringTie	exon	131483359	131483445	1000	+	.	gene_id "MSTRG.201550"; transcript_id "MSTRG.201550.340"; exon_number "24";
chr9	StringTie	exon	131484686	131484790	1000	+	.	gene_id "MSTRG.201550"; transcript_id "MSTRG.201550.340"; exon_number "25";
chr9	StringTie	exon	131484948	131485140	1000	+	.	gene_id "MSTRG.201550"; transcript_id "MSTRG.201550.340"; exon_number "26";
chr9	StringTie	exon	131486085	131486182	1000	+	.	gene_id "MSTRG.201550"; transcript_id "MSTRG.201550.340"; exon_number "27";
chr9	StringTie	exon	131487167	131487294	1000	+	.	gene_id "MSTRG.201550"; transcript_id "MSTRG.201550.340"; exon_number "28";
chr9	StringTie	exon	131487856	131488096	1000	+	.	gene_id "MSTRG.201550"; transcript_id "MSTRG.201550.340"; exon_number "29";
chr9	StringTie	exon	131491425	131491580	1000	+	.	gene_id "MSTRG.201550"; transcript_id "MSTRG.201550.340"; exon_number "30";
chr9	StringTie	exon	131492169	131492260	1000	+	.	gene_id "MSTRG.201550"; transcript_id "MSTRG.201550.340"; exon_number "31";
chr9	StringTie	exon	131494405	131494486	1000	+	.	gene_id "MSTRG.201550"; transcript_id "MSTRG.201550.340"; exon_number "32";
chr9	StringTie	exon	131495740	131500220	1000	+	.	gene_id "MSTRG.201550"; transcript_id "MSTRG.201550.340"; exon_number "33";
chr9	StringTie	transcript	131417912	131500209	1000	+	.	gene_id "MSTRG.201550"; transcript_id "MSTRG.201550.341";
chr9	StringTie	exon	131417912	131417967	1000	+	.	gene_id "MSTRG.201550"; transcript_id "MSTRG.201550.341"; exon_number "1";
chr9	StringTie	exon	131418049	131418246	1000	+	.	gene_id "MSTRG.201550"; transcript_id "MSTRG.201550.341"; exon_number "2";
chr9	StringTie	exon	131418595	131418713	1000	+	.	gene_id "MSTRG.201550"; transcript_id "MSTRG.201550.341"; exon_number "3";
chr9	StringTie	exon	131430094	131430259	1000	+	.	gene_id "MSTRG.201550"; transcript_id "MSTRG.201550.341"; exon_number "4";
chr9	StringTie	exon	131432617	131432794	1000	+	.	gene_id "MSTRG.201550"; transcript_id "MSTRG.201550.341"; exon_number "5";
chr9	StringTie	exon	131436620	131436722	1000	+	.	gene_id "MSTRG.201550"; transcript_id "MSTRG.201550.341"; exon_number "6";
chr9	StringTie	exon	131438989	131439061	1000	+	.	gene_id "MSTRG.201550"; transcript_id "MSTRG.201550.341"; exon_number "7";
chr9	StringTie	exon	131444185	131444328	1000	+	.	gene_id "MSTRG.201550"; transcript_id "MSTRG.201550.341"; exon_number "8";
chr9	StringTie	exon	131446401	131446642	1000	+	.	gene_id "MSTRG.201550"; transcript_id "MSTRG.201550.341"; exon_number "9";
chr9	StringTie	exon	131447085	131447206	1000	+	.	gene_id "MSTRG.201550"; transcript_id "MSTRG.201550.341"; exon_number "10";
chr9	StringTie	exon	131447662	131447804	1000	+	.	gene_id "MSTRG.201550"; transcript_id "MSTRG.201550.341"; exon_number "11";
chr9	StringTie	exon	131455076	131455166	1000	+	.	gene_id "MSTRG.201550"; transcript_id "MSTRG.201550.341"; exon_number "12";
chr9	StringTie	exon	131459170	131459356	1000	+	.	gene_id "MSTRG.201550"; transcript_id "MSTRG.201550.341"; exon_number "13";
chr9	StringTie	exon	131464766	131465078	1000	+	.	gene_id "MSTRG.201550"; transcript_id "MSTRG.201550.341"; exon_number "14";
chr9	StringTie	exon	131467563	131467753	1000	+	.	gene_id "MSTRG.201550"; transcript_id "MSTRG.201550.341"; exon_number "15";
chr9	StringTie	exon	131470788	131470983	1000	+	.	gene_id "MSTRG.201550"; transcript_id "MSTRG.201550.341"; exon_number "16";
chr9	StringTie	exon	131473508	131473724	1000	+	.	gene_id "MSTRG.201550"; transcript_id "MSTRG.201550.341"; exon_number "17";
chr9	StringTie	exon	131474454	131476535	1000	+	.	gene_id "MSTRG.201550"; transcript_id "MSTRG.201550.341"; exon_number "18";
chr9	StringTie	exon	131477744	131477949	1000	+	.	gene_id "MSTRG.201550"; transcript_id "MSTRG.201550.341"; exon_number "19";
chr9	StringTie	exon	131478474	131478619	1000	+	.	gene_id "MSTRG.201550"; transcript_id "MSTRG.201550.341"; exon_number "20";
chr9	StringTie	exon	131479252	131479393	1000	+	.	gene_id "MSTRG.201550"; transcript_id "MSTRG.201550.341"; exon_number "21";
chr9	StringTie	exon	131481726	131481808	1000	+	.	gene_id "MSTRG.201550"; transcript_id "MSTRG.201550.341"; exon_number "22";
chr9	StringTie	exon	131482371	131482562	1000	+	.	gene_id "MSTRG.201550"; transcript_id "MSTRG.201550.341"; exon_number "23";
chr9	StringTie	exon	131482710	131482907	1000	+	.	gene_id "MSTRG.201550"; transcript_id "MSTRG.201550.341"; exon_number "24";
chr9	StringTie	exon	131483359	131483445	1000	+	.	gene_id "MSTRG.201550"; transcript_id "MSTRG.201550.341"; exon_number "25";
chr9	StringTie	exon	131484686	131484790	1000	+	.	gene_id "MSTRG.201550"; transcript_id "MSTRG.201550.341"; exon_number "26";
chr9	StringTie	exon	131484948	131485140	1000	+	.	gene_id "MSTRG.201550"; transcript_id "MSTRG.201550.341"; exon_number "27";
chr9	StringTie	exon	131486085	131486182	1000	+	.	gene_id "MSTRG.201550"; transcript_id "MSTRG.201550.341"; exon_number "28";
chr9	StringTie	exon	131487167	131487294	1000	+	.	gene_id "MSTRG.201550"; transcript_id "MSTRG.201550.341"; exon_number "29";
chr9	StringTie	exon	131487856	131488096	1000	+	.	gene_id "MSTRG.201550"; transcript_id "MSTRG.201550.341"; exon_number "30";
chr9	StringTie	exon	131491422	131491580	1000	+	.	gene_id "MSTRG.201550"; transcript_id "MSTRG.201550.341"; exon_number "31";
chr9	StringTie	exon	131492169	131492260	1000	+	.	gene_id "MSTRG.201550"; transcript_id "MSTRG.201550.341"; exon_number "32";
chr9	StringTie	exon	131494405	131494486	1000	+	.	gene_id "MSTRG.201550"; transcript_id "MSTRG.201550.341"; exon_number "33";
chr9	StringTie	exon	131495740	131500209	1000	+	.	gene_id "MSTRG.201550"; transcript_id "MSTRG.201550.341"; exon_number "34";
chr9	StringTie	transcript	131417916	131500254	1000	+	.	gene_id "MSTRG.201550"; transcript_id "MSTRG.201550.342";
chr9	StringTie	exon	131417916	131418246	1000	+	.	gene_id "MSTRG.201550"; transcript_id "MSTRG.201550.342"; exon_number "1";
chr9	StringTie	exon	131430090	131430259	1000	+	.	gene_id "MSTRG.201550"; transcript_id "MSTRG.201550.342"; exon_number "2";
chr9	StringTie	exon	131432617	131432794	1000	+	.	gene_id "MSTRG.201550"; transcript_id "MSTRG.201550.342"; exon_number "3";
chr9	StringTie	exon	131436620	131436722	1000	+	.	gene_id "MSTRG.201550"; transcript_id "MSTRG.201550.342"; exon_number "4";
chr9	StringTie	exon	131438989	131439061	1000	+	.	gene_id "MSTRG.201550"; transcript_id "MSTRG.201550.342"; exon_number "5";
chr9	StringTie	exon	131444185	131444328	1000	+	.	gene_id "MSTRG.201550"; transcript_id "MSTRG.201550.342"; exon_number "6";
chr9	StringTie	exon	131446401	131446642	1000	+	.	gene_id "MSTRG.201550"; transcript_id "MSTRG.201550.342"; exon_number "7";
chr9	StringTie	exon	131447085	131447206	1000	+	.	gene_id "MSTRG.201550"; transcript_id "MSTRG.201550.342"; exon_number "8";
chr9	StringTie	exon	131447662	131447804	1000	+	.	gene_id "MSTRG.201550"; transcript_id "MSTRG.201550.342"; exon_number "9";
chr9	StringTie	exon	131455076	131455166	1000	+	.	gene_id "MSTRG.201550"; transcript_id "MSTRG.201550.342"; exon_number "10";
chr9	StringTie	exon	131459170	131459356	1000	+	.	gene_id "MSTRG.201550"; transcript_id "MSTRG.201550.342"; exon_number "11";
chr9	StringTie	exon	131464763	131465078	1000	+	.	gene_id "MSTRG.201550"; transcript_id "MSTRG.201550.342"; exon_number "12";
chr9	StringTie	exon	131467563	131467753	1000	+	.	gene_id "MSTRG.201550"; transcript_id "MSTRG.201550.342"; exon_number "13";
chr9	StringTie	exon	131470788	131470983	1000	+	.	gene_id "MSTRG.201550"; transcript_id "MSTRG.201550.342"; exon_number "14";
chr9	StringTie	exon	131473508	131473724	1000	+	.	gene_id "MSTRG.201550"; transcript_id "MSTRG.201550.342"; exon_number "15";
chr9	StringTie	exon	131477744	131477949	1000	+	.	gene_id "MSTRG.201550"; transcript_id "MSTRG.201550.342"; exon_number "16";
chr9	StringTie	exon	131478474	131478619	1000	+	.	gene_id "MSTRG.201550"; transcript_id "MSTRG.201550.342"; exon_number "17";
chr9	StringTie	exon	131479252	131479393	1000	+	.	gene_id "MSTRG.201550"; transcript_id "MSTRG.201550.342"; exon_number "18";
chr9	StringTie	exon	131481726	131481808	1000	+	.	gene_id "MSTRG.201550"; transcript_id "MSTRG.201550.342"; exon_number "19";
chr9	StringTie	exon	131482374	131482562	1000	+	.	gene_id "MSTRG.201550"; transcript_id "MSTRG.201550.342"; exon_number "20";
chr9	StringTie	exon	131482710	131483445	1000	+	.	gene_id "MSTRG.201550"; transcript_id "MSTRG.201550.342"; exon_number "21";
chr9	StringTie	exon	131484686	131484790	1000	+	.	gene_id "MSTRG.201550"; transcript_id "MSTRG.201550.342"; exon_number "22";
chr9	StringTie	exon	131484948	131485140	1000	+	.	gene_id "MSTRG.201550"; transcript_id "MSTRG.201550.342"; exon_number "23";
chr9	StringTie	exon	131486085	131486182	1000	+	.	gene_id "MSTRG.201550"; transcript_id "MSTRG.201550.342"; exon_number "24";
chr9	StringTie	exon	131487167	131487294	1000	+	.	gene_id "MSTRG.201550"; transcript_id "MSTRG.201550.342"; exon_number "25";
chr9	StringTie	exon	131487856	131488096	1000	+	.	gene_id "MSTRG.201550"; transcript_id "MSTRG.201550.342"; exon_number "26";
chr9	StringTie	exon	131491425	131491580	1000	+	.	gene_id "MSTRG.201550"; transcript_id "MSTRG.201550.342"; exon_number "27";
chr9	StringTie	exon	131492169	131492260	1000	+	.	gene_id "MSTRG.201550"; transcript_id "MSTRG.201550.342"; exon_number "28";
chr9	StringTie	exon	131494405	131494486	1000	+	.	gene_id "MSTRG.201550"; transcript_id "MSTRG.201550.342"; exon_number "29";
chr9	StringTie	exon	131495740	131500254	1000	+	.	gene_id "MSTRG.201550"; transcript_id "MSTRG.201550.342"; exon_number "30";
chr9	StringTie	transcript	131417918	131500315	1000	+	.	gene_id "MSTRG.201550"; transcript_id "MSTRG.201550.343";
chr9	StringTie	exon	131417918	131417967	1000	+	.	gene_id "MSTRG.201550"; transcript_id "MSTRG.201550.343"; exon_number "1";
chr9	StringTie	exon	131430090	131430259	1000	+	.	gene_id "MSTRG.201550"; transcript_id "MSTRG.201550.343"; exon_number "2";
chr9	StringTie	exon	131432617	131432794	1000	+	.	gene_id "MSTRG.201550"; transcript_id "MSTRG.201550.343"; exon_number "3";
chr9	StringTie	exon	131436620	131436722	1000	+	.	gene_id "MSTRG.201550"; transcript_id "MSTRG.201550.343"; exon_number "4";
chr9	StringTie	exon	131438989	131439061	1000	+	.	gene_id "MSTRG.201550"; transcript_id "MSTRG.201550.343"; exon_number "5";
chr9	StringTie	exon	131444185	131444328	1000	+	.	gene_id "MSTRG.201550"; transcript_id "MSTRG.201550.343"; exon_number "6";
chr9	StringTie	exon	131446401	131446642	1000	+	.	gene_id "MSTRG.201550"; transcript_id "MSTRG.201550.343"; exon_number "7";
chr9	StringTie	exon	131447085	131447206	1000	+	.	gene_id "MSTRG.201550"; transcript_id "MSTRG.201550.343"; exon_number "8";
chr9	StringTie	exon	131447662	131447804	1000	+	.	gene_id "MSTRG.201550"; transcript_id "MSTRG.201550.343"; exon_number "9";
chr9	StringTie	exon	131455076	131455166	1000	+	.	gene_id "MSTRG.201550"; transcript_id "MSTRG.201550.343"; exon_number "10";
chr9	StringTie	exon	131459164	131459356	1000	+	.	gene_id "MSTRG.201550"; transcript_id "MSTRG.201550.343"; exon_number "11";
chr9	StringTie	exon	131464763	131465078	1000	+	.	gene_id "MSTRG.201550"; transcript_id "MSTRG.201550.343"; exon_number "12";
chr9	StringTie	exon	131467563	131467753	1000	+	.	gene_id "MSTRG.201550"; transcript_id "MSTRG.201550.343"; exon_number "13";
chr9	StringTie	exon	131470788	131470983	1000	+	.	gene_id "MSTRG.201550"; transcript_id "MSTRG.201550.343"; exon_number "14";
chr9	StringTie	exon	131473508	131473724	1000	+	.	gene_id "MSTRG.201550"; transcript_id "MSTRG.201550.343"; exon_number "15";
chr9	StringTie	exon	131474454	131476535	1000	+	.	gene_id "MSTRG.201550"; transcript_id "MSTRG.201550.343"; exon_number "16";
chr9	StringTie	exon	131477744	131477949	1000	+	.	gene_id "MSTRG.201550"; transcript_id "MSTRG.201550.343"; exon_number "17";
chr9	StringTie	exon	131478474	131478619	1000	+	.	gene_id "MSTRG.201550"; transcript_id "MSTRG.201550.343"; exon_number "18";
chr9	StringTie	exon	131479252	131479393	1000	+	.	gene_id "MSTRG.201550"; transcript_id "MSTRG.201550.343"; exon_number "19";
chr9	StringTie	exon	131481726	131481808	1000	+	.	gene_id "MSTRG.201550"; transcript_id "MSTRG.201550.343"; exon_number "20";
chr9	StringTie	exon	131482371	131482562	1000	+	.	gene_id "MSTRG.201550"; transcript_id "MSTRG.201550.343"; exon_number "21";
chr9	StringTie	exon	131482710	131482907	1000	+	.	gene_id "MSTRG.201550"; transcript_id "MSTRG.201550.343"; exon_number "22";
chr9	StringTie	exon	131483359	131483445	1000	+	.	gene_id "MSTRG.201550"; transcript_id "MSTRG.201550.343"; exon_number "23";
chr9	StringTie	exon	131484686	131484790	1000	+	.	gene_id "MSTRG.201550"; transcript_id "MSTRG.201550.343"; exon_number "24";
chr9	StringTie	exon	131484948	131485140	1000	+	.	gene_id "MSTRG.201550"; transcript_id "MSTRG.201550.343"; exon_number "25";
chr9	StringTie	exon	131486085	131486182	1000	+	.	gene_id "MSTRG.201550"; transcript_id "MSTRG.201550.343"; exon_number "26";
chr9	StringTie	exon	131487167	131487294	1000	+	.	gene_id "MSTRG.201550"; transcript_id "MSTRG.201550.343"; exon_number "27";
chr9	StringTie	exon	131487856	131488096	1000	+	.	gene_id "MSTRG.201550"; transcript_id "MSTRG.201550.343"; exon_number "28";
chr9	StringTie	exon	131491425	131491580	1000	+	.	gene_id "MSTRG.201550"; transcript_id "MSTRG.201550.343"; exon_number "29";
chr9	StringTie	exon	131492169	131492260	1000	+	.	gene_id "MSTRG.201550"; transcript_id "MSTRG.201550.343"; exon_number "30";
chr9	StringTie	exon	131495740	131500315	1000	+	.	gene_id "MSTRG.201550"; transcript_id "MSTRG.201550.343"; exon_number "31";
chr9	StringTie	transcript	131417921	131500579	1000	+	.	gene_id "MSTRG.201550"; transcript_id "MSTRG.201550.344";
chr9	StringTie	exon	131417921	131418246	1000	+	.	gene_id "MSTRG.201550"; transcript_id "MSTRG.201550.344"; exon_number "1";
chr9	StringTie	exon	131430090	131430259	1000	+	.	gene_id "MSTRG.201550"; transcript_id "MSTRG.201550.344"; exon_number "2";
chr9	StringTie	exon	131432617	131432794	1000	+	.	gene_id "MSTRG.201550"; transcript_id "MSTRG.201550.344"; exon_number "3";
chr9	StringTie	exon	131436620	131436722	1000	+	.	gene_id "MSTRG.201550"; transcript_id "MSTRG.201550.344"; exon_number "4";
chr9	StringTie	exon	131438989	131439061	1000	+	.	gene_id "MSTRG.201550"; transcript_id "MSTRG.201550.344"; exon_number "5";
chr9	StringTie	exon	131444185	131444328	1000	+	.	gene_id "MSTRG.201550"; transcript_id "MSTRG.201550.344"; exon_number "6";
chr9	StringTie	exon	131446401	131446642	1000	+	.	gene_id "MSTRG.201550"; transcript_id "MSTRG.201550.344"; exon_number "7";
chr9	StringTie	exon	131447085	131447206	1000	+	.	gene_id "MSTRG.201550"; transcript_id "MSTRG.201550.344"; exon_number "8";
chr9	StringTie	exon	131447662	131447804	1000	+	.	gene_id "MSTRG.201550"; transcript_id "MSTRG.201550.344"; exon_number "9";
chr9	StringTie	exon	131455076	131455166	1000	+	.	gene_id "MSTRG.201550"; transcript_id "MSTRG.201550.344"; exon_number "10";
chr9	StringTie	exon	131459164	131459356	1000	+	.	gene_id "MSTRG.201550"; transcript_id "MSTRG.201550.344"; exon_number "11";
chr9	StringTie	exon	131464763	131465078	1000	+	.	gene_id "MSTRG.201550"; transcript_id "MSTRG.201550.344"; exon_number "12";
chr9	StringTie	exon	131467563	131467753	1000	+	.	gene_id "MSTRG.201550"; transcript_id "MSTRG.201550.344"; exon_number "13";
chr9	StringTie	exon	131470788	131470983	1000	+	.	gene_id "MSTRG.201550"; transcript_id "MSTRG.201550.344"; exon_number "14";
chr9	StringTie	exon	131473508	131473724	1000	+	.	gene_id "MSTRG.201550"; transcript_id "MSTRG.201550.344"; exon_number "15";
chr9	StringTie	exon	131477744	131477949	1000	+	.	gene_id "MSTRG.201550"; transcript_id "MSTRG.201550.344"; exon_number "16";
chr9	StringTie	exon	131478474	131478619	1000	+	.	gene_id "MSTRG.201550"; transcript_id "MSTRG.201550.344"; exon_number "17";
chr9	StringTie	exon	131479252	131479393	1000	+	.	gene_id "MSTRG.201550"; transcript_id "MSTRG.201550.344"; exon_number "18";
chr9	StringTie	exon	131481726	131481808	1000	+	.	gene_id "MSTRG.201550"; transcript_id "MSTRG.201550.344"; exon_number "19";
chr9	StringTie	exon	131482374	131482562	1000	+	.	gene_id "MSTRG.201550"; transcript_id "MSTRG.201550.344"; exon_number "20";
chr9	StringTie	exon	131482710	131482907	1000	+	.	gene_id "MSTRG.201550"; transcript_id "MSTRG.201550.344"; exon_number "21";
chr9	StringTie	exon	131483359	131483445	1000	+	.	gene_id "MSTRG.201550"; transcript_id "MSTRG.201550.344"; exon_number "22";
chr9	StringTie	exon	131484686	131484790	1000	+	.	gene_id "MSTRG.201550"; transcript_id "MSTRG.201550.344"; exon_number "23";
chr9	StringTie	exon	131484948	131485140	1000	+	.	gene_id "MSTRG.201550"; transcript_id "MSTRG.201550.344"; exon_number "24";
chr9	StringTie	exon	131486085	131486182	1000	+	.	gene_id "MSTRG.201550"; transcript_id "MSTRG.201550.344"; exon_number "25";
chr9	StringTie	exon	131487167	131487294	1000	+	.	gene_id "MSTRG.201550"; transcript_id "MSTRG.201550.344"; exon_number "26";
chr9	StringTie	exon	131487856	131488096	1000	+	.	gene_id "MSTRG.201550"; transcript_id "MSTRG.201550.344"; exon_number "27";
chr9	StringTie	exon	131491422	131491580	1000	+	.	gene_id "MSTRG.201550"; transcript_id "MSTRG.201550.344"; exon_number "28";
chr9	StringTie	exon	131492169	131492260	1000	+	.	gene_id "MSTRG.201550"; transcript_id "MSTRG.201550.344"; exon_number "29";
chr9	StringTie	exon	131494405	131494486	1000	+	.	gene_id "MSTRG.201550"; transcript_id "MSTRG.201550.344"; exon_number "30";
chr9	StringTie	exon	131495740	131500579	1000	+	.	gene_id "MSTRG.201550"; transcript_id "MSTRG.201550.344"; exon_number "31";
chr9	StringTie	transcript	131417926	131500278	1000	+	.	gene_id "MSTRG.201550"; transcript_id "MSTRG.201550.345";
chr9	StringTie	exon	131417926	131417967	1000	+	.	gene_id "MSTRG.201550"; transcript_id "MSTRG.201550.345"; exon_number "1";
chr9	StringTie	exon	131418049	131418246	1000	+	.	gene_id "MSTRG.201550"; transcript_id "MSTRG.201550.345"; exon_number "2";
chr9	StringTie	exon	131430090	131430259	1000	+	.	gene_id "MSTRG.201550"; transcript_id "MSTRG.201550.345"; exon_number "3";
chr9	StringTie	exon	131432617	131432794	1000	+	.	gene_id "MSTRG.201550"; transcript_id "MSTRG.201550.345"; exon_number "4";
chr9	StringTie	exon	131436620	131436722	1000	+	.	gene_id "MSTRG.201550"; transcript_id "MSTRG.201550.345"; exon_number "5";
chr9	StringTie	exon	131438989	131439061	1000	+	.	gene_id "MSTRG.201550"; transcript_id "MSTRG.201550.345"; exon_number "6";
chr9	StringTie	exon	131444185	131444328	1000	+	.	gene_id "MSTRG.201550"; transcript_id "MSTRG.201550.345"; exon_number "7";
chr9	StringTie	exon	131446401	131446642	1000	+	.	gene_id "MSTRG.201550"; transcript_id "MSTRG.201550.345"; exon_number "8";
chr9	StringTie	exon	131447085	131447206	1000	+	.	gene_id "MSTRG.201550"; transcript_id "MSTRG.201550.345"; exon_number "9";
chr9	StringTie	exon	131447662	131447804	1000	+	.	gene_id "MSTRG.201550"; transcript_id "MSTRG.201550.345"; exon_number "10";
chr9	StringTie	exon	131455076	131455166	1000	+	.	gene_id "MSTRG.201550"; transcript_id "MSTRG.201550.345"; exon_number "11";
chr9	StringTie	exon	131459170	131459356	1000	+	.	gene_id "MSTRG.201550"; transcript_id "MSTRG.201550.345"; exon_number "12";
chr9	StringTie	exon	131464766	131465078	1000	+	.	gene_id "MSTRG.201550"; transcript_id "MSTRG.201550.345"; exon_number "13";
chr9	StringTie	exon	131467563	131467753	1000	+	.	gene_id "MSTRG.201550"; transcript_id "MSTRG.201550.345"; exon_number "14";
chr9	StringTie	exon	131470788	131470983	1000	+	.	gene_id "MSTRG.201550"; transcript_id "MSTRG.201550.345"; exon_number "15";
chr9	StringTie	exon	131473508	131473724	1000	+	.	gene_id "MSTRG.201550"; transcript_id "MSTRG.201550.345"; exon_number "16";
chr9	StringTie	exon	131477744	131477949	1000	+	.	gene_id "MSTRG.201550"; transcript_id "MSTRG.201550.345"; exon_number "17";
chr9	StringTie	exon	131478474	131478619	1000	+	.	gene_id "MSTRG.201550"; transcript_id "MSTRG.201550.345"; exon_number "18";
chr9	StringTie	exon	131479252	131479393	1000	+	.	gene_id "MSTRG.201550"; transcript_id "MSTRG.201550.345"; exon_number "19";
chr9	StringTie	exon	131481726	131481808	1000	+	.	gene_id "MSTRG.201550"; transcript_id "MSTRG.201550.345"; exon_number "20";
chr9	StringTie	exon	131482371	131482562	1000	+	.	gene_id "MSTRG.201550"; transcript_id "MSTRG.201550.345"; exon_number "21";
chr9	StringTie	exon	131482710	131482907	1000	+	.	gene_id "MSTRG.201550"; transcript_id "MSTRG.201550.345"; exon_number "22";
chr9	StringTie	exon	131483359	131483445	1000	+	.	gene_id "MSTRG.201550"; transcript_id "MSTRG.201550.345"; exon_number "23";
chr9	StringTie	exon	131484686	131484790	1000	+	.	gene_id "MSTRG.201550"; transcript_id "MSTRG.201550.345"; exon_number "24";
chr9	StringTie	exon	131484948	131485140	1000	+	.	gene_id "MSTRG.201550"; transcript_id "MSTRG.201550.345"; exon_number "25";
chr9	StringTie	exon	131486085	131486182	1000	+	.	gene_id "MSTRG.201550"; transcript_id "MSTRG.201550.345"; exon_number "26";
chr9	StringTie	exon	131487167	131487294	1000	+	.	gene_id "MSTRG.201550"; transcript_id "MSTRG.201550.345"; exon_number "27";
chr9	StringTie	exon	131487856	131488096	1000	+	.	gene_id "MSTRG.201550"; transcript_id "MSTRG.201550.345"; exon_number "28";
chr9	StringTie	exon	131491425	131491580	1000	+	.	gene_id "MSTRG.201550"; transcript_id "MSTRG.201550.345"; exon_number "29";
chr9	StringTie	exon	131492169	131492260	1000	+	.	gene_id "MSTRG.201550"; transcript_id "MSTRG.201550.345"; exon_number "30";
chr9	StringTie	exon	131495740	131500278	1000	+	.	gene_id "MSTRG.201550"; transcript_id "MSTRG.201550.345"; exon_number "31";
chr9	StringTie	transcript	131417933	131500442	1000	+	.	gene_id "MSTRG.201550"; transcript_id "MSTRG.201550.346";
chr9	StringTie	exon	131417933	131417967	1000	+	.	gene_id "MSTRG.201550"; transcript_id "MSTRG.201550.346"; exon_number "1";
chr9	StringTie	exon	131430090	131430259	1000	+	.	gene_id "MSTRG.201550"; transcript_id "MSTRG.201550.346"; exon_number "2";
chr9	StringTie	exon	131432617	131432794	1000	+	.	gene_id "MSTRG.201550"; transcript_id "MSTRG.201550.346"; exon_number "3";
chr9	StringTie	exon	131436620	131436722	1000	+	.	gene_id "MSTRG.201550"; transcript_id "MSTRG.201550.346"; exon_number "4";
chr9	StringTie	exon	131438989	131439061	1000	+	.	gene_id "MSTRG.201550"; transcript_id "MSTRG.201550.346"; exon_number "5";
chr9	StringTie	exon	131444185	131444328	1000	+	.	gene_id "MSTRG.201550"; transcript_id "MSTRG.201550.346"; exon_number "6";
chr9	StringTie	exon	131446401	131446642	1000	+	.	gene_id "MSTRG.201550"; transcript_id "MSTRG.201550.346"; exon_number "7";
chr9	StringTie	exon	131447085	131447206	1000	+	.	gene_id "MSTRG.201550"; transcript_id "MSTRG.201550.346"; exon_number "8";
chr9	StringTie	exon	131447662	131447804	1000	+	.	gene_id "MSTRG.201550"; transcript_id "MSTRG.201550.346"; exon_number "9";
chr9	StringTie	exon	131455076	131455166	1000	+	.	gene_id "MSTRG.201550"; transcript_id "MSTRG.201550.346"; exon_number "10";
chr9	StringTie	exon	131459164	131459356	1000	+	.	gene_id "MSTRG.201550"; transcript_id "MSTRG.201550.346"; exon_number "11";
chr9	StringTie	exon	131464763	131465078	1000	+	.	gene_id "MSTRG.201550"; transcript_id "MSTRG.201550.346"; exon_number "12";
chr9	StringTie	exon	131467563	131467753	1000	+	.	gene_id "MSTRG.201550"; transcript_id "MSTRG.201550.346"; exon_number "13";
chr9	StringTie	exon	131470788	131470983	1000	+	.	gene_id "MSTRG.201550"; transcript_id "MSTRG.201550.346"; exon_number "14";
chr9	StringTie	exon	131473508	131473724	1000	+	.	gene_id "MSTRG.201550"; transcript_id "MSTRG.201550.346"; exon_number "15";
chr9	StringTie	exon	131477744	131477949	1000	+	.	gene_id "MSTRG.201550"; transcript_id "MSTRG.201550.346"; exon_number "16";
chr9	StringTie	exon	131478474	131478619	1000	+	.	gene_id "MSTRG.201550"; transcript_id "MSTRG.201550.346"; exon_number "17";
chr9	StringTie	exon	131479252	131479393	1000	+	.	gene_id "MSTRG.201550"; transcript_id "MSTRG.201550.346"; exon_number "18";
chr9	StringTie	exon	131481726	131481808	1000	+	.	gene_id "MSTRG.201550"; transcript_id "MSTRG.201550.346"; exon_number "19";
chr9	StringTie	exon	131482374	131482562	1000	+	.	gene_id "MSTRG.201550"; transcript_id "MSTRG.201550.346"; exon_number "20";
chr9	StringTie	exon	131482710	131482907	1000	+	.	gene_id "MSTRG.201550"; transcript_id "MSTRG.201550.346"; exon_number "21";
chr9	StringTie	exon	131483359	131483445	1000	+	.	gene_id "MSTRG.201550"; transcript_id "MSTRG.201550.346"; exon_number "22";
chr9	StringTie	exon	131484686	131484790	1000	+	.	gene_id "MSTRG.201550"; transcript_id "MSTRG.201550.346"; exon_number "23";
chr9	StringTie	exon	131484948	131485140	1000	+	.	gene_id "MSTRG.201550"; transcript_id "MSTRG.201550.346"; exon_number "24";
chr9	StringTie	exon	131486085	131486182	1000	+	.	gene_id "MSTRG.201550"; transcript_id "MSTRG.201550.346"; exon_number "25";
chr9	StringTie	exon	131487167	131487294	1000	+	.	gene_id "MSTRG.201550"; transcript_id "MSTRG.201550.346"; exon_number "26";
chr9	StringTie	exon	131487856	131488096	1000	+	.	gene_id "MSTRG.201550"; transcript_id "MSTRG.201550.346"; exon_number "27";
chr9	StringTie	exon	131491422	131491580	1000	+	.	gene_id "MSTRG.201550"; transcript_id "MSTRG.201550.346"; exon_number "28";
chr9	StringTie	exon	131492169	131492260	1000	+	.	gene_id "MSTRG.201550"; transcript_id "MSTRG.201550.346"; exon_number "29";
chr9	StringTie	exon	131495740	131500442	1000	+	.	gene_id "MSTRG.201550"; transcript_id "MSTRG.201550.346"; exon_number "30";
chr9	StringTie	transcript	131417935	131500191	1000	+	.	gene_id "MSTRG.201550"; transcript_id "MSTRG.201550.347";
chr9	StringTie	exon	131417935	131417967	1000	+	.	gene_id "MSTRG.201550"; transcript_id "MSTRG.201550.347"; exon_number "1";
chr9	StringTie	exon	131430094	131430259	1000	+	.	gene_id "MSTRG.201550"; transcript_id "MSTRG.201550.347"; exon_number "2";
chr9	StringTie	exon	131432617	131432794	1000	+	.	gene_id "MSTRG.201550"; transcript_id "MSTRG.201550.347"; exon_number "3";
chr9	StringTie	exon	131436620	131436722	1000	+	.	gene_id "MSTRG.201550"; transcript_id "MSTRG.201550.347"; exon_number "4";
chr9	StringTie	exon	131438989	131439061	1000	+	.	gene_id "MSTRG.201550"; transcript_id "MSTRG.201550.347"; exon_number "5";
chr9	StringTie	exon	131444185	131444328	1000	+	.	gene_id "MSTRG.201550"; transcript_id "MSTRG.201550.347"; exon_number "6";
chr9	StringTie	exon	131446401	131446642	1000	+	.	gene_id "MSTRG.201550"; transcript_id "MSTRG.201550.347"; exon_number "7";
chr9	StringTie	exon	131447085	131447206	1000	+	.	gene_id "MSTRG.201550"; transcript_id "MSTRG.201550.347"; exon_number "8";
chr9	StringTie	exon	131447662	131447804	1000	+	.	gene_id "MSTRG.201550"; transcript_id "MSTRG.201550.347"; exon_number "9";
chr9	StringTie	exon	131455076	131455166	1000	+	.	gene_id "MSTRG.201550"; transcript_id "MSTRG.201550.347"; exon_number "10";
chr9	StringTie	exon	131459164	131459356	1000	+	.	gene_id "MSTRG.201550"; transcript_id "MSTRG.201550.347"; exon_number "11";
chr9	StringTie	exon	131464766	131465078	1000	+	.	gene_id "MSTRG.201550"; transcript_id "MSTRG.201550.347"; exon_number "12";
chr9	StringTie	exon	131467563	131467753	1000	+	.	gene_id "MSTRG.201550"; transcript_id "MSTRG.201550.347"; exon_number "13";
chr9	StringTie	exon	131470788	131470983	1000	+	.	gene_id "MSTRG.201550"; transcript_id "MSTRG.201550.347"; exon_number "14";
chr9	StringTie	exon	131473508	131473724	1000	+	.	gene_id "MSTRG.201550"; transcript_id "MSTRG.201550.347"; exon_number "15";
chr9	StringTie	exon	131474454	131476535	1000	+	.	gene_id "MSTRG.201550"; transcript_id "MSTRG.201550.347"; exon_number "16";
chr9	StringTie	exon	131477744	131477949	1000	+	.	gene_id "MSTRG.201550"; transcript_id "MSTRG.201550.347"; exon_number "17";
chr9	StringTie	exon	131478474	131478619	1000	+	.	gene_id "MSTRG.201550"; transcript_id "MSTRG.201550.347"; exon_number "18";
chr9	StringTie	exon	131479252	131479393	1000	+	.	gene_id "MSTRG.201550"; transcript_id "MSTRG.201550.347"; exon_number "19";
chr9	StringTie	exon	131481726	131481808	1000	+	.	gene_id "MSTRG.201550"; transcript_id "MSTRG.201550.347"; exon_number "20";
chr9	StringTie	exon	131482374	131482562	1000	+	.	gene_id "MSTRG.201550"; transcript_id "MSTRG.201550.347"; exon_number "21";
chr9	StringTie	exon	131482710	131482907	1000	+	.	gene_id "MSTRG.201550"; transcript_id "MSTRG.201550.347"; exon_number "22";
chr9	StringTie	exon	131483359	131483445	1000	+	.	gene_id "MSTRG.201550"; transcript_id "MSTRG.201550.347"; exon_number "23";
chr9	StringTie	exon	131484686	131484790	1000	+	.	gene_id "MSTRG.201550"; transcript_id "MSTRG.201550.347"; exon_number "24";
chr9	StringTie	exon	131484948	131485140	1000	+	.	gene_id "MSTRG.201550"; transcript_id "MSTRG.201550.347"; exon_number "25";
chr9	StringTie	exon	131486085	131486182	1000	+	.	gene_id "MSTRG.201550"; transcript_id "MSTRG.201550.347"; exon_number "26";
chr9	StringTie	exon	131487167	131487294	1000	+	.	gene_id "MSTRG.201550"; transcript_id "MSTRG.201550.347"; exon_number "27";
chr9	StringTie	exon	131487856	131488096	1000	+	.	gene_id "MSTRG.201550"; transcript_id "MSTRG.201550.347"; exon_number "28";
chr9	StringTie	exon	131491425	131491580	1000	+	.	gene_id "MSTRG.201550"; transcript_id "MSTRG.201550.347"; exon_number "29";
chr9	StringTie	exon	131492169	131492260	1000	+	.	gene_id "MSTRG.201550"; transcript_id "MSTRG.201550.347"; exon_number "30";
chr9	StringTie	exon	131495740	131500191	1000	+	.	gene_id "MSTRG.201550"; transcript_id "MSTRG.201550.347"; exon_number "31";
chr9	StringTie	transcript	131417937	131500202	1000	+	.	gene_id "MSTRG.201550"; transcript_id "MSTRG.201550.348";
chr9	StringTie	exon	131417937	131417967	1000	+	.	gene_id "MSTRG.201550"; transcript_id "MSTRG.201550.348"; exon_number "1";
chr9	StringTie	exon	131430090	131430259	1000	+	.	gene_id "MSTRG.201550"; transcript_id "MSTRG.201550.348"; exon_number "2";
chr9	StringTie	exon	131432617	131432794	1000	+	.	gene_id "MSTRG.201550"; transcript_id "MSTRG.201550.348"; exon_number "3";
chr9	StringTie	exon	131436620	131436722	1000	+	.	gene_id "MSTRG.201550"; transcript_id "MSTRG.201550.348"; exon_number "4";
chr9	StringTie	exon	131438989	131439061	1000	+	.	gene_id "MSTRG.201550"; transcript_id "MSTRG.201550.348"; exon_number "5";
chr9	StringTie	exon	131444185	131444328	1000	+	.	gene_id "MSTRG.201550"; transcript_id "MSTRG.201550.348"; exon_number "6";
chr9	StringTie	exon	131446401	131446642	1000	+	.	gene_id "MSTRG.201550"; transcript_id "MSTRG.201550.348"; exon_number "7";
chr9	StringTie	exon	131447085	131447206	1000	+	.	gene_id "MSTRG.201550"; transcript_id "MSTRG.201550.348"; exon_number "8";
chr9	StringTie	exon	131447662	131447804	1000	+	.	gene_id "MSTRG.201550"; transcript_id "MSTRG.201550.348"; exon_number "9";
chr9	StringTie	exon	131455076	131455166	1000	+	.	gene_id "MSTRG.201550"; transcript_id "MSTRG.201550.348"; exon_number "10";
chr9	StringTie	exon	131459170	131459356	1000	+	.	gene_id "MSTRG.201550"; transcript_id "MSTRG.201550.348"; exon_number "11";
chr9	StringTie	exon	131464763	131465078	1000	+	.	gene_id "MSTRG.201550"; transcript_id "MSTRG.201550.348"; exon_number "12";
chr9	StringTie	exon	131467563	131467753	1000	+	.	gene_id "MSTRG.201550"; transcript_id "MSTRG.201550.348"; exon_number "13";
chr9	StringTie	exon	131470794	131470983	1000	+	.	gene_id "MSTRG.201550"; transcript_id "MSTRG.201550.348"; exon_number "14";
chr9	StringTie	exon	131473508	131473724	1000	+	.	gene_id "MSTRG.201550"; transcript_id "MSTRG.201550.348"; exon_number "15";
chr9	StringTie	exon	131477744	131477949	1000	+	.	gene_id "MSTRG.201550"; transcript_id "MSTRG.201550.348"; exon_number "16";
chr9	StringTie	exon	131478474	131478619	1000	+	.	gene_id "MSTRG.201550"; transcript_id "MSTRG.201550.348"; exon_number "17";
chr9	StringTie	exon	131479252	131479393	1000	+	.	gene_id "MSTRG.201550"; transcript_id "MSTRG.201550.348"; exon_number "18";
chr9	StringTie	exon	131481726	131481808	1000	+	.	gene_id "MSTRG.201550"; transcript_id "MSTRG.201550.348"; exon_number "19";
chr9	StringTie	exon	131482371	131482562	1000	+	.	gene_id "MSTRG.201550"; transcript_id "MSTRG.201550.348"; exon_number "20";
chr9	StringTie	exon	131482710	131482907	1000	+	.	gene_id "MSTRG.201550"; transcript_id "MSTRG.201550.348"; exon_number "21";
chr9	StringTie	exon	131483359	131483445	1000	+	.	gene_id "MSTRG.201550"; transcript_id "MSTRG.201550.348"; exon_number "22";
chr9	StringTie	exon	131484686	131484790	1000	+	.	gene_id "MSTRG.201550"; transcript_id "MSTRG.201550.348"; exon_number "23";
chr9	StringTie	exon	131484948	131485140	1000	+	.	gene_id "MSTRG.201550"; transcript_id "MSTRG.201550.348"; exon_number "24";
chr9	StringTie	exon	131486085	131486182	1000	+	.	gene_id "MSTRG.201550"; transcript_id "MSTRG.201550.348"; exon_number "25";
chr9	StringTie	exon	131487167	131487294	1000	+	.	gene_id "MSTRG.201550"; transcript_id "MSTRG.201550.348"; exon_number "26";
chr9	StringTie	exon	131487856	131488096	1000	+	.	gene_id "MSTRG.201550"; transcript_id "MSTRG.201550.348"; exon_number "27";
chr9	StringTie	exon	131491422	131491580	1000	+	.	gene_id "MSTRG.201550"; transcript_id "MSTRG.201550.348"; exon_number "28";
chr9	StringTie	exon	131492169	131492260	1000	+	.	gene_id "MSTRG.201550"; transcript_id "MSTRG.201550.348"; exon_number "29";
chr9	StringTie	exon	131494405	131494486	1000	+	.	gene_id "MSTRG.201550"; transcript_id "MSTRG.201550.348"; exon_number "30";
chr9	StringTie	exon	131495740	131500202	1000	+	.	gene_id "MSTRG.201550"; transcript_id "MSTRG.201550.348"; exon_number "31";
chr9	StringTie	transcript	131417938	131500252	1000	+	.	gene_id "MSTRG.201550"; transcript_id "MSTRG.201550.349";
chr9	StringTie	exon	131417938	131417967	1000	+	.	gene_id "MSTRG.201550"; transcript_id "MSTRG.201550.349"; exon_number "1";
chr9	StringTie	exon	131418049	131418246	1000	+	.	gene_id "MSTRG.201550"; transcript_id "MSTRG.201550.349"; exon_number "2";
chr9	StringTie	exon	131430090	131430259	1000	+	.	gene_id "MSTRG.201550"; transcript_id "MSTRG.201550.349"; exon_number "3";
chr9	StringTie	exon	131432617	131432794	1000	+	.	gene_id "MSTRG.201550"; transcript_id "MSTRG.201550.349"; exon_number "4";
chr9	StringTie	exon	131436620	131436722	1000	+	.	gene_id "MSTRG.201550"; transcript_id "MSTRG.201550.349"; exon_number "5";
chr9	StringTie	exon	131438989	131439061	1000	+	.	gene_id "MSTRG.201550"; transcript_id "MSTRG.201550.349"; exon_number "6";
chr9	StringTie	exon	131444185	131444328	1000	+	.	gene_id "MSTRG.201550"; transcript_id "MSTRG.201550.349"; exon_number "7";
chr9	StringTie	exon	131446401	131446642	1000	+	.	gene_id "MSTRG.201550"; transcript_id "MSTRG.201550.349"; exon_number "8";
chr9	StringTie	exon	131447085	131447206	1000	+	.	gene_id "MSTRG.201550"; transcript_id "MSTRG.201550.349"; exon_number "9";
chr9	StringTie	exon	131447662	131447804	1000	+	.	gene_id "MSTRG.201550"; transcript_id "MSTRG.201550.349"; exon_number "10";
chr9	StringTie	exon	131455076	131455166	1000	+	.	gene_id "MSTRG.201550"; transcript_id "MSTRG.201550.349"; exon_number "11";
chr9	StringTie	exon	131459170	131459356	1000	+	.	gene_id "MSTRG.201550"; transcript_id "MSTRG.201550.349"; exon_number "12";
chr9	StringTie	exon	131464763	131465078	1000	+	.	gene_id "MSTRG.201550"; transcript_id "MSTRG.201550.349"; exon_number "13";
chr9	StringTie	exon	131467563	131467753	1000	+	.	gene_id "MSTRG.201550"; transcript_id "MSTRG.201550.349"; exon_number "14";
chr9	StringTie	exon	131470788	131470983	1000	+	.	gene_id "MSTRG.201550"; transcript_id "MSTRG.201550.349"; exon_number "15";
chr9	StringTie	exon	131473508	131473724	1000	+	.	gene_id "MSTRG.201550"; transcript_id "MSTRG.201550.349"; exon_number "16";
chr9	StringTie	exon	131477744	131477949	1000	+	.	gene_id "MSTRG.201550"; transcript_id "MSTRG.201550.349"; exon_number "17";
chr9	StringTie	exon	131478474	131478619	1000	+	.	gene_id "MSTRG.201550"; transcript_id "MSTRG.201550.349"; exon_number "18";
chr9	StringTie	exon	131479252	131479393	1000	+	.	gene_id "MSTRG.201550"; transcript_id "MSTRG.201550.349"; exon_number "19";
chr9	StringTie	exon	131481726	131481808	1000	+	.	gene_id "MSTRG.201550"; transcript_id "MSTRG.201550.349"; exon_number "20";
chr9	StringTie	exon	131482374	131482562	1000	+	.	gene_id "MSTRG.201550"; transcript_id "MSTRG.201550.349"; exon_number "21";
chr9	StringTie	exon	131482710	131482907	1000	+	.	gene_id "MSTRG.201550"; transcript_id "MSTRG.201550.349"; exon_number "22";
chr9	StringTie	exon	131483359	131483445	1000	+	.	gene_id "MSTRG.201550"; transcript_id "MSTRG.201550.349"; exon_number "23";
chr9	StringTie	exon	131484686	131484790	1000	+	.	gene_id "MSTRG.201550"; transcript_id "MSTRG.201550.349"; exon_number "24";
chr9	StringTie	exon	131484948	131485140	1000	+	.	gene_id "MSTRG.201550"; transcript_id "MSTRG.201550.349"; exon_number "25";
chr9	StringTie	exon	131486085	131486182	1000	+	.	gene_id "MSTRG.201550"; transcript_id "MSTRG.201550.349"; exon_number "26";
chr9	StringTie	exon	131486481	131486541	1000	+	.	gene_id "MSTRG.201550"; transcript_id "MSTRG.201550.349"; exon_number "27";
chr9	StringTie	exon	131487167	131487294	1000	+	.	gene_id "MSTRG.201550"; transcript_id "MSTRG.201550.349"; exon_number "28";
chr9	StringTie	exon	131487856	131488096	1000	+	.	gene_id "MSTRG.201550"; transcript_id "MSTRG.201550.349"; exon_number "29";
chr9	StringTie	exon	131491422	131491580	1000	+	.	gene_id "MSTRG.201550"; transcript_id "MSTRG.201550.349"; exon_number "30";
chr9	StringTie	exon	131492169	131492260	1000	+	.	gene_id "MSTRG.201550"; transcript_id "MSTRG.201550.349"; exon_number "31";
chr9	StringTie	exon	131494405	131494486	1000	+	.	gene_id "MSTRG.201550"; transcript_id "MSTRG.201550.349"; exon_number "32";
chr9	StringTie	exon	131495740	131500252	1000	+	.	gene_id "MSTRG.201550"; transcript_id "MSTRG.201550.349"; exon_number "33";
chr9	StringTie	transcript	131393934	131500753	1000	+	.	gene_id "MSTRG.201550"; transcript_id "MSTRG.201550.35";
chr9	StringTie	exon	131393934	131394263	1000	+	.	gene_id "MSTRG.201550"; transcript_id "MSTRG.201550.35"; exon_number "1";
chr9	StringTie	exon	131417913	131417967	1000	+	.	gene_id "MSTRG.201550"; transcript_id "MSTRG.201550.35"; exon_number "2";
chr9	StringTie	exon	131418049	131418246	1000	+	.	gene_id "MSTRG.201550"; transcript_id "MSTRG.201550.35"; exon_number "3";
chr9	StringTie	exon	131418595	131418713	1000	+	.	gene_id "MSTRG.201550"; transcript_id "MSTRG.201550.35"; exon_number "4";
chr9	StringTie	exon	131430094	131430259	1000	+	.	gene_id "MSTRG.201550"; transcript_id "MSTRG.201550.35"; exon_number "5";
chr9	StringTie	exon	131432617	131432794	1000	+	.	gene_id "MSTRG.201550"; transcript_id "MSTRG.201550.35"; exon_number "6";
chr9	StringTie	exon	131436620	131436722	1000	+	.	gene_id "MSTRG.201550"; transcript_id "MSTRG.201550.35"; exon_number "7";
chr9	StringTie	exon	131438989	131439061	1000	+	.	gene_id "MSTRG.201550"; transcript_id "MSTRG.201550.35"; exon_number "8";
chr9	StringTie	exon	131444185	131444328	1000	+	.	gene_id "MSTRG.201550"; transcript_id "MSTRG.201550.35"; exon_number "9";
chr9	StringTie	exon	131446401	131446642	1000	+	.	gene_id "MSTRG.201550"; transcript_id "MSTRG.201550.35"; exon_number "10";
chr9	StringTie	exon	131447085	131447206	1000	+	.	gene_id "MSTRG.201550"; transcript_id "MSTRG.201550.35"; exon_number "11";
chr9	StringTie	exon	131447662	131447804	1000	+	.	gene_id "MSTRG.201550"; transcript_id "MSTRG.201550.35"; exon_number "12";
chr9	StringTie	exon	131455076	131455166	1000	+	.	gene_id "MSTRG.201550"; transcript_id "MSTRG.201550.35"; exon_number "13";
chr9	StringTie	exon	131459164	131459356	1000	+	.	gene_id "MSTRG.201550"; transcript_id "MSTRG.201550.35"; exon_number "14";
chr9	StringTie	exon	131464763	131465078	1000	+	.	gene_id "MSTRG.201550"; transcript_id "MSTRG.201550.35"; exon_number "15";
chr9	StringTie	exon	131467563	131467753	1000	+	.	gene_id "MSTRG.201550"; transcript_id "MSTRG.201550.35"; exon_number "16";
chr9	StringTie	exon	131470788	131470983	1000	+	.	gene_id "MSTRG.201550"; transcript_id "MSTRG.201550.35"; exon_number "17";
chr9	StringTie	exon	131473508	131473724	1000	+	.	gene_id "MSTRG.201550"; transcript_id "MSTRG.201550.35"; exon_number "18";
chr9	StringTie	exon	131474454	131476535	1000	+	.	gene_id "MSTRG.201550"; transcript_id "MSTRG.201550.35"; exon_number "19";
chr9	StringTie	exon	131477744	131477949	1000	+	.	gene_id "MSTRG.201550"; transcript_id "MSTRG.201550.35"; exon_number "20";
chr9	StringTie	exon	131478474	131478619	1000	+	.	gene_id "MSTRG.201550"; transcript_id "MSTRG.201550.35"; exon_number "21";
chr9	StringTie	exon	131479252	131479393	1000	+	.	gene_id "MSTRG.201550"; transcript_id "MSTRG.201550.35"; exon_number "22";
chr9	StringTie	exon	131481726	131481808	1000	+	.	gene_id "MSTRG.201550"; transcript_id "MSTRG.201550.35"; exon_number "23";
chr9	StringTie	exon	131482374	131482562	1000	+	.	gene_id "MSTRG.201550"; transcript_id "MSTRG.201550.35"; exon_number "24";
chr9	StringTie	exon	131482710	131482907	1000	+	.	gene_id "MSTRG.201550"; transcript_id "MSTRG.201550.35"; exon_number "25";
chr9	StringTie	exon	131483359	131483445	1000	+	.	gene_id "MSTRG.201550"; transcript_id "MSTRG.201550.35"; exon_number "26";
chr9	StringTie	exon	131484686	131484790	1000	+	.	gene_id "MSTRG.201550"; transcript_id "MSTRG.201550.35"; exon_number "27";
chr9	StringTie	exon	131484948	131485140	1000	+	.	gene_id "MSTRG.201550"; transcript_id "MSTRG.201550.35"; exon_number "28";
chr9	StringTie	exon	131486085	131486182	1000	+	.	gene_id "MSTRG.201550"; transcript_id "MSTRG.201550.35"; exon_number "29";
chr9	StringTie	exon	131487167	131487294	1000	+	.	gene_id "MSTRG.201550"; transcript_id "MSTRG.201550.35"; exon_number "30";
chr9	StringTie	exon	131487856	131488096	1000	+	.	gene_id "MSTRG.201550"; transcript_id "MSTRG.201550.35"; exon_number "31";
chr9	StringTie	exon	131491425	131491580	1000	+	.	gene_id "MSTRG.201550"; transcript_id "MSTRG.201550.35"; exon_number "32";
chr9	StringTie	exon	131492169	131492260	1000	+	.	gene_id "MSTRG.201550"; transcript_id "MSTRG.201550.35"; exon_number "33";
chr9	StringTie	exon	131494405	131494486	1000	+	.	gene_id "MSTRG.201550"; transcript_id "MSTRG.201550.35"; exon_number "34";
chr9	StringTie	exon	131495740	131500753	1000	+	.	gene_id "MSTRG.201550"; transcript_id "MSTRG.201550.35"; exon_number "35";
chr9	StringTie	transcript	131417939	131500616	1000	+	.	gene_id "MSTRG.201550"; transcript_id "MSTRG.201550.350";
chr9	StringTie	exon	131417939	131417967	1000	+	.	gene_id "MSTRG.201550"; transcript_id "MSTRG.201550.350"; exon_number "1";
chr9	StringTie	exon	131418049	131418246	1000	+	.	gene_id "MSTRG.201550"; transcript_id "MSTRG.201550.350"; exon_number "2";
chr9	StringTie	exon	131430090	131430259	1000	+	.	gene_id "MSTRG.201550"; transcript_id "MSTRG.201550.350"; exon_number "3";
chr9	StringTie	exon	131432617	131432794	1000	+	.	gene_id "MSTRG.201550"; transcript_id "MSTRG.201550.350"; exon_number "4";
chr9	StringTie	exon	131436620	131436722	1000	+	.	gene_id "MSTRG.201550"; transcript_id "MSTRG.201550.350"; exon_number "5";
chr9	StringTie	exon	131438989	131439061	1000	+	.	gene_id "MSTRG.201550"; transcript_id "MSTRG.201550.350"; exon_number "6";
chr9	StringTie	exon	131444185	131444328	1000	+	.	gene_id "MSTRG.201550"; transcript_id "MSTRG.201550.350"; exon_number "7";
chr9	StringTie	exon	131446401	131446642	1000	+	.	gene_id "MSTRG.201550"; transcript_id "MSTRG.201550.350"; exon_number "8";
chr9	StringTie	exon	131447085	131447206	1000	+	.	gene_id "MSTRG.201550"; transcript_id "MSTRG.201550.350"; exon_number "9";
chr9	StringTie	exon	131447662	131447804	1000	+	.	gene_id "MSTRG.201550"; transcript_id "MSTRG.201550.350"; exon_number "10";
chr9	StringTie	exon	131455076	131455166	1000	+	.	gene_id "MSTRG.201550"; transcript_id "MSTRG.201550.350"; exon_number "11";
chr9	StringTie	exon	131459170	131459356	1000	+	.	gene_id "MSTRG.201550"; transcript_id "MSTRG.201550.350"; exon_number "12";
chr9	StringTie	exon	131464763	131465078	1000	+	.	gene_id "MSTRG.201550"; transcript_id "MSTRG.201550.350"; exon_number "13";
chr9	StringTie	exon	131467563	131467753	1000	+	.	gene_id "MSTRG.201550"; transcript_id "MSTRG.201550.350"; exon_number "14";
chr9	StringTie	exon	131470788	131470983	1000	+	.	gene_id "MSTRG.201550"; transcript_id "MSTRG.201550.350"; exon_number "15";
chr9	StringTie	exon	131473508	131473724	1000	+	.	gene_id "MSTRG.201550"; transcript_id "MSTRG.201550.350"; exon_number "16";
chr9	StringTie	exon	131477744	131477949	1000	+	.	gene_id "MSTRG.201550"; transcript_id "MSTRG.201550.350"; exon_number "17";
chr9	StringTie	exon	131478474	131478619	1000	+	.	gene_id "MSTRG.201550"; transcript_id "MSTRG.201550.350"; exon_number "18";
chr9	StringTie	exon	131479252	131479393	1000	+	.	gene_id "MSTRG.201550"; transcript_id "MSTRG.201550.350"; exon_number "19";
chr9	StringTie	exon	131481726	131481808	1000	+	.	gene_id "MSTRG.201550"; transcript_id "MSTRG.201550.350"; exon_number "20";
chr9	StringTie	exon	131482374	131482562	1000	+	.	gene_id "MSTRG.201550"; transcript_id "MSTRG.201550.350"; exon_number "21";
chr9	StringTie	exon	131482710	131482907	1000	+	.	gene_id "MSTRG.201550"; transcript_id "MSTRG.201550.350"; exon_number "22";
chr9	StringTie	exon	131483359	131483445	1000	+	.	gene_id "MSTRG.201550"; transcript_id "MSTRG.201550.350"; exon_number "23";
chr9	StringTie	exon	131484686	131484790	1000	+	.	gene_id "MSTRG.201550"; transcript_id "MSTRG.201550.350"; exon_number "24";
chr9	StringTie	exon	131484948	131485140	1000	+	.	gene_id "MSTRG.201550"; transcript_id "MSTRG.201550.350"; exon_number "25";
chr9	StringTie	exon	131486085	131486182	1000	+	.	gene_id "MSTRG.201550"; transcript_id "MSTRG.201550.350"; exon_number "26";
chr9	StringTie	exon	131487167	131487294	1000	+	.	gene_id "MSTRG.201550"; transcript_id "MSTRG.201550.350"; exon_number "27";
chr9	StringTie	exon	131487856	131488096	1000	+	.	gene_id "MSTRG.201550"; transcript_id "MSTRG.201550.350"; exon_number "28";
chr9	StringTie	exon	131491425	131491580	1000	+	.	gene_id "MSTRG.201550"; transcript_id "MSTRG.201550.350"; exon_number "29";
chr9	StringTie	exon	131492169	131492260	1000	+	.	gene_id "MSTRG.201550"; transcript_id "MSTRG.201550.350"; exon_number "30";
chr9	StringTie	exon	131495740	131500616	1000	+	.	gene_id "MSTRG.201550"; transcript_id "MSTRG.201550.350"; exon_number "31";
chr9	StringTie	transcript	131417939	131500254	1000	+	.	gene_id "MSTRG.201550"; transcript_id "MSTRG.201550.351";
chr9	StringTie	exon	131417939	131417967	1000	+	.	gene_id "MSTRG.201550"; transcript_id "MSTRG.201550.351"; exon_number "1";
chr9	StringTie	exon	131430090	131430259	1000	+	.	gene_id "MSTRG.201550"; transcript_id "MSTRG.201550.351"; exon_number "2";
chr9	StringTie	exon	131432617	131432794	1000	+	.	gene_id "MSTRG.201550"; transcript_id "MSTRG.201550.351"; exon_number "3";
chr9	StringTie	exon	131436620	131436722	1000	+	.	gene_id "MSTRG.201550"; transcript_id "MSTRG.201550.351"; exon_number "4";
chr9	StringTie	exon	131438989	131439061	1000	+	.	gene_id "MSTRG.201550"; transcript_id "MSTRG.201550.351"; exon_number "5";
chr9	StringTie	exon	131444185	131444328	1000	+	.	gene_id "MSTRG.201550"; transcript_id "MSTRG.201550.351"; exon_number "6";
chr9	StringTie	exon	131446401	131446642	1000	+	.	gene_id "MSTRG.201550"; transcript_id "MSTRG.201550.351"; exon_number "7";
chr9	StringTie	exon	131447085	131447206	1000	+	.	gene_id "MSTRG.201550"; transcript_id "MSTRG.201550.351"; exon_number "8";
chr9	StringTie	exon	131447662	131447804	1000	+	.	gene_id "MSTRG.201550"; transcript_id "MSTRG.201550.351"; exon_number "9";
chr9	StringTie	exon	131455076	131455166	1000	+	.	gene_id "MSTRG.201550"; transcript_id "MSTRG.201550.351"; exon_number "10";
chr9	StringTie	exon	131459170	131459356	1000	+	.	gene_id "MSTRG.201550"; transcript_id "MSTRG.201550.351"; exon_number "11";
chr9	StringTie	exon	131464763	131465078	1000	+	.	gene_id "MSTRG.201550"; transcript_id "MSTRG.201550.351"; exon_number "12";
chr9	StringTie	exon	131467563	131467753	1000	+	.	gene_id "MSTRG.201550"; transcript_id "MSTRG.201550.351"; exon_number "13";
chr9	StringTie	exon	131470788	131470983	1000	+	.	gene_id "MSTRG.201550"; transcript_id "MSTRG.201550.351"; exon_number "14";
chr9	StringTie	exon	131473508	131473724	1000	+	.	gene_id "MSTRG.201550"; transcript_id "MSTRG.201550.351"; exon_number "15";
chr9	StringTie	exon	131477744	131477949	1000	+	.	gene_id "MSTRG.201550"; transcript_id "MSTRG.201550.351"; exon_number "16";
chr9	StringTie	exon	131478474	131478619	1000	+	.	gene_id "MSTRG.201550"; transcript_id "MSTRG.201550.351"; exon_number "17";
chr9	StringTie	exon	131479252	131479393	1000	+	.	gene_id "MSTRG.201550"; transcript_id "MSTRG.201550.351"; exon_number "18";
chr9	StringTie	exon	131481726	131481808	1000	+	.	gene_id "MSTRG.201550"; transcript_id "MSTRG.201550.351"; exon_number "19";
chr9	StringTie	exon	131482374	131482562	1000	+	.	gene_id "MSTRG.201550"; transcript_id "MSTRG.201550.351"; exon_number "20";
chr9	StringTie	exon	131482710	131482907	1000	+	.	gene_id "MSTRG.201550"; transcript_id "MSTRG.201550.351"; exon_number "21";
chr9	StringTie	exon	131483359	131483445	1000	+	.	gene_id "MSTRG.201550"; transcript_id "MSTRG.201550.351"; exon_number "22";
chr9	StringTie	exon	131484686	131484790	1000	+	.	gene_id "MSTRG.201550"; transcript_id "MSTRG.201550.351"; exon_number "23";
chr9	StringTie	exon	131484948	131485140	1000	+	.	gene_id "MSTRG.201550"; transcript_id "MSTRG.201550.351"; exon_number "24";
chr9	StringTie	exon	131486085	131486182	1000	+	.	gene_id "MSTRG.201550"; transcript_id "MSTRG.201550.351"; exon_number "25";
chr9	StringTie	exon	131487167	131487294	1000	+	.	gene_id "MSTRG.201550"; transcript_id "MSTRG.201550.351"; exon_number "26";
chr9	StringTie	exon	131487856	131488096	1000	+	.	gene_id "MSTRG.201550"; transcript_id "MSTRG.201550.351"; exon_number "27";
chr9	StringTie	exon	131491425	131491580	1000	+	.	gene_id "MSTRG.201550"; transcript_id "MSTRG.201550.351"; exon_number "28";
chr9	StringTie	exon	131492169	131492260	1000	+	.	gene_id "MSTRG.201550"; transcript_id "MSTRG.201550.351"; exon_number "29";
chr9	StringTie	exon	131494405	131494486	1000	+	.	gene_id "MSTRG.201550"; transcript_id "MSTRG.201550.351"; exon_number "30";
chr9	StringTie	exon	131495740	131500254	1000	+	.	gene_id "MSTRG.201550"; transcript_id "MSTRG.201550.351"; exon_number "31";
chr9	StringTie	transcript	131417939	131500283	1000	+	.	gene_id "MSTRG.201550"; transcript_id "MSTRG.201550.352";
chr9	StringTie	exon	131417939	131417967	1000	+	.	gene_id "MSTRG.201550"; transcript_id "MSTRG.201550.352"; exon_number "1";
chr9	StringTie	exon	131430090	131430259	1000	+	.	gene_id "MSTRG.201550"; transcript_id "MSTRG.201550.352"; exon_number "2";
chr9	StringTie	exon	131432617	131432794	1000	+	.	gene_id "MSTRG.201550"; transcript_id "MSTRG.201550.352"; exon_number "3";
chr9	StringTie	exon	131436620	131436722	1000	+	.	gene_id "MSTRG.201550"; transcript_id "MSTRG.201550.352"; exon_number "4";
chr9	StringTie	exon	131438989	131439061	1000	+	.	gene_id "MSTRG.201550"; transcript_id "MSTRG.201550.352"; exon_number "5";
chr9	StringTie	exon	131444185	131444328	1000	+	.	gene_id "MSTRG.201550"; transcript_id "MSTRG.201550.352"; exon_number "6";
chr9	StringTie	exon	131446401	131446642	1000	+	.	gene_id "MSTRG.201550"; transcript_id "MSTRG.201550.352"; exon_number "7";
chr9	StringTie	exon	131447085	131447206	1000	+	.	gene_id "MSTRG.201550"; transcript_id "MSTRG.201550.352"; exon_number "8";
chr9	StringTie	exon	131447662	131447804	1000	+	.	gene_id "MSTRG.201550"; transcript_id "MSTRG.201550.352"; exon_number "9";
chr9	StringTie	exon	131455076	131455166	1000	+	.	gene_id "MSTRG.201550"; transcript_id "MSTRG.201550.352"; exon_number "10";
chr9	StringTie	exon	131459164	131459356	1000	+	.	gene_id "MSTRG.201550"; transcript_id "MSTRG.201550.352"; exon_number "11";
chr9	StringTie	exon	131464766	131465078	1000	+	.	gene_id "MSTRG.201550"; transcript_id "MSTRG.201550.352"; exon_number "12";
chr9	StringTie	exon	131467563	131467753	1000	+	.	gene_id "MSTRG.201550"; transcript_id "MSTRG.201550.352"; exon_number "13";
chr9	StringTie	exon	131470788	131470983	1000	+	.	gene_id "MSTRG.201550"; transcript_id "MSTRG.201550.352"; exon_number "14";
chr9	StringTie	exon	131473508	131473724	1000	+	.	gene_id "MSTRG.201550"; transcript_id "MSTRG.201550.352"; exon_number "15";
chr9	StringTie	exon	131477744	131477949	1000	+	.	gene_id "MSTRG.201550"; transcript_id "MSTRG.201550.352"; exon_number "16";
chr9	StringTie	exon	131478474	131478619	1000	+	.	gene_id "MSTRG.201550"; transcript_id "MSTRG.201550.352"; exon_number "17";
chr9	StringTie	exon	131479252	131479393	1000	+	.	gene_id "MSTRG.201550"; transcript_id "MSTRG.201550.352"; exon_number "18";
chr9	StringTie	exon	131481726	131481808	1000	+	.	gene_id "MSTRG.201550"; transcript_id "MSTRG.201550.352"; exon_number "19";
chr9	StringTie	exon	131482374	131482562	1000	+	.	gene_id "MSTRG.201550"; transcript_id "MSTRG.201550.352"; exon_number "20";
chr9	StringTie	exon	131482710	131482907	1000	+	.	gene_id "MSTRG.201550"; transcript_id "MSTRG.201550.352"; exon_number "21";
chr9	StringTie	exon	131483359	131483445	1000	+	.	gene_id "MSTRG.201550"; transcript_id "MSTRG.201550.352"; exon_number "22";
chr9	StringTie	exon	131484686	131484790	1000	+	.	gene_id "MSTRG.201550"; transcript_id "MSTRG.201550.352"; exon_number "23";
chr9	StringTie	exon	131484948	131485140	1000	+	.	gene_id "MSTRG.201550"; transcript_id "MSTRG.201550.352"; exon_number "24";
chr9	StringTie	exon	131486085	131486182	1000	+	.	gene_id "MSTRG.201550"; transcript_id "MSTRG.201550.352"; exon_number "25";
chr9	StringTie	exon	131487167	131487294	1000	+	.	gene_id "MSTRG.201550"; transcript_id "MSTRG.201550.352"; exon_number "26";
chr9	StringTie	exon	131487856	131488096	1000	+	.	gene_id "MSTRG.201550"; transcript_id "MSTRG.201550.352"; exon_number "27";
chr9	StringTie	exon	131491425	131491580	1000	+	.	gene_id "MSTRG.201550"; transcript_id "MSTRG.201550.352"; exon_number "28";
chr9	StringTie	exon	131492169	131492260	1000	+	.	gene_id "MSTRG.201550"; transcript_id "MSTRG.201550.352"; exon_number "29";
chr9	StringTie	exon	131494405	131494486	1000	+	.	gene_id "MSTRG.201550"; transcript_id "MSTRG.201550.352"; exon_number "30";
chr9	StringTie	exon	131495740	131500283	1000	+	.	gene_id "MSTRG.201550"; transcript_id "MSTRG.201550.352"; exon_number "31";
chr9	StringTie	transcript	131417939	131500234	1000	+	.	gene_id "MSTRG.201550"; transcript_id "MSTRG.201550.353";
chr9	StringTie	exon	131417939	131417967	1000	+	.	gene_id "MSTRG.201550"; transcript_id "MSTRG.201550.353"; exon_number "1";
chr9	StringTie	exon	131418049	131418246	1000	+	.	gene_id "MSTRG.201550"; transcript_id "MSTRG.201550.353"; exon_number "2";
chr9	StringTie	exon	131418595	131418713	1000	+	.	gene_id "MSTRG.201550"; transcript_id "MSTRG.201550.353"; exon_number "3";
chr9	StringTie	exon	131430094	131430259	1000	+	.	gene_id "MSTRG.201550"; transcript_id "MSTRG.201550.353"; exon_number "4";
chr9	StringTie	exon	131432617	131432794	1000	+	.	gene_id "MSTRG.201550"; transcript_id "MSTRG.201550.353"; exon_number "5";
chr9	StringTie	exon	131436620	131436722	1000	+	.	gene_id "MSTRG.201550"; transcript_id "MSTRG.201550.353"; exon_number "6";
chr9	StringTie	exon	131438989	131439061	1000	+	.	gene_id "MSTRG.201550"; transcript_id "MSTRG.201550.353"; exon_number "7";
chr9	StringTie	exon	131444185	131444328	1000	+	.	gene_id "MSTRG.201550"; transcript_id "MSTRG.201550.353"; exon_number "8";
chr9	StringTie	exon	131446401	131446642	1000	+	.	gene_id "MSTRG.201550"; transcript_id "MSTRG.201550.353"; exon_number "9";
chr9	StringTie	exon	131447085	131447206	1000	+	.	gene_id "MSTRG.201550"; transcript_id "MSTRG.201550.353"; exon_number "10";
chr9	StringTie	exon	131447662	131447804	1000	+	.	gene_id "MSTRG.201550"; transcript_id "MSTRG.201550.353"; exon_number "11";
chr9	StringTie	exon	131455076	131455166	1000	+	.	gene_id "MSTRG.201550"; transcript_id "MSTRG.201550.353"; exon_number "12";
chr9	StringTie	exon	131459164	131459356	1000	+	.	gene_id "MSTRG.201550"; transcript_id "MSTRG.201550.353"; exon_number "13";
chr9	StringTie	exon	131464766	131465078	1000	+	.	gene_id "MSTRG.201550"; transcript_id "MSTRG.201550.353"; exon_number "14";
chr9	StringTie	exon	131467563	131467753	1000	+	.	gene_id "MSTRG.201550"; transcript_id "MSTRG.201550.353"; exon_number "15";
chr9	StringTie	exon	131470788	131470983	1000	+	.	gene_id "MSTRG.201550"; transcript_id "MSTRG.201550.353"; exon_number "16";
chr9	StringTie	exon	131473508	131473724	1000	+	.	gene_id "MSTRG.201550"; transcript_id "MSTRG.201550.353"; exon_number "17";
chr9	StringTie	exon	131477744	131477949	1000	+	.	gene_id "MSTRG.201550"; transcript_id "MSTRG.201550.353"; exon_number "18";
chr9	StringTie	exon	131478474	131478619	1000	+	.	gene_id "MSTRG.201550"; transcript_id "MSTRG.201550.353"; exon_number "19";
chr9	StringTie	exon	131479252	131479393	1000	+	.	gene_id "MSTRG.201550"; transcript_id "MSTRG.201550.353"; exon_number "20";
chr9	StringTie	exon	131481726	131481808	1000	+	.	gene_id "MSTRG.201550"; transcript_id "MSTRG.201550.353"; exon_number "21";
chr9	StringTie	exon	131482371	131482562	1000	+	.	gene_id "MSTRG.201550"; transcript_id "MSTRG.201550.353"; exon_number "22";
chr9	StringTie	exon	131482710	131482907	1000	+	.	gene_id "MSTRG.201550"; transcript_id "MSTRG.201550.353"; exon_number "23";
chr9	StringTie	exon	131483359	131483445	1000	+	.	gene_id "MSTRG.201550"; transcript_id "MSTRG.201550.353"; exon_number "24";
chr9	StringTie	exon	131484686	131484790	1000	+	.	gene_id "MSTRG.201550"; transcript_id "MSTRG.201550.353"; exon_number "25";
chr9	StringTie	exon	131484948	131485140	1000	+	.	gene_id "MSTRG.201550"; transcript_id "MSTRG.201550.353"; exon_number "26";
chr9	StringTie	exon	131486085	131486182	1000	+	.	gene_id "MSTRG.201550"; transcript_id "MSTRG.201550.353"; exon_number "27";
chr9	StringTie	exon	131487167	131487294	1000	+	.	gene_id "MSTRG.201550"; transcript_id "MSTRG.201550.353"; exon_number "28";
chr9	StringTie	exon	131487856	131488096	1000	+	.	gene_id "MSTRG.201550"; transcript_id "MSTRG.201550.353"; exon_number "29";
chr9	StringTie	exon	131491422	131491580	1000	+	.	gene_id "MSTRG.201550"; transcript_id "MSTRG.201550.353"; exon_number "30";
chr9	StringTie	exon	131492169	131492260	1000	+	.	gene_id "MSTRG.201550"; transcript_id "MSTRG.201550.353"; exon_number "31";
chr9	StringTie	exon	131495740	131500234	1000	+	.	gene_id "MSTRG.201550"; transcript_id "MSTRG.201550.353"; exon_number "32";
chr9	StringTie	transcript	131417942	131500210	1000	+	.	gene_id "MSTRG.201550"; transcript_id "MSTRG.201550.354";
chr9	StringTie	exon	131417942	131417967	1000	+	.	gene_id "MSTRG.201550"; transcript_id "MSTRG.201550.354"; exon_number "1";
chr9	StringTie	exon	131430090	131430259	1000	+	.	gene_id "MSTRG.201550"; transcript_id "MSTRG.201550.354"; exon_number "2";
chr9	StringTie	exon	131432617	131432794	1000	+	.	gene_id "MSTRG.201550"; transcript_id "MSTRG.201550.354"; exon_number "3";
chr9	StringTie	exon	131436620	131436722	1000	+	.	gene_id "MSTRG.201550"; transcript_id "MSTRG.201550.354"; exon_number "4";
chr9	StringTie	exon	131438989	131439061	1000	+	.	gene_id "MSTRG.201550"; transcript_id "MSTRG.201550.354"; exon_number "5";
chr9	StringTie	exon	131444185	131444328	1000	+	.	gene_id "MSTRG.201550"; transcript_id "MSTRG.201550.354"; exon_number "6";
chr9	StringTie	exon	131446401	131446642	1000	+	.	gene_id "MSTRG.201550"; transcript_id "MSTRG.201550.354"; exon_number "7";
chr9	StringTie	exon	131447085	131447206	1000	+	.	gene_id "MSTRG.201550"; transcript_id "MSTRG.201550.354"; exon_number "8";
chr9	StringTie	exon	131447662	131447804	1000	+	.	gene_id "MSTRG.201550"; transcript_id "MSTRG.201550.354"; exon_number "9";
chr9	StringTie	exon	131455076	131455166	1000	+	.	gene_id "MSTRG.201550"; transcript_id "MSTRG.201550.354"; exon_number "10";
chr9	StringTie	exon	131459170	131459356	1000	+	.	gene_id "MSTRG.201550"; transcript_id "MSTRG.201550.354"; exon_number "11";
chr9	StringTie	exon	131464763	131465078	1000	+	.	gene_id "MSTRG.201550"; transcript_id "MSTRG.201550.354"; exon_number "12";
chr9	StringTie	exon	131467563	131467753	1000	+	.	gene_id "MSTRG.201550"; transcript_id "MSTRG.201550.354"; exon_number "13";
chr9	StringTie	exon	131470788	131470983	1000	+	.	gene_id "MSTRG.201550"; transcript_id "MSTRG.201550.354"; exon_number "14";
chr9	StringTie	exon	131473508	131473724	1000	+	.	gene_id "MSTRG.201550"; transcript_id "MSTRG.201550.354"; exon_number "15";
chr9	StringTie	exon	131477744	131477949	1000	+	.	gene_id "MSTRG.201550"; transcript_id "MSTRG.201550.354"; exon_number "16";
chr9	StringTie	exon	131478474	131478619	1000	+	.	gene_id "MSTRG.201550"; transcript_id "MSTRG.201550.354"; exon_number "17";
chr9	StringTie	exon	131479252	131479393	1000	+	.	gene_id "MSTRG.201550"; transcript_id "MSTRG.201550.354"; exon_number "18";
chr9	StringTie	exon	131481726	131481808	1000	+	.	gene_id "MSTRG.201550"; transcript_id "MSTRG.201550.354"; exon_number "19";
chr9	StringTie	exon	131482374	131482562	1000	+	.	gene_id "MSTRG.201550"; transcript_id "MSTRG.201550.354"; exon_number "20";
chr9	StringTie	exon	131482710	131482907	1000	+	.	gene_id "MSTRG.201550"; transcript_id "MSTRG.201550.354"; exon_number "21";
chr9	StringTie	exon	131483359	131483445	1000	+	.	gene_id "MSTRG.201550"; transcript_id "MSTRG.201550.354"; exon_number "22";
chr9	StringTie	exon	131484686	131484790	1000	+	.	gene_id "MSTRG.201550"; transcript_id "MSTRG.201550.354"; exon_number "23";
chr9	StringTie	exon	131484948	131485140	1000	+	.	gene_id "MSTRG.201550"; transcript_id "MSTRG.201550.354"; exon_number "24";
chr9	StringTie	exon	131486085	131486182	1000	+	.	gene_id "MSTRG.201550"; transcript_id "MSTRG.201550.354"; exon_number "25";
chr9	StringTie	exon	131486481	131486541	1000	+	.	gene_id "MSTRG.201550"; transcript_id "MSTRG.201550.354"; exon_number "26";
chr9	StringTie	exon	131487167	131487294	1000	+	.	gene_id "MSTRG.201550"; transcript_id "MSTRG.201550.354"; exon_number "27";
chr9	StringTie	exon	131487856	131488096	1000	+	.	gene_id "MSTRG.201550"; transcript_id "MSTRG.201550.354"; exon_number "28";
chr9	StringTie	exon	131491422	131491580	1000	+	.	gene_id "MSTRG.201550"; transcript_id "MSTRG.201550.354"; exon_number "29";
chr9	StringTie	exon	131492169	131492260	1000	+	.	gene_id "MSTRG.201550"; transcript_id "MSTRG.201550.354"; exon_number "30";
chr9	StringTie	exon	131494405	131494486	1000	+	.	gene_id "MSTRG.201550"; transcript_id "MSTRG.201550.354"; exon_number "31";
chr9	StringTie	exon	131495740	131500210	1000	+	.	gene_id "MSTRG.201550"; transcript_id "MSTRG.201550.354"; exon_number "32";
chr9	StringTie	transcript	131417944	131500245	1000	+	.	gene_id "MSTRG.201550"; transcript_id "MSTRG.201550.355";
chr9	StringTie	exon	131417944	131417967	1000	+	.	gene_id "MSTRG.201550"; transcript_id "MSTRG.201550.355"; exon_number "1";
chr9	StringTie	exon	131418049	131418246	1000	+	.	gene_id "MSTRG.201550"; transcript_id "MSTRG.201550.355"; exon_number "2";
chr9	StringTie	exon	131418595	131418713	1000	+	.	gene_id "MSTRG.201550"; transcript_id "MSTRG.201550.355"; exon_number "3";
chr9	StringTie	exon	131430094	131430259	1000	+	.	gene_id "MSTRG.201550"; transcript_id "MSTRG.201550.355"; exon_number "4";
chr9	StringTie	exon	131432617	131432794	1000	+	.	gene_id "MSTRG.201550"; transcript_id "MSTRG.201550.355"; exon_number "5";
chr9	StringTie	exon	131436620	131436722	1000	+	.	gene_id "MSTRG.201550"; transcript_id "MSTRG.201550.355"; exon_number "6";
chr9	StringTie	exon	131438989	131439061	1000	+	.	gene_id "MSTRG.201550"; transcript_id "MSTRG.201550.355"; exon_number "7";
chr9	StringTie	exon	131444185	131444328	1000	+	.	gene_id "MSTRG.201550"; transcript_id "MSTRG.201550.355"; exon_number "8";
chr9	StringTie	exon	131446401	131446642	1000	+	.	gene_id "MSTRG.201550"; transcript_id "MSTRG.201550.355"; exon_number "9";
chr9	StringTie	exon	131447085	131447206	1000	+	.	gene_id "MSTRG.201550"; transcript_id "MSTRG.201550.355"; exon_number "10";
chr9	StringTie	exon	131447662	131447804	1000	+	.	gene_id "MSTRG.201550"; transcript_id "MSTRG.201550.355"; exon_number "11";
chr9	StringTie	exon	131455076	131455166	1000	+	.	gene_id "MSTRG.201550"; transcript_id "MSTRG.201550.355"; exon_number "12";
chr9	StringTie	exon	131459164	131459356	1000	+	.	gene_id "MSTRG.201550"; transcript_id "MSTRG.201550.355"; exon_number "13";
chr9	StringTie	exon	131464766	131465078	1000	+	.	gene_id "MSTRG.201550"; transcript_id "MSTRG.201550.355"; exon_number "14";
chr9	StringTie	exon	131467563	131467753	1000	+	.	gene_id "MSTRG.201550"; transcript_id "MSTRG.201550.355"; exon_number "15";
chr9	StringTie	exon	131470788	131470983	1000	+	.	gene_id "MSTRG.201550"; transcript_id "MSTRG.201550.355"; exon_number "16";
chr9	StringTie	exon	131473508	131473724	1000	+	.	gene_id "MSTRG.201550"; transcript_id "MSTRG.201550.355"; exon_number "17";
chr9	StringTie	exon	131474454	131476535	1000	+	.	gene_id "MSTRG.201550"; transcript_id "MSTRG.201550.355"; exon_number "18";
chr9	StringTie	exon	131477744	131477949	1000	+	.	gene_id "MSTRG.201550"; transcript_id "MSTRG.201550.355"; exon_number "19";
chr9	StringTie	exon	131478474	131478619	1000	+	.	gene_id "MSTRG.201550"; transcript_id "MSTRG.201550.355"; exon_number "20";
chr9	StringTie	exon	131479252	131479393	1000	+	.	gene_id "MSTRG.201550"; transcript_id "MSTRG.201550.355"; exon_number "21";
chr9	StringTie	exon	131481726	131481808	1000	+	.	gene_id "MSTRG.201550"; transcript_id "MSTRG.201550.355"; exon_number "22";
chr9	StringTie	exon	131482371	131482562	1000	+	.	gene_id "MSTRG.201550"; transcript_id "MSTRG.201550.355"; exon_number "23";
chr9	StringTie	exon	131482710	131482907	1000	+	.	gene_id "MSTRG.201550"; transcript_id "MSTRG.201550.355"; exon_number "24";
chr9	StringTie	exon	131483359	131483445	1000	+	.	gene_id "MSTRG.201550"; transcript_id "MSTRG.201550.355"; exon_number "25";
chr9	StringTie	exon	131484686	131484790	1000	+	.	gene_id "MSTRG.201550"; transcript_id "MSTRG.201550.355"; exon_number "26";
chr9	StringTie	exon	131484948	131485140	1000	+	.	gene_id "MSTRG.201550"; transcript_id "MSTRG.201550.355"; exon_number "27";
chr9	StringTie	exon	131486085	131486182	1000	+	.	gene_id "MSTRG.201550"; transcript_id "MSTRG.201550.355"; exon_number "28";
chr9	StringTie	exon	131487167	131487294	1000	+	.	gene_id "MSTRG.201550"; transcript_id "MSTRG.201550.355"; exon_number "29";
chr9	StringTie	exon	131487856	131488096	1000	+	.	gene_id "MSTRG.201550"; transcript_id "MSTRG.201550.355"; exon_number "30";
chr9	StringTie	exon	131491422	131491580	1000	+	.	gene_id "MSTRG.201550"; transcript_id "MSTRG.201550.355"; exon_number "31";
chr9	StringTie	exon	131492169	131492260	1000	+	.	gene_id "MSTRG.201550"; transcript_id "MSTRG.201550.355"; exon_number "32";
chr9	StringTie	exon	131495740	131500245	1000	+	.	gene_id "MSTRG.201550"; transcript_id "MSTRG.201550.355"; exon_number "33";
chr9	StringTie	transcript	131417944	131500416	1000	+	.	gene_id "MSTRG.201550"; transcript_id "MSTRG.201550.356";
chr9	StringTie	exon	131417944	131418246	1000	+	.	gene_id "MSTRG.201550"; transcript_id "MSTRG.201550.356"; exon_number "1";
chr9	StringTie	exon	131430090	131430259	1000	+	.	gene_id "MSTRG.201550"; transcript_id "MSTRG.201550.356"; exon_number "2";
chr9	StringTie	exon	131432617	131432794	1000	+	.	gene_id "MSTRG.201550"; transcript_id "MSTRG.201550.356"; exon_number "3";
chr9	StringTie	exon	131436620	131436722	1000	+	.	gene_id "MSTRG.201550"; transcript_id "MSTRG.201550.356"; exon_number "4";
chr9	StringTie	exon	131438989	131439061	1000	+	.	gene_id "MSTRG.201550"; transcript_id "MSTRG.201550.356"; exon_number "5";
chr9	StringTie	exon	131444185	131444328	1000	+	.	gene_id "MSTRG.201550"; transcript_id "MSTRG.201550.356"; exon_number "6";
chr9	StringTie	exon	131446401	131446642	1000	+	.	gene_id "MSTRG.201550"; transcript_id "MSTRG.201550.356"; exon_number "7";
chr9	StringTie	exon	131447085	131447206	1000	+	.	gene_id "MSTRG.201550"; transcript_id "MSTRG.201550.356"; exon_number "8";
chr9	StringTie	exon	131447662	131447804	1000	+	.	gene_id "MSTRG.201550"; transcript_id "MSTRG.201550.356"; exon_number "9";
chr9	StringTie	exon	131455076	131455166	1000	+	.	gene_id "MSTRG.201550"; transcript_id "MSTRG.201550.356"; exon_number "10";
chr9	StringTie	exon	131459170	131459356	1000	+	.	gene_id "MSTRG.201550"; transcript_id "MSTRG.201550.356"; exon_number "11";
chr9	StringTie	exon	131464763	131465078	1000	+	.	gene_id "MSTRG.201550"; transcript_id "MSTRG.201550.356"; exon_number "12";
chr9	StringTie	exon	131467563	131467753	1000	+	.	gene_id "MSTRG.201550"; transcript_id "MSTRG.201550.356"; exon_number "13";
chr9	StringTie	exon	131470788	131470983	1000	+	.	gene_id "MSTRG.201550"; transcript_id "MSTRG.201550.356"; exon_number "14";
chr9	StringTie	exon	131473508	131473724	1000	+	.	gene_id "MSTRG.201550"; transcript_id "MSTRG.201550.356"; exon_number "15";
chr9	StringTie	exon	131477744	131477949	1000	+	.	gene_id "MSTRG.201550"; transcript_id "MSTRG.201550.356"; exon_number "16";
chr9	StringTie	exon	131478474	131478619	1000	+	.	gene_id "MSTRG.201550"; transcript_id "MSTRG.201550.356"; exon_number "17";
chr9	StringTie	exon	131479252	131479393	1000	+	.	gene_id "MSTRG.201550"; transcript_id "MSTRG.201550.356"; exon_number "18";
chr9	StringTie	exon	131481726	131481808	1000	+	.	gene_id "MSTRG.201550"; transcript_id "MSTRG.201550.356"; exon_number "19";
chr9	StringTie	exon	131482374	131482562	1000	+	.	gene_id "MSTRG.201550"; transcript_id "MSTRG.201550.356"; exon_number "20";
chr9	StringTie	exon	131482710	131482907	1000	+	.	gene_id "MSTRG.201550"; transcript_id "MSTRG.201550.356"; exon_number "21";
chr9	StringTie	exon	131483359	131483445	1000	+	.	gene_id "MSTRG.201550"; transcript_id "MSTRG.201550.356"; exon_number "22";
chr9	StringTie	exon	131484686	131484790	1000	+	.	gene_id "MSTRG.201550"; transcript_id "MSTRG.201550.356"; exon_number "23";
chr9	StringTie	exon	131484948	131485140	1000	+	.	gene_id "MSTRG.201550"; transcript_id "MSTRG.201550.356"; exon_number "24";
chr9	StringTie	exon	131486085	131486182	1000	+	.	gene_id "MSTRG.201550"; transcript_id "MSTRG.201550.356"; exon_number "25";
chr9	StringTie	exon	131486481	131486541	1000	+	.	gene_id "MSTRG.201550"; transcript_id "MSTRG.201550.356"; exon_number "26";
chr9	StringTie	exon	131487167	131487294	1000	+	.	gene_id "MSTRG.201550"; transcript_id "MSTRG.201550.356"; exon_number "27";
chr9	StringTie	exon	131487856	131488096	1000	+	.	gene_id "MSTRG.201550"; transcript_id "MSTRG.201550.356"; exon_number "28";
chr9	StringTie	exon	131491422	131491580	1000	+	.	gene_id "MSTRG.201550"; transcript_id "MSTRG.201550.356"; exon_number "29";
chr9	StringTie	exon	131492169	131492260	1000	+	.	gene_id "MSTRG.201550"; transcript_id "MSTRG.201550.356"; exon_number "30";
chr9	StringTie	exon	131494405	131494486	1000	+	.	gene_id "MSTRG.201550"; transcript_id "MSTRG.201550.356"; exon_number "31";
chr9	StringTie	exon	131495740	131500416	1000	+	.	gene_id "MSTRG.201550"; transcript_id "MSTRG.201550.356"; exon_number "32";
chr9	StringTie	transcript	131417946	131500254	1000	+	.	gene_id "MSTRG.201550"; transcript_id "MSTRG.201550.357";
chr9	StringTie	exon	131417946	131417967	1000	+	.	gene_id "MSTRG.201550"; transcript_id "MSTRG.201550.357"; exon_number "1";
chr9	StringTie	exon	131418049	131418246	1000	+	.	gene_id "MSTRG.201550"; transcript_id "MSTRG.201550.357"; exon_number "2";
chr9	StringTie	exon	131430090	131430259	1000	+	.	gene_id "MSTRG.201550"; transcript_id "MSTRG.201550.357"; exon_number "3";
chr9	StringTie	exon	131432617	131432794	1000	+	.	gene_id "MSTRG.201550"; transcript_id "MSTRG.201550.357"; exon_number "4";
chr9	StringTie	exon	131436620	131436722	1000	+	.	gene_id "MSTRG.201550"; transcript_id "MSTRG.201550.357"; exon_number "5";
chr9	StringTie	exon	131438989	131439061	1000	+	.	gene_id "MSTRG.201550"; transcript_id "MSTRG.201550.357"; exon_number "6";
chr9	StringTie	exon	131444185	131444328	1000	+	.	gene_id "MSTRG.201550"; transcript_id "MSTRG.201550.357"; exon_number "7";
chr9	StringTie	exon	131446401	131446642	1000	+	.	gene_id "MSTRG.201550"; transcript_id "MSTRG.201550.357"; exon_number "8";
chr9	StringTie	exon	131447085	131447206	1000	+	.	gene_id "MSTRG.201550"; transcript_id "MSTRG.201550.357"; exon_number "9";
chr9	StringTie	exon	131447662	131447804	1000	+	.	gene_id "MSTRG.201550"; transcript_id "MSTRG.201550.357"; exon_number "10";
chr9	StringTie	exon	131455076	131455166	1000	+	.	gene_id "MSTRG.201550"; transcript_id "MSTRG.201550.357"; exon_number "11";
chr9	StringTie	exon	131459164	131459356	1000	+	.	gene_id "MSTRG.201550"; transcript_id "MSTRG.201550.357"; exon_number "12";
chr9	StringTie	exon	131464766	131465078	1000	+	.	gene_id "MSTRG.201550"; transcript_id "MSTRG.201550.357"; exon_number "13";
chr9	StringTie	exon	131467563	131467753	1000	+	.	gene_id "MSTRG.201550"; transcript_id "MSTRG.201550.357"; exon_number "14";
chr9	StringTie	exon	131470794	131470983	1000	+	.	gene_id "MSTRG.201550"; transcript_id "MSTRG.201550.357"; exon_number "15";
chr9	StringTie	exon	131473508	131473724	1000	+	.	gene_id "MSTRG.201550"; transcript_id "MSTRG.201550.357"; exon_number "16";
chr9	StringTie	exon	131477744	131477949	1000	+	.	gene_id "MSTRG.201550"; transcript_id "MSTRG.201550.357"; exon_number "17";
chr9	StringTie	exon	131478474	131478619	1000	+	.	gene_id "MSTRG.201550"; transcript_id "MSTRG.201550.357"; exon_number "18";
chr9	StringTie	exon	131479252	131479393	1000	+	.	gene_id "MSTRG.201550"; transcript_id "MSTRG.201550.357"; exon_number "19";
chr9	StringTie	exon	131481726	131481808	1000	+	.	gene_id "MSTRG.201550"; transcript_id "MSTRG.201550.357"; exon_number "20";
chr9	StringTie	exon	131482374	131482562	1000	+	.	gene_id "MSTRG.201550"; transcript_id "MSTRG.201550.357"; exon_number "21";
chr9	StringTie	exon	131482710	131482907	1000	+	.	gene_id "MSTRG.201550"; transcript_id "MSTRG.201550.357"; exon_number "22";
chr9	StringTie	exon	131483359	131483445	1000	+	.	gene_id "MSTRG.201550"; transcript_id "MSTRG.201550.357"; exon_number "23";
chr9	StringTie	exon	131484686	131484790	1000	+	.	gene_id "MSTRG.201550"; transcript_id "MSTRG.201550.357"; exon_number "24";
chr9	StringTie	exon	131484948	131485140	1000	+	.	gene_id "MSTRG.201550"; transcript_id "MSTRG.201550.357"; exon_number "25";
chr9	StringTie	exon	131486085	131486182	1000	+	.	gene_id "MSTRG.201550"; transcript_id "MSTRG.201550.357"; exon_number "26";
chr9	StringTie	exon	131487167	131487294	1000	+	.	gene_id "MSTRG.201550"; transcript_id "MSTRG.201550.357"; exon_number "27";
chr9	StringTie	exon	131487856	131488096	1000	+	.	gene_id "MSTRG.201550"; transcript_id "MSTRG.201550.357"; exon_number "28";
chr9	StringTie	exon	131491425	131491580	1000	+	.	gene_id "MSTRG.201550"; transcript_id "MSTRG.201550.357"; exon_number "29";
chr9	StringTie	exon	131492169	131492260	1000	+	.	gene_id "MSTRG.201550"; transcript_id "MSTRG.201550.357"; exon_number "30";
chr9	StringTie	exon	131495740	131500254	1000	+	.	gene_id "MSTRG.201550"; transcript_id "MSTRG.201550.357"; exon_number "31";
chr9	StringTie	transcript	131417946	131500203	1000	+	.	gene_id "MSTRG.201550"; transcript_id "MSTRG.201550.358";
chr9	StringTie	exon	131417946	131418246	1000	+	.	gene_id "MSTRG.201550"; transcript_id "MSTRG.201550.358"; exon_number "1";
chr9	StringTie	exon	131418595	131418713	1000	+	.	gene_id "MSTRG.201550"; transcript_id "MSTRG.201550.358"; exon_number "2";
chr9	StringTie	exon	131430094	131430259	1000	+	.	gene_id "MSTRG.201550"; transcript_id "MSTRG.201550.358"; exon_number "3";
chr9	StringTie	exon	131432617	131432794	1000	+	.	gene_id "MSTRG.201550"; transcript_id "MSTRG.201550.358"; exon_number "4";
chr9	StringTie	exon	131436620	131436722	1000	+	.	gene_id "MSTRG.201550"; transcript_id "MSTRG.201550.358"; exon_number "5";
chr9	StringTie	exon	131438989	131439061	1000	+	.	gene_id "MSTRG.201550"; transcript_id "MSTRG.201550.358"; exon_number "6";
chr9	StringTie	exon	131444185	131444328	1000	+	.	gene_id "MSTRG.201550"; transcript_id "MSTRG.201550.358"; exon_number "7";
chr9	StringTie	exon	131446401	131446642	1000	+	.	gene_id "MSTRG.201550"; transcript_id "MSTRG.201550.358"; exon_number "8";
chr9	StringTie	exon	131447085	131447206	1000	+	.	gene_id "MSTRG.201550"; transcript_id "MSTRG.201550.358"; exon_number "9";
chr9	StringTie	exon	131447662	131447804	1000	+	.	gene_id "MSTRG.201550"; transcript_id "MSTRG.201550.358"; exon_number "10";
chr9	StringTie	exon	131455076	131455166	1000	+	.	gene_id "MSTRG.201550"; transcript_id "MSTRG.201550.358"; exon_number "11";
chr9	StringTie	exon	131459170	131459356	1000	+	.	gene_id "MSTRG.201550"; transcript_id "MSTRG.201550.358"; exon_number "12";
chr9	StringTie	exon	131464763	131465078	1000	+	.	gene_id "MSTRG.201550"; transcript_id "MSTRG.201550.358"; exon_number "13";
chr9	StringTie	exon	131467563	131467753	1000	+	.	gene_id "MSTRG.201550"; transcript_id "MSTRG.201550.358"; exon_number "14";
chr9	StringTie	exon	131470788	131470983	1000	+	.	gene_id "MSTRG.201550"; transcript_id "MSTRG.201550.358"; exon_number "15";
chr9	StringTie	exon	131473508	131473724	1000	+	.	gene_id "MSTRG.201550"; transcript_id "MSTRG.201550.358"; exon_number "16";
chr9	StringTie	exon	131477744	131477949	1000	+	.	gene_id "MSTRG.201550"; transcript_id "MSTRG.201550.358"; exon_number "17";
chr9	StringTie	exon	131478474	131478619	1000	+	.	gene_id "MSTRG.201550"; transcript_id "MSTRG.201550.358"; exon_number "18";
chr9	StringTie	exon	131479252	131479393	1000	+	.	gene_id "MSTRG.201550"; transcript_id "MSTRG.201550.358"; exon_number "19";
chr9	StringTie	exon	131481726	131481808	1000	+	.	gene_id "MSTRG.201550"; transcript_id "MSTRG.201550.358"; exon_number "20";
chr9	StringTie	exon	131482374	131482562	1000	+	.	gene_id "MSTRG.201550"; transcript_id "MSTRG.201550.358"; exon_number "21";
chr9	StringTie	exon	131482710	131482907	1000	+	.	gene_id "MSTRG.201550"; transcript_id "MSTRG.201550.358"; exon_number "22";
chr9	StringTie	exon	131483359	131483445	1000	+	.	gene_id "MSTRG.201550"; transcript_id "MSTRG.201550.358"; exon_number "23";
chr9	StringTie	exon	131484686	131484790	1000	+	.	gene_id "MSTRG.201550"; transcript_id "MSTRG.201550.358"; exon_number "24";
chr9	StringTie	exon	131484948	131485140	1000	+	.	gene_id "MSTRG.201550"; transcript_id "MSTRG.201550.358"; exon_number "25";
chr9	StringTie	exon	131486085	131486182	1000	+	.	gene_id "MSTRG.201550"; transcript_id "MSTRG.201550.358"; exon_number "26";
chr9	StringTie	exon	131487167	131487294	1000	+	.	gene_id "MSTRG.201550"; transcript_id "MSTRG.201550.358"; exon_number "27";
chr9	StringTie	exon	131487856	131488096	1000	+	.	gene_id "MSTRG.201550"; transcript_id "MSTRG.201550.358"; exon_number "28";
chr9	StringTie	exon	131491425	131491580	1000	+	.	gene_id "MSTRG.201550"; transcript_id "MSTRG.201550.358"; exon_number "29";
chr9	StringTie	exon	131492169	131492260	1000	+	.	gene_id "MSTRG.201550"; transcript_id "MSTRG.201550.358"; exon_number "30";
chr9	StringTie	exon	131495740	131500203	1000	+	.	gene_id "MSTRG.201550"; transcript_id "MSTRG.201550.358"; exon_number "31";
chr9	StringTie	transcript	131417946	131500201	1000	+	.	gene_id "MSTRG.201550"; transcript_id "MSTRG.201550.359";
chr9	StringTie	exon	131417946	131418246	1000	+	.	gene_id "MSTRG.201550"; transcript_id "MSTRG.201550.359"; exon_number "1";
chr9	StringTie	exon	131418595	131418713	1000	+	.	gene_id "MSTRG.201550"; transcript_id "MSTRG.201550.359"; exon_number "2";
chr9	StringTie	exon	131430094	131430259	1000	+	.	gene_id "MSTRG.201550"; transcript_id "MSTRG.201550.359"; exon_number "3";
chr9	StringTie	exon	131432617	131432794	1000	+	.	gene_id "MSTRG.201550"; transcript_id "MSTRG.201550.359"; exon_number "4";
chr9	StringTie	exon	131436620	131436722	1000	+	.	gene_id "MSTRG.201550"; transcript_id "MSTRG.201550.359"; exon_number "5";
chr9	StringTie	exon	131438989	131439061	1000	+	.	gene_id "MSTRG.201550"; transcript_id "MSTRG.201550.359"; exon_number "6";
chr9	StringTie	exon	131444185	131444328	1000	+	.	gene_id "MSTRG.201550"; transcript_id "MSTRG.201550.359"; exon_number "7";
chr9	StringTie	exon	131446401	131446642	1000	+	.	gene_id "MSTRG.201550"; transcript_id "MSTRG.201550.359"; exon_number "8";
chr9	StringTie	exon	131447085	131447206	1000	+	.	gene_id "MSTRG.201550"; transcript_id "MSTRG.201550.359"; exon_number "9";
chr9	StringTie	exon	131447662	131447804	1000	+	.	gene_id "MSTRG.201550"; transcript_id "MSTRG.201550.359"; exon_number "10";
chr9	StringTie	exon	131455076	131455166	1000	+	.	gene_id "MSTRG.201550"; transcript_id "MSTRG.201550.359"; exon_number "11";
chr9	StringTie	exon	131459164	131459356	1000	+	.	gene_id "MSTRG.201550"; transcript_id "MSTRG.201550.359"; exon_number "12";
chr9	StringTie	exon	131464766	131465078	1000	+	.	gene_id "MSTRG.201550"; transcript_id "MSTRG.201550.359"; exon_number "13";
chr9	StringTie	exon	131467563	131467753	1000	+	.	gene_id "MSTRG.201550"; transcript_id "MSTRG.201550.359"; exon_number "14";
chr9	StringTie	exon	131470788	131470983	1000	+	.	gene_id "MSTRG.201550"; transcript_id "MSTRG.201550.359"; exon_number "15";
chr9	StringTie	exon	131473508	131473724	1000	+	.	gene_id "MSTRG.201550"; transcript_id "MSTRG.201550.359"; exon_number "16";
chr9	StringTie	exon	131474454	131476535	1000	+	.	gene_id "MSTRG.201550"; transcript_id "MSTRG.201550.359"; exon_number "17";
chr9	StringTie	exon	131477744	131477949	1000	+	.	gene_id "MSTRG.201550"; transcript_id "MSTRG.201550.359"; exon_number "18";
chr9	StringTie	exon	131478474	131478619	1000	+	.	gene_id "MSTRG.201550"; transcript_id "MSTRG.201550.359"; exon_number "19";
chr9	StringTie	exon	131479252	131479393	1000	+	.	gene_id "MSTRG.201550"; transcript_id "MSTRG.201550.359"; exon_number "20";
chr9	StringTie	exon	131481726	131481808	1000	+	.	gene_id "MSTRG.201550"; transcript_id "MSTRG.201550.359"; exon_number "21";
chr9	StringTie	exon	131482371	131482562	1000	+	.	gene_id "MSTRG.201550"; transcript_id "MSTRG.201550.359"; exon_number "22";
chr9	StringTie	exon	131482710	131482907	1000	+	.	gene_id "MSTRG.201550"; transcript_id "MSTRG.201550.359"; exon_number "23";
chr9	StringTie	exon	131483359	131483445	1000	+	.	gene_id "MSTRG.201550"; transcript_id "MSTRG.201550.359"; exon_number "24";
chr9	StringTie	exon	131484686	131484790	1000	+	.	gene_id "MSTRG.201550"; transcript_id "MSTRG.201550.359"; exon_number "25";
chr9	StringTie	exon	131484948	131485140	1000	+	.	gene_id "MSTRG.201550"; transcript_id "MSTRG.201550.359"; exon_number "26";
chr9	StringTie	exon	131486085	131486182	1000	+	.	gene_id "MSTRG.201550"; transcript_id "MSTRG.201550.359"; exon_number "27";
chr9	StringTie	exon	131487167	131487294	1000	+	.	gene_id "MSTRG.201550"; transcript_id "MSTRG.201550.359"; exon_number "28";
chr9	StringTie	exon	131487856	131488096	1000	+	.	gene_id "MSTRG.201550"; transcript_id "MSTRG.201550.359"; exon_number "29";
chr9	StringTie	exon	131491425	131491580	1000	+	.	gene_id "MSTRG.201550"; transcript_id "MSTRG.201550.359"; exon_number "30";
chr9	StringTie	exon	131492169	131492260	1000	+	.	gene_id "MSTRG.201550"; transcript_id "MSTRG.201550.359"; exon_number "31";
chr9	StringTie	exon	131494405	131494486	1000	+	.	gene_id "MSTRG.201550"; transcript_id "MSTRG.201550.359"; exon_number "32";
chr9	StringTie	exon	131495740	131500201	1000	+	.	gene_id "MSTRG.201550"; transcript_id "MSTRG.201550.359"; exon_number "33";
chr9	StringTie	transcript	131393936	131500205	1000	+	.	gene_id "MSTRG.201550"; transcript_id "MSTRG.201550.36";
chr9	StringTie	exon	131393936	131394263	1000	+	.	gene_id "MSTRG.201550"; transcript_id "MSTRG.201550.36"; exon_number "1";
chr9	StringTie	exon	131417913	131418246	1000	+	.	gene_id "MSTRG.201550"; transcript_id "MSTRG.201550.36"; exon_number "2";
chr9	StringTie	exon	131430090	131430259	1000	+	.	gene_id "MSTRG.201550"; transcript_id "MSTRG.201550.36"; exon_number "3";
chr9	StringTie	exon	131432617	131432794	1000	+	.	gene_id "MSTRG.201550"; transcript_id "MSTRG.201550.36"; exon_number "4";
chr9	StringTie	exon	131436620	131436722	1000	+	.	gene_id "MSTRG.201550"; transcript_id "MSTRG.201550.36"; exon_number "5";
chr9	StringTie	exon	131438989	131439061	1000	+	.	gene_id "MSTRG.201550"; transcript_id "MSTRG.201550.36"; exon_number "6";
chr9	StringTie	exon	131444185	131444328	1000	+	.	gene_id "MSTRG.201550"; transcript_id "MSTRG.201550.36"; exon_number "7";
chr9	StringTie	exon	131446401	131446642	1000	+	.	gene_id "MSTRG.201550"; transcript_id "MSTRG.201550.36"; exon_number "8";
chr9	StringTie	exon	131447085	131447206	1000	+	.	gene_id "MSTRG.201550"; transcript_id "MSTRG.201550.36"; exon_number "9";
chr9	StringTie	exon	131447662	131447804	1000	+	.	gene_id "MSTRG.201550"; transcript_id "MSTRG.201550.36"; exon_number "10";
chr9	StringTie	exon	131455076	131455166	1000	+	.	gene_id "MSTRG.201550"; transcript_id "MSTRG.201550.36"; exon_number "11";
chr9	StringTie	exon	131459164	131459356	1000	+	.	gene_id "MSTRG.201550"; transcript_id "MSTRG.201550.36"; exon_number "12";
chr9	StringTie	exon	131464763	131465078	1000	+	.	gene_id "MSTRG.201550"; transcript_id "MSTRG.201550.36"; exon_number "13";
chr9	StringTie	exon	131467563	131467753	1000	+	.	gene_id "MSTRG.201550"; transcript_id "MSTRG.201550.36"; exon_number "14";
chr9	StringTie	exon	131470788	131470983	1000	+	.	gene_id "MSTRG.201550"; transcript_id "MSTRG.201550.36"; exon_number "15";
chr9	StringTie	exon	131473508	131473724	1000	+	.	gene_id "MSTRG.201550"; transcript_id "MSTRG.201550.36"; exon_number "16";
chr9	StringTie	exon	131477744	131477949	1000	+	.	gene_id "MSTRG.201550"; transcript_id "MSTRG.201550.36"; exon_number "17";
chr9	StringTie	exon	131478474	131478619	1000	+	.	gene_id "MSTRG.201550"; transcript_id "MSTRG.201550.36"; exon_number "18";
chr9	StringTie	exon	131479252	131479393	1000	+	.	gene_id "MSTRG.201550"; transcript_id "MSTRG.201550.36"; exon_number "19";
chr9	StringTie	exon	131481726	131481808	1000	+	.	gene_id "MSTRG.201550"; transcript_id "MSTRG.201550.36"; exon_number "20";
chr9	StringTie	exon	131482371	131482562	1000	+	.	gene_id "MSTRG.201550"; transcript_id "MSTRG.201550.36"; exon_number "21";
chr9	StringTie	exon	131482710	131482907	1000	+	.	gene_id "MSTRG.201550"; transcript_id "MSTRG.201550.36"; exon_number "22";
chr9	StringTie	exon	131483359	131483445	1000	+	.	gene_id "MSTRG.201550"; transcript_id "MSTRG.201550.36"; exon_number "23";
chr9	StringTie	exon	131484686	131484790	1000	+	.	gene_id "MSTRG.201550"; transcript_id "MSTRG.201550.36"; exon_number "24";
chr9	StringTie	exon	131484948	131485140	1000	+	.	gene_id "MSTRG.201550"; transcript_id "MSTRG.201550.36"; exon_number "25";
chr9	StringTie	exon	131486085	131486182	1000	+	.	gene_id "MSTRG.201550"; transcript_id "MSTRG.201550.36"; exon_number "26";
chr9	StringTie	exon	131487167	131487294	1000	+	.	gene_id "MSTRG.201550"; transcript_id "MSTRG.201550.36"; exon_number "27";
chr9	StringTie	exon	131487856	131488096	1000	+	.	gene_id "MSTRG.201550"; transcript_id "MSTRG.201550.36"; exon_number "28";
chr9	StringTie	exon	131491425	131491580	1000	+	.	gene_id "MSTRG.201550"; transcript_id "MSTRG.201550.36"; exon_number "29";
chr9	StringTie	exon	131492169	131492260	1000	+	.	gene_id "MSTRG.201550"; transcript_id "MSTRG.201550.36"; exon_number "30";
chr9	StringTie	exon	131494405	131494486	1000	+	.	gene_id "MSTRG.201550"; transcript_id "MSTRG.201550.36"; exon_number "31";
chr9	StringTie	exon	131495740	131500205	1000	+	.	gene_id "MSTRG.201550"; transcript_id "MSTRG.201550.36"; exon_number "32";
chr9	StringTie	transcript	131417949	131500197	1000	+	.	gene_id "MSTRG.201550"; transcript_id "MSTRG.201550.360";
chr9	StringTie	exon	131417949	131418246	1000	+	.	gene_id "MSTRG.201550"; transcript_id "MSTRG.201550.360"; exon_number "1";
chr9	StringTie	exon	131430094	131430259	1000	+	.	gene_id "MSTRG.201550"; transcript_id "MSTRG.201550.360"; exon_number "2";
chr9	StringTie	exon	131432617	131432794	1000	+	.	gene_id "MSTRG.201550"; transcript_id "MSTRG.201550.360"; exon_number "3";
chr9	StringTie	exon	131436620	131436722	1000	+	.	gene_id "MSTRG.201550"; transcript_id "MSTRG.201550.360"; exon_number "4";
chr9	StringTie	exon	131438989	131439061	1000	+	.	gene_id "MSTRG.201550"; transcript_id "MSTRG.201550.360"; exon_number "5";
chr9	StringTie	exon	131444185	131444328	1000	+	.	gene_id "MSTRG.201550"; transcript_id "MSTRG.201550.360"; exon_number "6";
chr9	StringTie	exon	131446401	131446642	1000	+	.	gene_id "MSTRG.201550"; transcript_id "MSTRG.201550.360"; exon_number "7";
chr9	StringTie	exon	131447085	131447206	1000	+	.	gene_id "MSTRG.201550"; transcript_id "MSTRG.201550.360"; exon_number "8";
chr9	StringTie	exon	131447662	131447804	1000	+	.	gene_id "MSTRG.201550"; transcript_id "MSTRG.201550.360"; exon_number "9";
chr9	StringTie	exon	131455076	131455166	1000	+	.	gene_id "MSTRG.201550"; transcript_id "MSTRG.201550.360"; exon_number "10";
chr9	StringTie	exon	131459164	131459356	1000	+	.	gene_id "MSTRG.201550"; transcript_id "MSTRG.201550.360"; exon_number "11";
chr9	StringTie	exon	131464763	131465078	1000	+	.	gene_id "MSTRG.201550"; transcript_id "MSTRG.201550.360"; exon_number "12";
chr9	StringTie	exon	131467563	131467753	1000	+	.	gene_id "MSTRG.201550"; transcript_id "MSTRG.201550.360"; exon_number "13";
chr9	StringTie	exon	131470788	131470983	1000	+	.	gene_id "MSTRG.201550"; transcript_id "MSTRG.201550.360"; exon_number "14";
chr9	StringTie	exon	131473508	131473724	1000	+	.	gene_id "MSTRG.201550"; transcript_id "MSTRG.201550.360"; exon_number "15";
chr9	StringTie	exon	131474454	131476535	1000	+	.	gene_id "MSTRG.201550"; transcript_id "MSTRG.201550.360"; exon_number "16";
chr9	StringTie	exon	131477744	131477949	1000	+	.	gene_id "MSTRG.201550"; transcript_id "MSTRG.201550.360"; exon_number "17";
chr9	StringTie	exon	131478474	131478619	1000	+	.	gene_id "MSTRG.201550"; transcript_id "MSTRG.201550.360"; exon_number "18";
chr9	StringTie	exon	131479252	131479393	1000	+	.	gene_id "MSTRG.201550"; transcript_id "MSTRG.201550.360"; exon_number "19";
chr9	StringTie	exon	131481726	131481808	1000	+	.	gene_id "MSTRG.201550"; transcript_id "MSTRG.201550.360"; exon_number "20";
chr9	StringTie	exon	131482374	131482562	1000	+	.	gene_id "MSTRG.201550"; transcript_id "MSTRG.201550.360"; exon_number "21";
chr9	StringTie	exon	131482710	131482907	1000	+	.	gene_id "MSTRG.201550"; transcript_id "MSTRG.201550.360"; exon_number "22";
chr9	StringTie	exon	131483359	131483445	1000	+	.	gene_id "MSTRG.201550"; transcript_id "MSTRG.201550.360"; exon_number "23";
chr9	StringTie	exon	131484686	131484790	1000	+	.	gene_id "MSTRG.201550"; transcript_id "MSTRG.201550.360"; exon_number "24";
chr9	StringTie	exon	131484948	131485140	1000	+	.	gene_id "MSTRG.201550"; transcript_id "MSTRG.201550.360"; exon_number "25";
chr9	StringTie	exon	131486085	131486182	1000	+	.	gene_id "MSTRG.201550"; transcript_id "MSTRG.201550.360"; exon_number "26";
chr9	StringTie	exon	131487167	131487294	1000	+	.	gene_id "MSTRG.201550"; transcript_id "MSTRG.201550.360"; exon_number "27";
chr9	StringTie	exon	131487856	131488096	1000	+	.	gene_id "MSTRG.201550"; transcript_id "MSTRG.201550.360"; exon_number "28";
chr9	StringTie	exon	131491425	131491580	1000	+	.	gene_id "MSTRG.201550"; transcript_id "MSTRG.201550.360"; exon_number "29";
chr9	StringTie	exon	131492169	131492260	1000	+	.	gene_id "MSTRG.201550"; transcript_id "MSTRG.201550.360"; exon_number "30";
chr9	StringTie	exon	131494405	131494486	1000	+	.	gene_id "MSTRG.201550"; transcript_id "MSTRG.201550.360"; exon_number "31";
chr9	StringTie	exon	131495740	131500197	1000	+	.	gene_id "MSTRG.201550"; transcript_id "MSTRG.201550.360"; exon_number "32";
chr9	StringTie	transcript	131417949	131500621	1000	+	.	gene_id "MSTRG.201550"; transcript_id "MSTRG.201550.361";
chr9	StringTie	exon	131417949	131418246	1000	+	.	gene_id "MSTRG.201550"; transcript_id "MSTRG.201550.361"; exon_number "1";
chr9	StringTie	exon	131430090	131430259	1000	+	.	gene_id "MSTRG.201550"; transcript_id "MSTRG.201550.361"; exon_number "2";
chr9	StringTie	exon	131432617	131432794	1000	+	.	gene_id "MSTRG.201550"; transcript_id "MSTRG.201550.361"; exon_number "3";
chr9	StringTie	exon	131436620	131436722	1000	+	.	gene_id "MSTRG.201550"; transcript_id "MSTRG.201550.361"; exon_number "4";
chr9	StringTie	exon	131438989	131439061	1000	+	.	gene_id "MSTRG.201550"; transcript_id "MSTRG.201550.361"; exon_number "5";
chr9	StringTie	exon	131444185	131444328	1000	+	.	gene_id "MSTRG.201550"; transcript_id "MSTRG.201550.361"; exon_number "6";
chr9	StringTie	exon	131446401	131446642	1000	+	.	gene_id "MSTRG.201550"; transcript_id "MSTRG.201550.361"; exon_number "7";
chr9	StringTie	exon	131447085	131447206	1000	+	.	gene_id "MSTRG.201550"; transcript_id "MSTRG.201550.361"; exon_number "8";
chr9	StringTie	exon	131447662	131447804	1000	+	.	gene_id "MSTRG.201550"; transcript_id "MSTRG.201550.361"; exon_number "9";
chr9	StringTie	exon	131455076	131455166	1000	+	.	gene_id "MSTRG.201550"; transcript_id "MSTRG.201550.361"; exon_number "10";
chr9	StringTie	exon	131459164	131459356	1000	+	.	gene_id "MSTRG.201550"; transcript_id "MSTRG.201550.361"; exon_number "11";
chr9	StringTie	exon	131464763	131465078	1000	+	.	gene_id "MSTRG.201550"; transcript_id "MSTRG.201550.361"; exon_number "12";
chr9	StringTie	exon	131467563	131467753	1000	+	.	gene_id "MSTRG.201550"; transcript_id "MSTRG.201550.361"; exon_number "13";
chr9	StringTie	exon	131470788	131470983	1000	+	.	gene_id "MSTRG.201550"; transcript_id "MSTRG.201550.361"; exon_number "14";
chr9	StringTie	exon	131473508	131473724	1000	+	.	gene_id "MSTRG.201550"; transcript_id "MSTRG.201550.361"; exon_number "15";
chr9	StringTie	exon	131477744	131477949	1000	+	.	gene_id "MSTRG.201550"; transcript_id "MSTRG.201550.361"; exon_number "16";
chr9	StringTie	exon	131478474	131478619	1000	+	.	gene_id "MSTRG.201550"; transcript_id "MSTRG.201550.361"; exon_number "17";
chr9	StringTie	exon	131479252	131479393	1000	+	.	gene_id "MSTRG.201550"; transcript_id "MSTRG.201550.361"; exon_number "18";
chr9	StringTie	exon	131481726	131481808	1000	+	.	gene_id "MSTRG.201550"; transcript_id "MSTRG.201550.361"; exon_number "19";
chr9	StringTie	exon	131482374	131482562	1000	+	.	gene_id "MSTRG.201550"; transcript_id "MSTRG.201550.361"; exon_number "20";
chr9	StringTie	exon	131482710	131482907	1000	+	.	gene_id "MSTRG.201550"; transcript_id "MSTRG.201550.361"; exon_number "21";
chr9	StringTie	exon	131483359	131483445	1000	+	.	gene_id "MSTRG.201550"; transcript_id "MSTRG.201550.361"; exon_number "22";
chr9	StringTie	exon	131484686	131484790	1000	+	.	gene_id "MSTRG.201550"; transcript_id "MSTRG.201550.361"; exon_number "23";
chr9	StringTie	exon	131484948	131485140	1000	+	.	gene_id "MSTRG.201550"; transcript_id "MSTRG.201550.361"; exon_number "24";
chr9	StringTie	exon	131486085	131486182	1000	+	.	gene_id "MSTRG.201550"; transcript_id "MSTRG.201550.361"; exon_number "25";
chr9	StringTie	exon	131487167	131487294	1000	+	.	gene_id "MSTRG.201550"; transcript_id "MSTRG.201550.361"; exon_number "26";
chr9	StringTie	exon	131487856	131488096	1000	+	.	gene_id "MSTRG.201550"; transcript_id "MSTRG.201550.361"; exon_number "27";
chr9	StringTie	exon	131491422	131491580	1000	+	.	gene_id "MSTRG.201550"; transcript_id "MSTRG.201550.361"; exon_number "28";
chr9	StringTie	exon	131492169	131492260	1000	+	.	gene_id "MSTRG.201550"; transcript_id "MSTRG.201550.361"; exon_number "29";
chr9	StringTie	exon	131495740	131500621	1000	+	.	gene_id "MSTRG.201550"; transcript_id "MSTRG.201550.361"; exon_number "30";
chr9	StringTie	transcript	131417949	131500290	1000	+	.	gene_id "MSTRG.201550"; transcript_id "MSTRG.201550.362";
chr9	StringTie	exon	131417949	131417967	1000	+	.	gene_id "MSTRG.201550"; transcript_id "MSTRG.201550.362"; exon_number "1";
chr9	StringTie	exon	131418049	131418246	1000	+	.	gene_id "MSTRG.201550"; transcript_id "MSTRG.201550.362"; exon_number "2";
chr9	StringTie	exon	131430090	131430259	1000	+	.	gene_id "MSTRG.201550"; transcript_id "MSTRG.201550.362"; exon_number "3";
chr9	StringTie	exon	131432617	131432794	1000	+	.	gene_id "MSTRG.201550"; transcript_id "MSTRG.201550.362"; exon_number "4";
chr9	StringTie	exon	131436620	131436722	1000	+	.	gene_id "MSTRG.201550"; transcript_id "MSTRG.201550.362"; exon_number "5";
chr9	StringTie	exon	131438989	131439061	1000	+	.	gene_id "MSTRG.201550"; transcript_id "MSTRG.201550.362"; exon_number "6";
chr9	StringTie	exon	131444185	131444328	1000	+	.	gene_id "MSTRG.201550"; transcript_id "MSTRG.201550.362"; exon_number "7";
chr9	StringTie	exon	131446401	131446642	1000	+	.	gene_id "MSTRG.201550"; transcript_id "MSTRG.201550.362"; exon_number "8";
chr9	StringTie	exon	131447085	131447206	1000	+	.	gene_id "MSTRG.201550"; transcript_id "MSTRG.201550.362"; exon_number "9";
chr9	StringTie	exon	131447662	131447804	1000	+	.	gene_id "MSTRG.201550"; transcript_id "MSTRG.201550.362"; exon_number "10";
chr9	StringTie	exon	131455076	131455166	1000	+	.	gene_id "MSTRG.201550"; transcript_id "MSTRG.201550.362"; exon_number "11";
chr9	StringTie	exon	131459170	131459356	1000	+	.	gene_id "MSTRG.201550"; transcript_id "MSTRG.201550.362"; exon_number "12";
chr9	StringTie	exon	131464766	131465078	1000	+	.	gene_id "MSTRG.201550"; transcript_id "MSTRG.201550.362"; exon_number "13";
chr9	StringTie	exon	131467563	131467753	1000	+	.	gene_id "MSTRG.201550"; transcript_id "MSTRG.201550.362"; exon_number "14";
chr9	StringTie	exon	131470788	131470983	1000	+	.	gene_id "MSTRG.201550"; transcript_id "MSTRG.201550.362"; exon_number "15";
chr9	StringTie	exon	131473508	131473724	1000	+	.	gene_id "MSTRG.201550"; transcript_id "MSTRG.201550.362"; exon_number "16";
chr9	StringTie	exon	131477744	131477949	1000	+	.	gene_id "MSTRG.201550"; transcript_id "MSTRG.201550.362"; exon_number "17";
chr9	StringTie	exon	131478474	131478619	1000	+	.	gene_id "MSTRG.201550"; transcript_id "MSTRG.201550.362"; exon_number "18";
chr9	StringTie	exon	131479252	131479393	1000	+	.	gene_id "MSTRG.201550"; transcript_id "MSTRG.201550.362"; exon_number "19";
chr9	StringTie	exon	131481726	131481808	1000	+	.	gene_id "MSTRG.201550"; transcript_id "MSTRG.201550.362"; exon_number "20";
chr9	StringTie	exon	131482374	131482562	1000	+	.	gene_id "MSTRG.201550"; transcript_id "MSTRG.201550.362"; exon_number "21";
chr9	StringTie	exon	131482710	131482907	1000	+	.	gene_id "MSTRG.201550"; transcript_id "MSTRG.201550.362"; exon_number "22";
chr9	StringTie	exon	131483359	131483445	1000	+	.	gene_id "MSTRG.201550"; transcript_id "MSTRG.201550.362"; exon_number "23";
chr9	StringTie	exon	131484686	131484790	1000	+	.	gene_id "MSTRG.201550"; transcript_id "MSTRG.201550.362"; exon_number "24";
chr9	StringTie	exon	131484948	131485140	1000	+	.	gene_id "MSTRG.201550"; transcript_id "MSTRG.201550.362"; exon_number "25";
chr9	StringTie	exon	131486085	131486182	1000	+	.	gene_id "MSTRG.201550"; transcript_id "MSTRG.201550.362"; exon_number "26";
chr9	StringTie	exon	131486481	131486541	1000	+	.	gene_id "MSTRG.201550"; transcript_id "MSTRG.201550.362"; exon_number "27";
chr9	StringTie	exon	131487167	131487294	1000	+	.	gene_id "MSTRG.201550"; transcript_id "MSTRG.201550.362"; exon_number "28";
chr9	StringTie	exon	131487856	131488096	1000	+	.	gene_id "MSTRG.201550"; transcript_id "MSTRG.201550.362"; exon_number "29";
chr9	StringTie	exon	131491422	131491580	1000	+	.	gene_id "MSTRG.201550"; transcript_id "MSTRG.201550.362"; exon_number "30";
chr9	StringTie	exon	131492169	131492260	1000	+	.	gene_id "MSTRG.201550"; transcript_id "MSTRG.201550.362"; exon_number "31";
chr9	StringTie	exon	131495740	131500290	1000	+	.	gene_id "MSTRG.201550"; transcript_id "MSTRG.201550.362"; exon_number "32";
chr9	StringTie	transcript	131417949	131500284	1000	+	.	gene_id "MSTRG.201550"; transcript_id "MSTRG.201550.363";
chr9	StringTie	exon	131417949	131417967	1000	+	.	gene_id "MSTRG.201550"; transcript_id "MSTRG.201550.363"; exon_number "1";
chr9	StringTie	exon	131418049	131418246	1000	+	.	gene_id "MSTRG.201550"; transcript_id "MSTRG.201550.363"; exon_number "2";
chr9	StringTie	exon	131430090	131430259	1000	+	.	gene_id "MSTRG.201550"; transcript_id "MSTRG.201550.363"; exon_number "3";
chr9	StringTie	exon	131432617	131432794	1000	+	.	gene_id "MSTRG.201550"; transcript_id "MSTRG.201550.363"; exon_number "4";
chr9	StringTie	exon	131436626	131436722	1000	+	.	gene_id "MSTRG.201550"; transcript_id "MSTRG.201550.363"; exon_number "5";
chr9	StringTie	exon	131438989	131439061	1000	+	.	gene_id "MSTRG.201550"; transcript_id "MSTRG.201550.363"; exon_number "6";
chr9	StringTie	exon	131444185	131444328	1000	+	.	gene_id "MSTRG.201550"; transcript_id "MSTRG.201550.363"; exon_number "7";
chr9	StringTie	exon	131446401	131446642	1000	+	.	gene_id "MSTRG.201550"; transcript_id "MSTRG.201550.363"; exon_number "8";
chr9	StringTie	exon	131447085	131447206	1000	+	.	gene_id "MSTRG.201550"; transcript_id "MSTRG.201550.363"; exon_number "9";
chr9	StringTie	exon	131447662	131447804	1000	+	.	gene_id "MSTRG.201550"; transcript_id "MSTRG.201550.363"; exon_number "10";
chr9	StringTie	exon	131455076	131455166	1000	+	.	gene_id "MSTRG.201550"; transcript_id "MSTRG.201550.363"; exon_number "11";
chr9	StringTie	exon	131459164	131459356	1000	+	.	gene_id "MSTRG.201550"; transcript_id "MSTRG.201550.363"; exon_number "12";
chr9	StringTie	exon	131464766	131465078	1000	+	.	gene_id "MSTRG.201550"; transcript_id "MSTRG.201550.363"; exon_number "13";
chr9	StringTie	exon	131467563	131467753	1000	+	.	gene_id "MSTRG.201550"; transcript_id "MSTRG.201550.363"; exon_number "14";
chr9	StringTie	exon	131470788	131470983	1000	+	.	gene_id "MSTRG.201550"; transcript_id "MSTRG.201550.363"; exon_number "15";
chr9	StringTie	exon	131473508	131473724	1000	+	.	gene_id "MSTRG.201550"; transcript_id "MSTRG.201550.363"; exon_number "16";
chr9	StringTie	exon	131474454	131476535	1000	+	.	gene_id "MSTRG.201550"; transcript_id "MSTRG.201550.363"; exon_number "17";
chr9	StringTie	exon	131477744	131477949	1000	+	.	gene_id "MSTRG.201550"; transcript_id "MSTRG.201550.363"; exon_number "18";
chr9	StringTie	exon	131478474	131478619	1000	+	.	gene_id "MSTRG.201550"; transcript_id "MSTRG.201550.363"; exon_number "19";
chr9	StringTie	exon	131479252	131479393	1000	+	.	gene_id "MSTRG.201550"; transcript_id "MSTRG.201550.363"; exon_number "20";
chr9	StringTie	exon	131481726	131481808	1000	+	.	gene_id "MSTRG.201550"; transcript_id "MSTRG.201550.363"; exon_number "21";
chr9	StringTie	exon	131482374	131482562	1000	+	.	gene_id "MSTRG.201550"; transcript_id "MSTRG.201550.363"; exon_number "22";
chr9	StringTie	exon	131482710	131482907	1000	+	.	gene_id "MSTRG.201550"; transcript_id "MSTRG.201550.363"; exon_number "23";
chr9	StringTie	exon	131483359	131483445	1000	+	.	gene_id "MSTRG.201550"; transcript_id "MSTRG.201550.363"; exon_number "24";
chr9	StringTie	exon	131484686	131484790	1000	+	.	gene_id "MSTRG.201550"; transcript_id "MSTRG.201550.363"; exon_number "25";
chr9	StringTie	exon	131484948	131485140	1000	+	.	gene_id "MSTRG.201550"; transcript_id "MSTRG.201550.363"; exon_number "26";
chr9	StringTie	exon	131486085	131486182	1000	+	.	gene_id "MSTRG.201550"; transcript_id "MSTRG.201550.363"; exon_number "27";
chr9	StringTie	exon	131487167	131487294	1000	+	.	gene_id "MSTRG.201550"; transcript_id "MSTRG.201550.363"; exon_number "28";
chr9	StringTie	exon	131487856	131488096	1000	+	.	gene_id "MSTRG.201550"; transcript_id "MSTRG.201550.363"; exon_number "29";
chr9	StringTie	exon	131491425	131491580	1000	+	.	gene_id "MSTRG.201550"; transcript_id "MSTRG.201550.363"; exon_number "30";
chr9	StringTie	exon	131492169	131492260	1000	+	.	gene_id "MSTRG.201550"; transcript_id "MSTRG.201550.363"; exon_number "31";
chr9	StringTie	exon	131495740	131500284	1000	+	.	gene_id "MSTRG.201550"; transcript_id "MSTRG.201550.363"; exon_number "32";
chr9	StringTie	transcript	131417949	131500261	1000	+	.	gene_id "MSTRG.201550"; transcript_id "MSTRG.201550.364";
chr9	StringTie	exon	131417949	131417967	1000	+	.	gene_id "MSTRG.201550"; transcript_id "MSTRG.201550.364"; exon_number "1";
chr9	StringTie	exon	131430090	131430259	1000	+	.	gene_id "MSTRG.201550"; transcript_id "MSTRG.201550.364"; exon_number "2";
chr9	StringTie	exon	131432617	131432794	1000	+	.	gene_id "MSTRG.201550"; transcript_id "MSTRG.201550.364"; exon_number "3";
chr9	StringTie	exon	131436620	131436722	1000	+	.	gene_id "MSTRG.201550"; transcript_id "MSTRG.201550.364"; exon_number "4";
chr9	StringTie	exon	131438989	131439061	1000	+	.	gene_id "MSTRG.201550"; transcript_id "MSTRG.201550.364"; exon_number "5";
chr9	StringTie	exon	131444185	131444328	1000	+	.	gene_id "MSTRG.201550"; transcript_id "MSTRG.201550.364"; exon_number "6";
chr9	StringTie	exon	131446401	131446642	1000	+	.	gene_id "MSTRG.201550"; transcript_id "MSTRG.201550.364"; exon_number "7";
chr9	StringTie	exon	131447085	131447206	1000	+	.	gene_id "MSTRG.201550"; transcript_id "MSTRG.201550.364"; exon_number "8";
chr9	StringTie	exon	131447662	131447804	1000	+	.	gene_id "MSTRG.201550"; transcript_id "MSTRG.201550.364"; exon_number "9";
chr9	StringTie	exon	131455076	131455166	1000	+	.	gene_id "MSTRG.201550"; transcript_id "MSTRG.201550.364"; exon_number "10";
chr9	StringTie	exon	131459164	131459356	1000	+	.	gene_id "MSTRG.201550"; transcript_id "MSTRG.201550.364"; exon_number "11";
chr9	StringTie	exon	131464766	131465078	1000	+	.	gene_id "MSTRG.201550"; transcript_id "MSTRG.201550.364"; exon_number "12";
chr9	StringTie	exon	131467563	131467753	1000	+	.	gene_id "MSTRG.201550"; transcript_id "MSTRG.201550.364"; exon_number "13";
chr9	StringTie	exon	131470794	131470983	1000	+	.	gene_id "MSTRG.201550"; transcript_id "MSTRG.201550.364"; exon_number "14";
chr9	StringTie	exon	131473508	131473724	1000	+	.	gene_id "MSTRG.201550"; transcript_id "MSTRG.201550.364"; exon_number "15";
chr9	StringTie	exon	131474454	131476535	1000	+	.	gene_id "MSTRG.201550"; transcript_id "MSTRG.201550.364"; exon_number "16";
chr9	StringTie	exon	131477744	131477949	1000	+	.	gene_id "MSTRG.201550"; transcript_id "MSTRG.201550.364"; exon_number "17";
chr9	StringTie	exon	131478474	131478619	1000	+	.	gene_id "MSTRG.201550"; transcript_id "MSTRG.201550.364"; exon_number "18";
chr9	StringTie	exon	131479252	131479393	1000	+	.	gene_id "MSTRG.201550"; transcript_id "MSTRG.201550.364"; exon_number "19";
chr9	StringTie	exon	131481726	131481808	1000	+	.	gene_id "MSTRG.201550"; transcript_id "MSTRG.201550.364"; exon_number "20";
chr9	StringTie	exon	131482374	131482562	1000	+	.	gene_id "MSTRG.201550"; transcript_id "MSTRG.201550.364"; exon_number "21";
chr9	StringTie	exon	131482710	131482907	1000	+	.	gene_id "MSTRG.201550"; transcript_id "MSTRG.201550.364"; exon_number "22";
chr9	StringTie	exon	131483359	131483445	1000	+	.	gene_id "MSTRG.201550"; transcript_id "MSTRG.201550.364"; exon_number "23";
chr9	StringTie	exon	131484686	131484790	1000	+	.	gene_id "MSTRG.201550"; transcript_id "MSTRG.201550.364"; exon_number "24";
chr9	StringTie	exon	131484948	131485140	1000	+	.	gene_id "MSTRG.201550"; transcript_id "MSTRG.201550.364"; exon_number "25";
chr9	StringTie	exon	131486085	131486182	1000	+	.	gene_id "MSTRG.201550"; transcript_id "MSTRG.201550.364"; exon_number "26";
chr9	StringTie	exon	131487167	131487294	1000	+	.	gene_id "MSTRG.201550"; transcript_id "MSTRG.201550.364"; exon_number "27";
chr9	StringTie	exon	131487856	131488096	1000	+	.	gene_id "MSTRG.201550"; transcript_id "MSTRG.201550.364"; exon_number "28";
chr9	StringTie	exon	131491425	131491580	1000	+	.	gene_id "MSTRG.201550"; transcript_id "MSTRG.201550.364"; exon_number "29";
chr9	StringTie	exon	131492169	131492260	1000	+	.	gene_id "MSTRG.201550"; transcript_id "MSTRG.201550.364"; exon_number "30";
chr9	StringTie	exon	131494405	131494486	1000	+	.	gene_id "MSTRG.201550"; transcript_id "MSTRG.201550.364"; exon_number "31";
chr9	StringTie	exon	131495740	131500261	1000	+	.	gene_id "MSTRG.201550"; transcript_id "MSTRG.201550.364"; exon_number "32";
chr9	StringTie	transcript	131417950	131500211	1000	+	.	gene_id "MSTRG.201550"; transcript_id "MSTRG.201550.365";
chr9	StringTie	exon	131417950	131417967	1000	+	.	gene_id "MSTRG.201550"; transcript_id "MSTRG.201550.365"; exon_number "1";
chr9	StringTie	exon	131430090	131430259	1000	+	.	gene_id "MSTRG.201550"; transcript_id "MSTRG.201550.365"; exon_number "2";
chr9	StringTie	exon	131432617	131432794	1000	+	.	gene_id "MSTRG.201550"; transcript_id "MSTRG.201550.365"; exon_number "3";
chr9	StringTie	exon	131436620	131436722	1000	+	.	gene_id "MSTRG.201550"; transcript_id "MSTRG.201550.365"; exon_number "4";
chr9	StringTie	exon	131438989	131439061	1000	+	.	gene_id "MSTRG.201550"; transcript_id "MSTRG.201550.365"; exon_number "5";
chr9	StringTie	exon	131444185	131444328	1000	+	.	gene_id "MSTRG.201550"; transcript_id "MSTRG.201550.365"; exon_number "6";
chr9	StringTie	exon	131446401	131446642	1000	+	.	gene_id "MSTRG.201550"; transcript_id "MSTRG.201550.365"; exon_number "7";
chr9	StringTie	exon	131447085	131447206	1000	+	.	gene_id "MSTRG.201550"; transcript_id "MSTRG.201550.365"; exon_number "8";
chr9	StringTie	exon	131447662	131447804	1000	+	.	gene_id "MSTRG.201550"; transcript_id "MSTRG.201550.365"; exon_number "9";
chr9	StringTie	exon	131455076	131455166	1000	+	.	gene_id "MSTRG.201550"; transcript_id "MSTRG.201550.365"; exon_number "10";
chr9	StringTie	exon	131459170	131459356	1000	+	.	gene_id "MSTRG.201550"; transcript_id "MSTRG.201550.365"; exon_number "11";
chr9	StringTie	exon	131464766	131465078	1000	+	.	gene_id "MSTRG.201550"; transcript_id "MSTRG.201550.365"; exon_number "12";
chr9	StringTie	exon	131467563	131467753	1000	+	.	gene_id "MSTRG.201550"; transcript_id "MSTRG.201550.365"; exon_number "13";
chr9	StringTie	exon	131470788	131470983	1000	+	.	gene_id "MSTRG.201550"; transcript_id "MSTRG.201550.365"; exon_number "14";
chr9	StringTie	exon	131473508	131473724	1000	+	.	gene_id "MSTRG.201550"; transcript_id "MSTRG.201550.365"; exon_number "15";
chr9	StringTie	exon	131474454	131476535	1000	+	.	gene_id "MSTRG.201550"; transcript_id "MSTRG.201550.365"; exon_number "16";
chr9	StringTie	exon	131477744	131477949	1000	+	.	gene_id "MSTRG.201550"; transcript_id "MSTRG.201550.365"; exon_number "17";
chr9	StringTie	exon	131478474	131478619	1000	+	.	gene_id "MSTRG.201550"; transcript_id "MSTRG.201550.365"; exon_number "18";
chr9	StringTie	exon	131479252	131479393	1000	+	.	gene_id "MSTRG.201550"; transcript_id "MSTRG.201550.365"; exon_number "19";
chr9	StringTie	exon	131481726	131481808	1000	+	.	gene_id "MSTRG.201550"; transcript_id "MSTRG.201550.365"; exon_number "20";
chr9	StringTie	exon	131482374	131482562	1000	+	.	gene_id "MSTRG.201550"; transcript_id "MSTRG.201550.365"; exon_number "21";
chr9	StringTie	exon	131482710	131482907	1000	+	.	gene_id "MSTRG.201550"; transcript_id "MSTRG.201550.365"; exon_number "22";
chr9	StringTie	exon	131483359	131483445	1000	+	.	gene_id "MSTRG.201550"; transcript_id "MSTRG.201550.365"; exon_number "23";
chr9	StringTie	exon	131484686	131484790	1000	+	.	gene_id "MSTRG.201550"; transcript_id "MSTRG.201550.365"; exon_number "24";
chr9	StringTie	exon	131484948	131485140	1000	+	.	gene_id "MSTRG.201550"; transcript_id "MSTRG.201550.365"; exon_number "25";
chr9	StringTie	exon	131486085	131486182	1000	+	.	gene_id "MSTRG.201550"; transcript_id "MSTRG.201550.365"; exon_number "26";
chr9	StringTie	exon	131487167	131487294	1000	+	.	gene_id "MSTRG.201550"; transcript_id "MSTRG.201550.365"; exon_number "27";
chr9	StringTie	exon	131487856	131488096	1000	+	.	gene_id "MSTRG.201550"; transcript_id "MSTRG.201550.365"; exon_number "28";
chr9	StringTie	exon	131491422	131491580	1000	+	.	gene_id "MSTRG.201550"; transcript_id "MSTRG.201550.365"; exon_number "29";
chr9	StringTie	exon	131492169	131492260	1000	+	.	gene_id "MSTRG.201550"; transcript_id "MSTRG.201550.365"; exon_number "30";
chr9	StringTie	exon	131495740	131500211	1000	+	.	gene_id "MSTRG.201550"; transcript_id "MSTRG.201550.365"; exon_number "31";
chr9	StringTie	transcript	131417950	131500290	1000	+	.	gene_id "MSTRG.201550"; transcript_id "MSTRG.201550.366";
chr9	StringTie	exon	131417950	131417967	1000	+	.	gene_id "MSTRG.201550"; transcript_id "MSTRG.201550.366"; exon_number "1";
chr9	StringTie	exon	131430090	131430259	1000	+	.	gene_id "MSTRG.201550"; transcript_id "MSTRG.201550.366"; exon_number "2";
chr9	StringTie	exon	131432617	131432794	1000	+	.	gene_id "MSTRG.201550"; transcript_id "MSTRG.201550.366"; exon_number "3";
chr9	StringTie	exon	131436620	131436722	1000	+	.	gene_id "MSTRG.201550"; transcript_id "MSTRG.201550.366"; exon_number "4";
chr9	StringTie	exon	131438989	131439061	1000	+	.	gene_id "MSTRG.201550"; transcript_id "MSTRG.201550.366"; exon_number "5";
chr9	StringTie	exon	131444185	131444328	1000	+	.	gene_id "MSTRG.201550"; transcript_id "MSTRG.201550.366"; exon_number "6";
chr9	StringTie	exon	131446401	131446642	1000	+	.	gene_id "MSTRG.201550"; transcript_id "MSTRG.201550.366"; exon_number "7";
chr9	StringTie	exon	131447085	131447206	1000	+	.	gene_id "MSTRG.201550"; transcript_id "MSTRG.201550.366"; exon_number "8";
chr9	StringTie	exon	131447662	131447804	1000	+	.	gene_id "MSTRG.201550"; transcript_id "MSTRG.201550.366"; exon_number "9";
chr9	StringTie	exon	131455076	131455166	1000	+	.	gene_id "MSTRG.201550"; transcript_id "MSTRG.201550.366"; exon_number "10";
chr9	StringTie	exon	131459164	131459356	1000	+	.	gene_id "MSTRG.201550"; transcript_id "MSTRG.201550.366"; exon_number "11";
chr9	StringTie	exon	131464766	131465078	1000	+	.	gene_id "MSTRG.201550"; transcript_id "MSTRG.201550.366"; exon_number "12";
chr9	StringTie	exon	131467563	131467753	1000	+	.	gene_id "MSTRG.201550"; transcript_id "MSTRG.201550.366"; exon_number "13";
chr9	StringTie	exon	131470788	131470983	1000	+	.	gene_id "MSTRG.201550"; transcript_id "MSTRG.201550.366"; exon_number "14";
chr9	StringTie	exon	131473508	131473724	1000	+	.	gene_id "MSTRG.201550"; transcript_id "MSTRG.201550.366"; exon_number "15";
chr9	StringTie	exon	131474454	131476535	1000	+	.	gene_id "MSTRG.201550"; transcript_id "MSTRG.201550.366"; exon_number "16";
chr9	StringTie	exon	131477744	131477949	1000	+	.	gene_id "MSTRG.201550"; transcript_id "MSTRG.201550.366"; exon_number "17";
chr9	StringTie	exon	131478474	131478619	1000	+	.	gene_id "MSTRG.201550"; transcript_id "MSTRG.201550.366"; exon_number "18";
chr9	StringTie	exon	131479252	131479393	1000	+	.	gene_id "MSTRG.201550"; transcript_id "MSTRG.201550.366"; exon_number "19";
chr9	StringTie	exon	131481726	131481808	1000	+	.	gene_id "MSTRG.201550"; transcript_id "MSTRG.201550.366"; exon_number "20";
chr9	StringTie	exon	131482374	131482562	1000	+	.	gene_id "MSTRG.201550"; transcript_id "MSTRG.201550.366"; exon_number "21";
chr9	StringTie	exon	131482710	131482907	1000	+	.	gene_id "MSTRG.201550"; transcript_id "MSTRG.201550.366"; exon_number "22";
chr9	StringTie	exon	131483359	131483445	1000	+	.	gene_id "MSTRG.201550"; transcript_id "MSTRG.201550.366"; exon_number "23";
chr9	StringTie	exon	131484686	131484790	1000	+	.	gene_id "MSTRG.201550"; transcript_id "MSTRG.201550.366"; exon_number "24";
chr9	StringTie	exon	131484948	131485140	1000	+	.	gene_id "MSTRG.201550"; transcript_id "MSTRG.201550.366"; exon_number "25";
chr9	StringTie	exon	131486085	131486182	1000	+	.	gene_id "MSTRG.201550"; transcript_id "MSTRG.201550.366"; exon_number "26";
chr9	StringTie	exon	131487167	131487294	1000	+	.	gene_id "MSTRG.201550"; transcript_id "MSTRG.201550.366"; exon_number "27";
chr9	StringTie	exon	131487856	131488096	1000	+	.	gene_id "MSTRG.201550"; transcript_id "MSTRG.201550.366"; exon_number "28";
chr9	StringTie	exon	131491422	131491580	1000	+	.	gene_id "MSTRG.201550"; transcript_id "MSTRG.201550.366"; exon_number "29";
chr9	StringTie	exon	131492169	131492260	1000	+	.	gene_id "MSTRG.201550"; transcript_id "MSTRG.201550.366"; exon_number "30";
chr9	StringTie	exon	131494405	131494486	1000	+	.	gene_id "MSTRG.201550"; transcript_id "MSTRG.201550.366"; exon_number "31";
chr9	StringTie	exon	131495740	131500290	1000	+	.	gene_id "MSTRG.201550"; transcript_id "MSTRG.201550.366"; exon_number "32";
chr9	StringTie	transcript	131417952	131500203	1000	+	.	gene_id "MSTRG.201550"; transcript_id "MSTRG.201550.367";
chr9	StringTie	exon	131417952	131417967	1000	+	.	gene_id "MSTRG.201550"; transcript_id "MSTRG.201550.367"; exon_number "1";
chr9	StringTie	exon	131418049	131418246	1000	+	.	gene_id "MSTRG.201550"; transcript_id "MSTRG.201550.367"; exon_number "2";
chr9	StringTie	exon	131430090	131430259	1000	+	.	gene_id "MSTRG.201550"; transcript_id "MSTRG.201550.367"; exon_number "3";
chr9	StringTie	exon	131432617	131432794	1000	+	.	gene_id "MSTRG.201550"; transcript_id "MSTRG.201550.367"; exon_number "4";
chr9	StringTie	exon	131436620	131436722	1000	+	.	gene_id "MSTRG.201550"; transcript_id "MSTRG.201550.367"; exon_number "5";
chr9	StringTie	exon	131438989	131439061	1000	+	.	gene_id "MSTRG.201550"; transcript_id "MSTRG.201550.367"; exon_number "6";
chr9	StringTie	exon	131444185	131444328	1000	+	.	gene_id "MSTRG.201550"; transcript_id "MSTRG.201550.367"; exon_number "7";
chr9	StringTie	exon	131446401	131446642	1000	+	.	gene_id "MSTRG.201550"; transcript_id "MSTRG.201550.367"; exon_number "8";
chr9	StringTie	exon	131447085	131447206	1000	+	.	gene_id "MSTRG.201550"; transcript_id "MSTRG.201550.367"; exon_number "9";
chr9	StringTie	exon	131447662	131447804	1000	+	.	gene_id "MSTRG.201550"; transcript_id "MSTRG.201550.367"; exon_number "10";
chr9	StringTie	exon	131455076	131455166	1000	+	.	gene_id "MSTRG.201550"; transcript_id "MSTRG.201550.367"; exon_number "11";
chr9	StringTie	exon	131459164	131459356	1000	+	.	gene_id "MSTRG.201550"; transcript_id "MSTRG.201550.367"; exon_number "12";
chr9	StringTie	exon	131464766	131465078	1000	+	.	gene_id "MSTRG.201550"; transcript_id "MSTRG.201550.367"; exon_number "13";
chr9	StringTie	exon	131467563	131467753	1000	+	.	gene_id "MSTRG.201550"; transcript_id "MSTRG.201550.367"; exon_number "14";
chr9	StringTie	exon	131470788	131470983	1000	+	.	gene_id "MSTRG.201550"; transcript_id "MSTRG.201550.367"; exon_number "15";
chr9	StringTie	exon	131473508	131473724	1000	+	.	gene_id "MSTRG.201550"; transcript_id "MSTRG.201550.367"; exon_number "16";
chr9	StringTie	exon	131477744	131477949	1000	+	.	gene_id "MSTRG.201550"; transcript_id "MSTRG.201550.367"; exon_number "17";
chr9	StringTie	exon	131478474	131478619	1000	+	.	gene_id "MSTRG.201550"; transcript_id "MSTRG.201550.367"; exon_number "18";
chr9	StringTie	exon	131479252	131479393	1000	+	.	gene_id "MSTRG.201550"; transcript_id "MSTRG.201550.367"; exon_number "19";
chr9	StringTie	exon	131481726	131481808	1000	+	.	gene_id "MSTRG.201550"; transcript_id "MSTRG.201550.367"; exon_number "20";
chr9	StringTie	exon	131482371	131482562	1000	+	.	gene_id "MSTRG.201550"; transcript_id "MSTRG.201550.367"; exon_number "21";
chr9	StringTie	exon	131482710	131482907	1000	+	.	gene_id "MSTRG.201550"; transcript_id "MSTRG.201550.367"; exon_number "22";
chr9	StringTie	exon	131483359	131483445	1000	+	.	gene_id "MSTRG.201550"; transcript_id "MSTRG.201550.367"; exon_number "23";
chr9	StringTie	exon	131484686	131484790	1000	+	.	gene_id "MSTRG.201550"; transcript_id "MSTRG.201550.367"; exon_number "24";
chr9	StringTie	exon	131484948	131485140	1000	+	.	gene_id "MSTRG.201550"; transcript_id "MSTRG.201550.367"; exon_number "25";
chr9	StringTie	exon	131486085	131486182	1000	+	.	gene_id "MSTRG.201550"; transcript_id "MSTRG.201550.367"; exon_number "26";
chr9	StringTie	exon	131486481	131486541	1000	+	.	gene_id "MSTRG.201550"; transcript_id "MSTRG.201550.367"; exon_number "27";
chr9	StringTie	exon	131487167	131487294	1000	+	.	gene_id "MSTRG.201550"; transcript_id "MSTRG.201550.367"; exon_number "28";
chr9	StringTie	exon	131487856	131488096	1000	+	.	gene_id "MSTRG.201550"; transcript_id "MSTRG.201550.367"; exon_number "29";
chr9	StringTie	exon	131491425	131491580	1000	+	.	gene_id "MSTRG.201550"; transcript_id "MSTRG.201550.367"; exon_number "30";
chr9	StringTie	exon	131492169	131492260	1000	+	.	gene_id "MSTRG.201550"; transcript_id "MSTRG.201550.367"; exon_number "31";
chr9	StringTie	exon	131495740	131500203	1000	+	.	gene_id "MSTRG.201550"; transcript_id "MSTRG.201550.367"; exon_number "32";
chr9	StringTie	transcript	131417953	131500293	1000	+	.	gene_id "MSTRG.201550"; transcript_id "MSTRG.201550.368";
chr9	StringTie	exon	131417953	131417967	1000	+	.	gene_id "MSTRG.201550"; transcript_id "MSTRG.201550.368"; exon_number "1";
chr9	StringTie	exon	131418049	131418246	1000	+	.	gene_id "MSTRG.201550"; transcript_id "MSTRG.201550.368"; exon_number "2";
chr9	StringTie	exon	131430090	131430259	1000	+	.	gene_id "MSTRG.201550"; transcript_id "MSTRG.201550.368"; exon_number "3";
chr9	StringTie	exon	131432617	131432794	1000	+	.	gene_id "MSTRG.201550"; transcript_id "MSTRG.201550.368"; exon_number "4";
chr9	StringTie	exon	131436620	131436722	1000	+	.	gene_id "MSTRG.201550"; transcript_id "MSTRG.201550.368"; exon_number "5";
chr9	StringTie	exon	131438989	131439061	1000	+	.	gene_id "MSTRG.201550"; transcript_id "MSTRG.201550.368"; exon_number "6";
chr9	StringTie	exon	131444185	131444328	1000	+	.	gene_id "MSTRG.201550"; transcript_id "MSTRG.201550.368"; exon_number "7";
chr9	StringTie	exon	131446401	131446642	1000	+	.	gene_id "MSTRG.201550"; transcript_id "MSTRG.201550.368"; exon_number "8";
chr9	StringTie	exon	131447085	131447206	1000	+	.	gene_id "MSTRG.201550"; transcript_id "MSTRG.201550.368"; exon_number "9";
chr9	StringTie	exon	131447662	131447804	1000	+	.	gene_id "MSTRG.201550"; transcript_id "MSTRG.201550.368"; exon_number "10";
chr9	StringTie	exon	131455076	131455166	1000	+	.	gene_id "MSTRG.201550"; transcript_id "MSTRG.201550.368"; exon_number "11";
chr9	StringTie	exon	131459170	131459356	1000	+	.	gene_id "MSTRG.201550"; transcript_id "MSTRG.201550.368"; exon_number "12";
chr9	StringTie	exon	131464763	131465078	1000	+	.	gene_id "MSTRG.201550"; transcript_id "MSTRG.201550.368"; exon_number "13";
chr9	StringTie	exon	131467563	131467753	1000	+	.	gene_id "MSTRG.201550"; transcript_id "MSTRG.201550.368"; exon_number "14";
chr9	StringTie	exon	131470788	131470983	1000	+	.	gene_id "MSTRG.201550"; transcript_id "MSTRG.201550.368"; exon_number "15";
chr9	StringTie	exon	131473508	131473724	1000	+	.	gene_id "MSTRG.201550"; transcript_id "MSTRG.201550.368"; exon_number "16";
chr9	StringTie	exon	131474454	131476535	1000	+	.	gene_id "MSTRG.201550"; transcript_id "MSTRG.201550.368"; exon_number "17";
chr9	StringTie	exon	131477744	131477949	1000	+	.	gene_id "MSTRG.201550"; transcript_id "MSTRG.201550.368"; exon_number "18";
chr9	StringTie	exon	131478474	131478619	1000	+	.	gene_id "MSTRG.201550"; transcript_id "MSTRG.201550.368"; exon_number "19";
chr9	StringTie	exon	131479252	131479393	1000	+	.	gene_id "MSTRG.201550"; transcript_id "MSTRG.201550.368"; exon_number "20";
chr9	StringTie	exon	131481726	131481808	1000	+	.	gene_id "MSTRG.201550"; transcript_id "MSTRG.201550.368"; exon_number "21";
chr9	StringTie	exon	131482374	131482562	1000	+	.	gene_id "MSTRG.201550"; transcript_id "MSTRG.201550.368"; exon_number "22";
chr9	StringTie	exon	131482710	131482907	1000	+	.	gene_id "MSTRG.201550"; transcript_id "MSTRG.201550.368"; exon_number "23";
chr9	StringTie	exon	131483359	131483445	1000	+	.	gene_id "MSTRG.201550"; transcript_id "MSTRG.201550.368"; exon_number "24";
chr9	StringTie	exon	131484686	131484790	1000	+	.	gene_id "MSTRG.201550"; transcript_id "MSTRG.201550.368"; exon_number "25";
chr9	StringTie	exon	131484948	131485140	1000	+	.	gene_id "MSTRG.201550"; transcript_id "MSTRG.201550.368"; exon_number "26";
chr9	StringTie	exon	131486085	131486182	1000	+	.	gene_id "MSTRG.201550"; transcript_id "MSTRG.201550.368"; exon_number "27";
chr9	StringTie	exon	131487167	131487294	1000	+	.	gene_id "MSTRG.201550"; transcript_id "MSTRG.201550.368"; exon_number "28";
chr9	StringTie	exon	131487856	131488096	1000	+	.	gene_id "MSTRG.201550"; transcript_id "MSTRG.201550.368"; exon_number "29";
chr9	StringTie	exon	131491425	131491580	1000	+	.	gene_id "MSTRG.201550"; transcript_id "MSTRG.201550.368"; exon_number "30";
chr9	StringTie	exon	131492169	131492260	1000	+	.	gene_id "MSTRG.201550"; transcript_id "MSTRG.201550.368"; exon_number "31";
chr9	StringTie	exon	131494405	131494486	1000	+	.	gene_id "MSTRG.201550"; transcript_id "MSTRG.201550.368"; exon_number "32";
chr9	StringTie	exon	131495740	131500293	1000	+	.	gene_id "MSTRG.201550"; transcript_id "MSTRG.201550.368"; exon_number "33";
chr9	StringTie	transcript	131417953	131500514	1000	+	.	gene_id "MSTRG.201550"; transcript_id "MSTRG.201550.369";
chr9	StringTie	exon	131417953	131417967	1000	+	.	gene_id "MSTRG.201550"; transcript_id "MSTRG.201550.369"; exon_number "1";
chr9	StringTie	exon	131418049	131418246	1000	+	.	gene_id "MSTRG.201550"; transcript_id "MSTRG.201550.369"; exon_number "2";
chr9	StringTie	exon	131430090	131430259	1000	+	.	gene_id "MSTRG.201550"; transcript_id "MSTRG.201550.369"; exon_number "3";
chr9	StringTie	exon	131432617	131432794	1000	+	.	gene_id "MSTRG.201550"; transcript_id "MSTRG.201550.369"; exon_number "4";
chr9	StringTie	exon	131436620	131436722	1000	+	.	gene_id "MSTRG.201550"; transcript_id "MSTRG.201550.369"; exon_number "5";
chr9	StringTie	exon	131438989	131439061	1000	+	.	gene_id "MSTRG.201550"; transcript_id "MSTRG.201550.369"; exon_number "6";
chr9	StringTie	exon	131444185	131444328	1000	+	.	gene_id "MSTRG.201550"; transcript_id "MSTRG.201550.369"; exon_number "7";
chr9	StringTie	exon	131446401	131446642	1000	+	.	gene_id "MSTRG.201550"; transcript_id "MSTRG.201550.369"; exon_number "8";
chr9	StringTie	exon	131447085	131447206	1000	+	.	gene_id "MSTRG.201550"; transcript_id "MSTRG.201550.369"; exon_number "9";
chr9	StringTie	exon	131447662	131447804	1000	+	.	gene_id "MSTRG.201550"; transcript_id "MSTRG.201550.369"; exon_number "10";
chr9	StringTie	exon	131455076	131455166	1000	+	.	gene_id "MSTRG.201550"; transcript_id "MSTRG.201550.369"; exon_number "11";
chr9	StringTie	exon	131459164	131459356	1000	+	.	gene_id "MSTRG.201550"; transcript_id "MSTRG.201550.369"; exon_number "12";
chr9	StringTie	exon	131464763	131465078	1000	+	.	gene_id "MSTRG.201550"; transcript_id "MSTRG.201550.369"; exon_number "13";
chr9	StringTie	exon	131467563	131467753	1000	+	.	gene_id "MSTRG.201550"; transcript_id "MSTRG.201550.369"; exon_number "14";
chr9	StringTie	exon	131470788	131470983	1000	+	.	gene_id "MSTRG.201550"; transcript_id "MSTRG.201550.369"; exon_number "15";
chr9	StringTie	exon	131473508	131473724	1000	+	.	gene_id "MSTRG.201550"; transcript_id "MSTRG.201550.369"; exon_number "16";
chr9	StringTie	exon	131474454	131476535	1000	+	.	gene_id "MSTRG.201550"; transcript_id "MSTRG.201550.369"; exon_number "17";
chr9	StringTie	exon	131477744	131477949	1000	+	.	gene_id "MSTRG.201550"; transcript_id "MSTRG.201550.369"; exon_number "18";
chr9	StringTie	exon	131478474	131478619	1000	+	.	gene_id "MSTRG.201550"; transcript_id "MSTRG.201550.369"; exon_number "19";
chr9	StringTie	exon	131479252	131479393	1000	+	.	gene_id "MSTRG.201550"; transcript_id "MSTRG.201550.369"; exon_number "20";
chr9	StringTie	exon	131481726	131481808	1000	+	.	gene_id "MSTRG.201550"; transcript_id "MSTRG.201550.369"; exon_number "21";
chr9	StringTie	exon	131482374	131482562	1000	+	.	gene_id "MSTRG.201550"; transcript_id "MSTRG.201550.369"; exon_number "22";
chr9	StringTie	exon	131482710	131482907	1000	+	.	gene_id "MSTRG.201550"; transcript_id "MSTRG.201550.369"; exon_number "23";
chr9	StringTie	exon	131483359	131483445	1000	+	.	gene_id "MSTRG.201550"; transcript_id "MSTRG.201550.369"; exon_number "24";
chr9	StringTie	exon	131484686	131484790	1000	+	.	gene_id "MSTRG.201550"; transcript_id "MSTRG.201550.369"; exon_number "25";
chr9	StringTie	exon	131484948	131485140	1000	+	.	gene_id "MSTRG.201550"; transcript_id "MSTRG.201550.369"; exon_number "26";
chr9	StringTie	exon	131486085	131486182	1000	+	.	gene_id "MSTRG.201550"; transcript_id "MSTRG.201550.369"; exon_number "27";
chr9	StringTie	exon	131487167	131487294	1000	+	.	gene_id "MSTRG.201550"; transcript_id "MSTRG.201550.369"; exon_number "28";
chr9	StringTie	exon	131487856	131488096	1000	+	.	gene_id "MSTRG.201550"; transcript_id "MSTRG.201550.369"; exon_number "29";
chr9	StringTie	exon	131491422	131491580	1000	+	.	gene_id "MSTRG.201550"; transcript_id "MSTRG.201550.369"; exon_number "30";
chr9	StringTie	exon	131492169	131492260	1000	+	.	gene_id "MSTRG.201550"; transcript_id "MSTRG.201550.369"; exon_number "31";
chr9	StringTie	exon	131495740	131500514	1000	+	.	gene_id "MSTRG.201550"; transcript_id "MSTRG.201550.369"; exon_number "32";
chr9	StringTie	transcript	131393938	131500667	1000	+	.	gene_id "MSTRG.201550"; transcript_id "MSTRG.201550.37";
chr9	StringTie	exon	131393938	131393959	1000	+	.	gene_id "MSTRG.201550"; transcript_id "MSTRG.201550.37"; exon_number "1";
chr9	StringTie	exon	131394246	131394263	1000	+	.	gene_id "MSTRG.201550"; transcript_id "MSTRG.201550.37"; exon_number "2";
chr9	StringTie	exon	131430090	131430259	1000	+	.	gene_id "MSTRG.201550"; transcript_id "MSTRG.201550.37"; exon_number "3";
chr9	StringTie	exon	131432617	131432794	1000	+	.	gene_id "MSTRG.201550"; transcript_id "MSTRG.201550.37"; exon_number "4";
chr9	StringTie	exon	131436620	131436722	1000	+	.	gene_id "MSTRG.201550"; transcript_id "MSTRG.201550.37"; exon_number "5";
chr9	StringTie	exon	131438989	131439061	1000	+	.	gene_id "MSTRG.201550"; transcript_id "MSTRG.201550.37"; exon_number "6";
chr9	StringTie	exon	131444185	131444328	1000	+	.	gene_id "MSTRG.201550"; transcript_id "MSTRG.201550.37"; exon_number "7";
chr9	StringTie	exon	131446401	131446642	1000	+	.	gene_id "MSTRG.201550"; transcript_id "MSTRG.201550.37"; exon_number "8";
chr9	StringTie	exon	131447085	131447206	1000	+	.	gene_id "MSTRG.201550"; transcript_id "MSTRG.201550.37"; exon_number "9";
chr9	StringTie	exon	131447662	131447804	1000	+	.	gene_id "MSTRG.201550"; transcript_id "MSTRG.201550.37"; exon_number "10";
chr9	StringTie	exon	131455076	131455166	1000	+	.	gene_id "MSTRG.201550"; transcript_id "MSTRG.201550.37"; exon_number "11";
chr9	StringTie	exon	131459164	131459356	1000	+	.	gene_id "MSTRG.201550"; transcript_id "MSTRG.201550.37"; exon_number "12";
chr9	StringTie	exon	131464763	131465078	1000	+	.	gene_id "MSTRG.201550"; transcript_id "MSTRG.201550.37"; exon_number "13";
chr9	StringTie	exon	131467563	131467753	1000	+	.	gene_id "MSTRG.201550"; transcript_id "MSTRG.201550.37"; exon_number "14";
chr9	StringTie	exon	131470788	131470983	1000	+	.	gene_id "MSTRG.201550"; transcript_id "MSTRG.201550.37"; exon_number "15";
chr9	StringTie	exon	131473508	131473724	1000	+	.	gene_id "MSTRG.201550"; transcript_id "MSTRG.201550.37"; exon_number "16";
chr9	StringTie	exon	131474454	131476535	1000	+	.	gene_id "MSTRG.201550"; transcript_id "MSTRG.201550.37"; exon_number "17";
chr9	StringTie	exon	131477744	131477949	1000	+	.	gene_id "MSTRG.201550"; transcript_id "MSTRG.201550.37"; exon_number "18";
chr9	StringTie	exon	131478474	131478619	1000	+	.	gene_id "MSTRG.201550"; transcript_id "MSTRG.201550.37"; exon_number "19";
chr9	StringTie	exon	131479252	131479393	1000	+	.	gene_id "MSTRG.201550"; transcript_id "MSTRG.201550.37"; exon_number "20";
chr9	StringTie	exon	131481726	131481808	1000	+	.	gene_id "MSTRG.201550"; transcript_id "MSTRG.201550.37"; exon_number "21";
chr9	StringTie	exon	131482374	131482562	1000	+	.	gene_id "MSTRG.201550"; transcript_id "MSTRG.201550.37"; exon_number "22";
chr9	StringTie	exon	131482710	131482907	1000	+	.	gene_id "MSTRG.201550"; transcript_id "MSTRG.201550.37"; exon_number "23";
chr9	StringTie	exon	131483359	131483445	1000	+	.	gene_id "MSTRG.201550"; transcript_id "MSTRG.201550.37"; exon_number "24";
chr9	StringTie	exon	131484686	131484790	1000	+	.	gene_id "MSTRG.201550"; transcript_id "MSTRG.201550.37"; exon_number "25";
chr9	StringTie	exon	131484948	131485140	1000	+	.	gene_id "MSTRG.201550"; transcript_id "MSTRG.201550.37"; exon_number "26";
chr9	StringTie	exon	131486085	131486182	1000	+	.	gene_id "MSTRG.201550"; transcript_id "MSTRG.201550.37"; exon_number "27";
chr9	StringTie	exon	131487167	131487294	1000	+	.	gene_id "MSTRG.201550"; transcript_id "MSTRG.201550.37"; exon_number "28";
chr9	StringTie	exon	131487856	131488096	1000	+	.	gene_id "MSTRG.201550"; transcript_id "MSTRG.201550.37"; exon_number "29";
chr9	StringTie	exon	131491425	131491580	1000	+	.	gene_id "MSTRG.201550"; transcript_id "MSTRG.201550.37"; exon_number "30";
chr9	StringTie	exon	131492169	131492260	1000	+	.	gene_id "MSTRG.201550"; transcript_id "MSTRG.201550.37"; exon_number "31";
chr9	StringTie	exon	131494405	131494486	1000	+	.	gene_id "MSTRG.201550"; transcript_id "MSTRG.201550.37"; exon_number "32";
chr9	StringTie	exon	131495740	131500667	1000	+	.	gene_id "MSTRG.201550"; transcript_id "MSTRG.201550.37"; exon_number "33";
chr9	StringTie	transcript	131417955	131500197	1000	+	.	gene_id "MSTRG.201550"; transcript_id "MSTRG.201550.370";
chr9	StringTie	exon	131417955	131417967	1000	+	.	gene_id "MSTRG.201550"; transcript_id "MSTRG.201550.370"; exon_number "1";
chr9	StringTie	exon	131418049	131418246	1000	+	.	gene_id "MSTRG.201550"; transcript_id "MSTRG.201550.370"; exon_number "2";
chr9	StringTie	exon	131430090	131430259	1000	+	.	gene_id "MSTRG.201550"; transcript_id "MSTRG.201550.370"; exon_number "3";
chr9	StringTie	exon	131432617	131432794	1000	+	.	gene_id "MSTRG.201550"; transcript_id "MSTRG.201550.370"; exon_number "4";
chr9	StringTie	exon	131436626	131436722	1000	+	.	gene_id "MSTRG.201550"; transcript_id "MSTRG.201550.370"; exon_number "5";
chr9	StringTie	exon	131438989	131439061	1000	+	.	gene_id "MSTRG.201550"; transcript_id "MSTRG.201550.370"; exon_number "6";
chr9	StringTie	exon	131444185	131444328	1000	+	.	gene_id "MSTRG.201550"; transcript_id "MSTRG.201550.370"; exon_number "7";
chr9	StringTie	exon	131446401	131446642	1000	+	.	gene_id "MSTRG.201550"; transcript_id "MSTRG.201550.370"; exon_number "8";
chr9	StringTie	exon	131447085	131447206	1000	+	.	gene_id "MSTRG.201550"; transcript_id "MSTRG.201550.370"; exon_number "9";
chr9	StringTie	exon	131447662	131447804	1000	+	.	gene_id "MSTRG.201550"; transcript_id "MSTRG.201550.370"; exon_number "10";
chr9	StringTie	exon	131455076	131455166	1000	+	.	gene_id "MSTRG.201550"; transcript_id "MSTRG.201550.370"; exon_number "11";
chr9	StringTie	exon	131459170	131459356	1000	+	.	gene_id "MSTRG.201550"; transcript_id "MSTRG.201550.370"; exon_number "12";
chr9	StringTie	exon	131464766	131465078	1000	+	.	gene_id "MSTRG.201550"; transcript_id "MSTRG.201550.370"; exon_number "13";
chr9	StringTie	exon	131467563	131467753	1000	+	.	gene_id "MSTRG.201550"; transcript_id "MSTRG.201550.370"; exon_number "14";
chr9	StringTie	exon	131470788	131470983	1000	+	.	gene_id "MSTRG.201550"; transcript_id "MSTRG.201550.370"; exon_number "15";
chr9	StringTie	exon	131473508	131473724	1000	+	.	gene_id "MSTRG.201550"; transcript_id "MSTRG.201550.370"; exon_number "16";
chr9	StringTie	exon	131477744	131477949	1000	+	.	gene_id "MSTRG.201550"; transcript_id "MSTRG.201550.370"; exon_number "17";
chr9	StringTie	exon	131478474	131478619	1000	+	.	gene_id "MSTRG.201550"; transcript_id "MSTRG.201550.370"; exon_number "18";
chr9	StringTie	exon	131479252	131479393	1000	+	.	gene_id "MSTRG.201550"; transcript_id "MSTRG.201550.370"; exon_number "19";
chr9	StringTie	exon	131481726	131481808	1000	+	.	gene_id "MSTRG.201550"; transcript_id "MSTRG.201550.370"; exon_number "20";
chr9	StringTie	exon	131482371	131482562	1000	+	.	gene_id "MSTRG.201550"; transcript_id "MSTRG.201550.370"; exon_number "21";
chr9	StringTie	exon	131482710	131482907	1000	+	.	gene_id "MSTRG.201550"; transcript_id "MSTRG.201550.370"; exon_number "22";
chr9	StringTie	exon	131483359	131483445	1000	+	.	gene_id "MSTRG.201550"; transcript_id "MSTRG.201550.370"; exon_number "23";
chr9	StringTie	exon	131484686	131484790	1000	+	.	gene_id "MSTRG.201550"; transcript_id "MSTRG.201550.370"; exon_number "24";
chr9	StringTie	exon	131484948	131485140	1000	+	.	gene_id "MSTRG.201550"; transcript_id "MSTRG.201550.370"; exon_number "25";
chr9	StringTie	exon	131486085	131486182	1000	+	.	gene_id "MSTRG.201550"; transcript_id "MSTRG.201550.370"; exon_number "26";
chr9	StringTie	exon	131487167	131487294	1000	+	.	gene_id "MSTRG.201550"; transcript_id "MSTRG.201550.370"; exon_number "27";
chr9	StringTie	exon	131487856	131488096	1000	+	.	gene_id "MSTRG.201550"; transcript_id "MSTRG.201550.370"; exon_number "28";
chr9	StringTie	exon	131491425	131491580	1000	+	.	gene_id "MSTRG.201550"; transcript_id "MSTRG.201550.370"; exon_number "29";
chr9	StringTie	exon	131492169	131492260	1000	+	.	gene_id "MSTRG.201550"; transcript_id "MSTRG.201550.370"; exon_number "30";
chr9	StringTie	exon	131495740	131500197	1000	+	.	gene_id "MSTRG.201550"; transcript_id "MSTRG.201550.370"; exon_number "31";
chr9	StringTie	transcript	131417957	131500270	1000	+	.	gene_id "MSTRG.201550"; transcript_id "MSTRG.201550.371";
chr9	StringTie	exon	131417957	131418246	1000	+	.	gene_id "MSTRG.201550"; transcript_id "MSTRG.201550.371"; exon_number "1";
chr9	StringTie	exon	131418595	131418713	1000	+	.	gene_id "MSTRG.201550"; transcript_id "MSTRG.201550.371"; exon_number "2";
chr9	StringTie	exon	131430090	131430259	1000	+	.	gene_id "MSTRG.201550"; transcript_id "MSTRG.201550.371"; exon_number "3";
chr9	StringTie	exon	131432617	131432794	1000	+	.	gene_id "MSTRG.201550"; transcript_id "MSTRG.201550.371"; exon_number "4";
chr9	StringTie	exon	131436620	131436722	1000	+	.	gene_id "MSTRG.201550"; transcript_id "MSTRG.201550.371"; exon_number "5";
chr9	StringTie	exon	131438989	131439061	1000	+	.	gene_id "MSTRG.201550"; transcript_id "MSTRG.201550.371"; exon_number "6";
chr9	StringTie	exon	131444185	131444328	1000	+	.	gene_id "MSTRG.201550"; transcript_id "MSTRG.201550.371"; exon_number "7";
chr9	StringTie	exon	131446401	131446642	1000	+	.	gene_id "MSTRG.201550"; transcript_id "MSTRG.201550.371"; exon_number "8";
chr9	StringTie	exon	131447085	131447206	1000	+	.	gene_id "MSTRG.201550"; transcript_id "MSTRG.201550.371"; exon_number "9";
chr9	StringTie	exon	131447662	131447804	1000	+	.	gene_id "MSTRG.201550"; transcript_id "MSTRG.201550.371"; exon_number "10";
chr9	StringTie	exon	131455076	131455166	1000	+	.	gene_id "MSTRG.201550"; transcript_id "MSTRG.201550.371"; exon_number "11";
chr9	StringTie	exon	131459164	131459356	1000	+	.	gene_id "MSTRG.201550"; transcript_id "MSTRG.201550.371"; exon_number "12";
chr9	StringTie	exon	131464766	131465078	1000	+	.	gene_id "MSTRG.201550"; transcript_id "MSTRG.201550.371"; exon_number "13";
chr9	StringTie	exon	131467563	131467753	1000	+	.	gene_id "MSTRG.201550"; transcript_id "MSTRG.201550.371"; exon_number "14";
chr9	StringTie	exon	131470788	131470983	1000	+	.	gene_id "MSTRG.201550"; transcript_id "MSTRG.201550.371"; exon_number "15";
chr9	StringTie	exon	131473508	131473724	1000	+	.	gene_id "MSTRG.201550"; transcript_id "MSTRG.201550.371"; exon_number "16";
chr9	StringTie	exon	131474454	131476535	1000	+	.	gene_id "MSTRG.201550"; transcript_id "MSTRG.201550.371"; exon_number "17";
chr9	StringTie	exon	131477744	131477949	1000	+	.	gene_id "MSTRG.201550"; transcript_id "MSTRG.201550.371"; exon_number "18";
chr9	StringTie	exon	131478474	131478619	1000	+	.	gene_id "MSTRG.201550"; transcript_id "MSTRG.201550.371"; exon_number "19";
chr9	StringTie	exon	131479252	131479393	1000	+	.	gene_id "MSTRG.201550"; transcript_id "MSTRG.201550.371"; exon_number "20";
chr9	StringTie	exon	131481726	131481808	1000	+	.	gene_id "MSTRG.201550"; transcript_id "MSTRG.201550.371"; exon_number "21";
chr9	StringTie	exon	131482374	131482562	1000	+	.	gene_id "MSTRG.201550"; transcript_id "MSTRG.201550.371"; exon_number "22";
chr9	StringTie	exon	131482710	131482907	1000	+	.	gene_id "MSTRG.201550"; transcript_id "MSTRG.201550.371"; exon_number "23";
chr9	StringTie	exon	131483359	131483445	1000	+	.	gene_id "MSTRG.201550"; transcript_id "MSTRG.201550.371"; exon_number "24";
chr9	StringTie	exon	131484686	131484790	1000	+	.	gene_id "MSTRG.201550"; transcript_id "MSTRG.201550.371"; exon_number "25";
chr9	StringTie	exon	131484948	131485140	1000	+	.	gene_id "MSTRG.201550"; transcript_id "MSTRG.201550.371"; exon_number "26";
chr9	StringTie	exon	131486085	131486182	1000	+	.	gene_id "MSTRG.201550"; transcript_id "MSTRG.201550.371"; exon_number "27";
chr9	StringTie	exon	131487167	131487294	1000	+	.	gene_id "MSTRG.201550"; transcript_id "MSTRG.201550.371"; exon_number "28";
chr9	StringTie	exon	131487856	131488096	1000	+	.	gene_id "MSTRG.201550"; transcript_id "MSTRG.201550.371"; exon_number "29";
chr9	StringTie	exon	131491425	131491580	1000	+	.	gene_id "MSTRG.201550"; transcript_id "MSTRG.201550.371"; exon_number "30";
chr9	StringTie	exon	131492169	131492260	1000	+	.	gene_id "MSTRG.201550"; transcript_id "MSTRG.201550.371"; exon_number "31";
chr9	StringTie	exon	131494405	131494486	1000	+	.	gene_id "MSTRG.201550"; transcript_id "MSTRG.201550.371"; exon_number "32";
chr9	StringTie	exon	131495740	131500270	1000	+	.	gene_id "MSTRG.201550"; transcript_id "MSTRG.201550.371"; exon_number "33";
chr9	StringTie	transcript	131417961	131500304	1000	+	.	gene_id "MSTRG.201550"; transcript_id "MSTRG.201550.372";
chr9	StringTie	exon	131417961	131418246	1000	+	.	gene_id "MSTRG.201550"; transcript_id "MSTRG.201550.372"; exon_number "1";
chr9	StringTie	exon	131430090	131430259	1000	+	.	gene_id "MSTRG.201550"; transcript_id "MSTRG.201550.372"; exon_number "2";
chr9	StringTie	exon	131432617	131432794	1000	+	.	gene_id "MSTRG.201550"; transcript_id "MSTRG.201550.372"; exon_number "3";
chr9	StringTie	exon	131436620	131436722	1000	+	.	gene_id "MSTRG.201550"; transcript_id "MSTRG.201550.372"; exon_number "4";
chr9	StringTie	exon	131438989	131439061	1000	+	.	gene_id "MSTRG.201550"; transcript_id "MSTRG.201550.372"; exon_number "5";
chr9	StringTie	exon	131444185	131444328	1000	+	.	gene_id "MSTRG.201550"; transcript_id "MSTRG.201550.372"; exon_number "6";
chr9	StringTie	exon	131446401	131446642	1000	+	.	gene_id "MSTRG.201550"; transcript_id "MSTRG.201550.372"; exon_number "7";
chr9	StringTie	exon	131447085	131447206	1000	+	.	gene_id "MSTRG.201550"; transcript_id "MSTRG.201550.372"; exon_number "8";
chr9	StringTie	exon	131447662	131447804	1000	+	.	gene_id "MSTRG.201550"; transcript_id "MSTRG.201550.372"; exon_number "9";
chr9	StringTie	exon	131455076	131455166	1000	+	.	gene_id "MSTRG.201550"; transcript_id "MSTRG.201550.372"; exon_number "10";
chr9	StringTie	exon	131459170	131459356	1000	+	.	gene_id "MSTRG.201550"; transcript_id "MSTRG.201550.372"; exon_number "11";
chr9	StringTie	exon	131464766	131465078	1000	+	.	gene_id "MSTRG.201550"; transcript_id "MSTRG.201550.372"; exon_number "12";
chr9	StringTie	exon	131467563	131467753	1000	+	.	gene_id "MSTRG.201550"; transcript_id "MSTRG.201550.372"; exon_number "13";
chr9	StringTie	exon	131470788	131470983	1000	+	.	gene_id "MSTRG.201550"; transcript_id "MSTRG.201550.372"; exon_number "14";
chr9	StringTie	exon	131473508	131473724	1000	+	.	gene_id "MSTRG.201550"; transcript_id "MSTRG.201550.372"; exon_number "15";
chr9	StringTie	exon	131477744	131477949	1000	+	.	gene_id "MSTRG.201550"; transcript_id "MSTRG.201550.372"; exon_number "16";
chr9	StringTie	exon	131478474	131478619	1000	+	.	gene_id "MSTRG.201550"; transcript_id "MSTRG.201550.372"; exon_number "17";
chr9	StringTie	exon	131479252	131479393	1000	+	.	gene_id "MSTRG.201550"; transcript_id "MSTRG.201550.372"; exon_number "18";
chr9	StringTie	exon	131481726	131481808	1000	+	.	gene_id "MSTRG.201550"; transcript_id "MSTRG.201550.372"; exon_number "19";
chr9	StringTie	exon	131482374	131482562	1000	+	.	gene_id "MSTRG.201550"; transcript_id "MSTRG.201550.372"; exon_number "20";
chr9	StringTie	exon	131482710	131482907	1000	+	.	gene_id "MSTRG.201550"; transcript_id "MSTRG.201550.372"; exon_number "21";
chr9	StringTie	exon	131483359	131483445	1000	+	.	gene_id "MSTRG.201550"; transcript_id "MSTRG.201550.372"; exon_number "22";
chr9	StringTie	exon	131484686	131484790	1000	+	.	gene_id "MSTRG.201550"; transcript_id "MSTRG.201550.372"; exon_number "23";
chr9	StringTie	exon	131484948	131485140	1000	+	.	gene_id "MSTRG.201550"; transcript_id "MSTRG.201550.372"; exon_number "24";
chr9	StringTie	exon	131486085	131486182	1000	+	.	gene_id "MSTRG.201550"; transcript_id "MSTRG.201550.372"; exon_number "25";
chr9	StringTie	exon	131487167	131487294	1000	+	.	gene_id "MSTRG.201550"; transcript_id "MSTRG.201550.372"; exon_number "26";
chr9	StringTie	exon	131487856	131488096	1000	+	.	gene_id "MSTRG.201550"; transcript_id "MSTRG.201550.372"; exon_number "27";
chr9	StringTie	exon	131491422	131491580	1000	+	.	gene_id "MSTRG.201550"; transcript_id "MSTRG.201550.372"; exon_number "28";
chr9	StringTie	exon	131492169	131492260	1000	+	.	gene_id "MSTRG.201550"; transcript_id "MSTRG.201550.372"; exon_number "29";
chr9	StringTie	exon	131494405	131494486	1000	+	.	gene_id "MSTRG.201550"; transcript_id "MSTRG.201550.372"; exon_number "30";
chr9	StringTie	exon	131495740	131500304	1000	+	.	gene_id "MSTRG.201550"; transcript_id "MSTRG.201550.372"; exon_number "31";
chr9	StringTie	transcript	131417978	131500692	1000	+	.	gene_id "MSTRG.201550"; transcript_id "MSTRG.201550.373";
chr9	StringTie	exon	131417978	131418246	1000	+	.	gene_id "MSTRG.201550"; transcript_id "MSTRG.201550.373"; exon_number "1";
chr9	StringTie	exon	131430090	131430259	1000	+	.	gene_id "MSTRG.201550"; transcript_id "MSTRG.201550.373"; exon_number "2";
chr9	StringTie	exon	131432617	131432794	1000	+	.	gene_id "MSTRG.201550"; transcript_id "MSTRG.201550.373"; exon_number "3";
chr9	StringTie	exon	131436620	131436722	1000	+	.	gene_id "MSTRG.201550"; transcript_id "MSTRG.201550.373"; exon_number "4";
chr9	StringTie	exon	131438989	131439061	1000	+	.	gene_id "MSTRG.201550"; transcript_id "MSTRG.201550.373"; exon_number "5";
chr9	StringTie	exon	131444185	131444328	1000	+	.	gene_id "MSTRG.201550"; transcript_id "MSTRG.201550.373"; exon_number "6";
chr9	StringTie	exon	131446401	131446642	1000	+	.	gene_id "MSTRG.201550"; transcript_id "MSTRG.201550.373"; exon_number "7";
chr9	StringTie	exon	131447085	131447206	1000	+	.	gene_id "MSTRG.201550"; transcript_id "MSTRG.201550.373"; exon_number "8";
chr9	StringTie	exon	131447662	131447804	1000	+	.	gene_id "MSTRG.201550"; transcript_id "MSTRG.201550.373"; exon_number "9";
chr9	StringTie	exon	131455076	131455166	1000	+	.	gene_id "MSTRG.201550"; transcript_id "MSTRG.201550.373"; exon_number "10";
chr9	StringTie	exon	131459164	131459356	1000	+	.	gene_id "MSTRG.201550"; transcript_id "MSTRG.201550.373"; exon_number "11";
chr9	StringTie	exon	131464766	131465078	1000	+	.	gene_id "MSTRG.201550"; transcript_id "MSTRG.201550.373"; exon_number "12";
chr9	StringTie	exon	131467563	131467753	1000	+	.	gene_id "MSTRG.201550"; transcript_id "MSTRG.201550.373"; exon_number "13";
chr9	StringTie	exon	131470788	131470983	1000	+	.	gene_id "MSTRG.201550"; transcript_id "MSTRG.201550.373"; exon_number "14";
chr9	StringTie	exon	131473508	131473724	1000	+	.	gene_id "MSTRG.201550"; transcript_id "MSTRG.201550.373"; exon_number "15";
chr9	StringTie	exon	131477744	131477949	1000	+	.	gene_id "MSTRG.201550"; transcript_id "MSTRG.201550.373"; exon_number "16";
chr9	StringTie	exon	131478474	131478619	1000	+	.	gene_id "MSTRG.201550"; transcript_id "MSTRG.201550.373"; exon_number "17";
chr9	StringTie	exon	131479252	131479393	1000	+	.	gene_id "MSTRG.201550"; transcript_id "MSTRG.201550.373"; exon_number "18";
chr9	StringTie	exon	131481726	131481808	1000	+	.	gene_id "MSTRG.201550"; transcript_id "MSTRG.201550.373"; exon_number "19";
chr9	StringTie	exon	131482374	131482562	1000	+	.	gene_id "MSTRG.201550"; transcript_id "MSTRG.201550.373"; exon_number "20";
chr9	StringTie	exon	131482710	131482907	1000	+	.	gene_id "MSTRG.201550"; transcript_id "MSTRG.201550.373"; exon_number "21";
chr9	StringTie	exon	131483359	131483445	1000	+	.	gene_id "MSTRG.201550"; transcript_id "MSTRG.201550.373"; exon_number "22";
chr9	StringTie	exon	131484686	131484790	1000	+	.	gene_id "MSTRG.201550"; transcript_id "MSTRG.201550.373"; exon_number "23";
chr9	StringTie	exon	131484948	131485140	1000	+	.	gene_id "MSTRG.201550"; transcript_id "MSTRG.201550.373"; exon_number "24";
chr9	StringTie	exon	131486085	131486182	1000	+	.	gene_id "MSTRG.201550"; transcript_id "MSTRG.201550.373"; exon_number "25";
chr9	StringTie	exon	131486481	131486541	1000	+	.	gene_id "MSTRG.201550"; transcript_id "MSTRG.201550.373"; exon_number "26";
chr9	StringTie	exon	131487167	131487294	1000	+	.	gene_id "MSTRG.201550"; transcript_id "MSTRG.201550.373"; exon_number "27";
chr9	StringTie	exon	131487856	131488096	1000	+	.	gene_id "MSTRG.201550"; transcript_id "MSTRG.201550.373"; exon_number "28";
chr9	StringTie	exon	131491425	131491580	1000	+	.	gene_id "MSTRG.201550"; transcript_id "MSTRG.201550.373"; exon_number "29";
chr9	StringTie	exon	131492169	131492260	1000	+	.	gene_id "MSTRG.201550"; transcript_id "MSTRG.201550.373"; exon_number "30";
chr9	StringTie	exon	131495740	131500692	1000	+	.	gene_id "MSTRG.201550"; transcript_id "MSTRG.201550.373"; exon_number "31";
chr9	StringTie	transcript	131417993	131500197	1000	+	.	gene_id "MSTRG.201550"; transcript_id "MSTRG.201550.374";
chr9	StringTie	exon	131417993	131418246	1000	+	.	gene_id "MSTRG.201550"; transcript_id "MSTRG.201550.374"; exon_number "1";
chr9	StringTie	exon	131418595	131418713	1000	+	.	gene_id "MSTRG.201550"; transcript_id "MSTRG.201550.374"; exon_number "2";
chr9	StringTie	exon	131430090	131430259	1000	+	.	gene_id "MSTRG.201550"; transcript_id "MSTRG.201550.374"; exon_number "3";
chr9	StringTie	exon	131432617	131432794	1000	+	.	gene_id "MSTRG.201550"; transcript_id "MSTRG.201550.374"; exon_number "4";
chr9	StringTie	exon	131436620	131436722	1000	+	.	gene_id "MSTRG.201550"; transcript_id "MSTRG.201550.374"; exon_number "5";
chr9	StringTie	exon	131438989	131439061	1000	+	.	gene_id "MSTRG.201550"; transcript_id "MSTRG.201550.374"; exon_number "6";
chr9	StringTie	exon	131444185	131444328	1000	+	.	gene_id "MSTRG.201550"; transcript_id "MSTRG.201550.374"; exon_number "7";
chr9	StringTie	exon	131446401	131446642	1000	+	.	gene_id "MSTRG.201550"; transcript_id "MSTRG.201550.374"; exon_number "8";
chr9	StringTie	exon	131447085	131447206	1000	+	.	gene_id "MSTRG.201550"; transcript_id "MSTRG.201550.374"; exon_number "9";
chr9	StringTie	exon	131447662	131447804	1000	+	.	gene_id "MSTRG.201550"; transcript_id "MSTRG.201550.374"; exon_number "10";
chr9	StringTie	exon	131455076	131455166	1000	+	.	gene_id "MSTRG.201550"; transcript_id "MSTRG.201550.374"; exon_number "11";
chr9	StringTie	exon	131459164	131459356	1000	+	.	gene_id "MSTRG.201550"; transcript_id "MSTRG.201550.374"; exon_number "12";
chr9	StringTie	exon	131464766	131465078	1000	+	.	gene_id "MSTRG.201550"; transcript_id "MSTRG.201550.374"; exon_number "13";
chr9	StringTie	exon	131467563	131467753	1000	+	.	gene_id "MSTRG.201550"; transcript_id "MSTRG.201550.374"; exon_number "14";
chr9	StringTie	exon	131470788	131470983	1000	+	.	gene_id "MSTRG.201550"; transcript_id "MSTRG.201550.374"; exon_number "15";
chr9	StringTie	exon	131473508	131473937	1000	+	.	gene_id "MSTRG.201550"; transcript_id "MSTRG.201550.374"; exon_number "16";
chr9	StringTie	exon	131474454	131476535	1000	+	.	gene_id "MSTRG.201550"; transcript_id "MSTRG.201550.374"; exon_number "17";
chr9	StringTie	exon	131477744	131477949	1000	+	.	gene_id "MSTRG.201550"; transcript_id "MSTRG.201550.374"; exon_number "18";
chr9	StringTie	exon	131478474	131478619	1000	+	.	gene_id "MSTRG.201550"; transcript_id "MSTRG.201550.374"; exon_number "19";
chr9	StringTie	exon	131479252	131479393	1000	+	.	gene_id "MSTRG.201550"; transcript_id "MSTRG.201550.374"; exon_number "20";
chr9	StringTie	exon	131481726	131481808	1000	+	.	gene_id "MSTRG.201550"; transcript_id "MSTRG.201550.374"; exon_number "21";
chr9	StringTie	exon	131482374	131482562	1000	+	.	gene_id "MSTRG.201550"; transcript_id "MSTRG.201550.374"; exon_number "22";
chr9	StringTie	exon	131482710	131482907	1000	+	.	gene_id "MSTRG.201550"; transcript_id "MSTRG.201550.374"; exon_number "23";
chr9	StringTie	exon	131483359	131483445	1000	+	.	gene_id "MSTRG.201550"; transcript_id "MSTRG.201550.374"; exon_number "24";
chr9	StringTie	exon	131484686	131484790	1000	+	.	gene_id "MSTRG.201550"; transcript_id "MSTRG.201550.374"; exon_number "25";
chr9	StringTie	exon	131484948	131485140	1000	+	.	gene_id "MSTRG.201550"; transcript_id "MSTRG.201550.374"; exon_number "26";
chr9	StringTie	exon	131486085	131486182	1000	+	.	gene_id "MSTRG.201550"; transcript_id "MSTRG.201550.374"; exon_number "27";
chr9	StringTie	exon	131487167	131487294	1000	+	.	gene_id "MSTRG.201550"; transcript_id "MSTRG.201550.374"; exon_number "28";
chr9	StringTie	exon	131487856	131488096	1000	+	.	gene_id "MSTRG.201550"; transcript_id "MSTRG.201550.374"; exon_number "29";
chr9	StringTie	exon	131491425	131491580	1000	+	.	gene_id "MSTRG.201550"; transcript_id "MSTRG.201550.374"; exon_number "30";
chr9	StringTie	exon	131492169	131492260	1000	+	.	gene_id "MSTRG.201550"; transcript_id "MSTRG.201550.374"; exon_number "31";
chr9	StringTie	exon	131494405	131494486	1000	+	.	gene_id "MSTRG.201550"; transcript_id "MSTRG.201550.374"; exon_number "32";
chr9	StringTie	exon	131495740	131500197	1000	+	.	gene_id "MSTRG.201550"; transcript_id "MSTRG.201550.374"; exon_number "33";
chr9	StringTie	transcript	131418023	131500503	1000	+	.	gene_id "MSTRG.201550"; transcript_id "MSTRG.201550.375";
chr9	StringTie	exon	131418023	131418246	1000	+	.	gene_id "MSTRG.201550"; transcript_id "MSTRG.201550.375"; exon_number "1";
chr9	StringTie	exon	131430090	131430259	1000	+	.	gene_id "MSTRG.201550"; transcript_id "MSTRG.201550.375"; exon_number "2";
chr9	StringTie	exon	131432617	131432794	1000	+	.	gene_id "MSTRG.201550"; transcript_id "MSTRG.201550.375"; exon_number "3";
chr9	StringTie	exon	131436620	131436722	1000	+	.	gene_id "MSTRG.201550"; transcript_id "MSTRG.201550.375"; exon_number "4";
chr9	StringTie	exon	131438989	131439061	1000	+	.	gene_id "MSTRG.201550"; transcript_id "MSTRG.201550.375"; exon_number "5";
chr9	StringTie	exon	131444185	131444328	1000	+	.	gene_id "MSTRG.201550"; transcript_id "MSTRG.201550.375"; exon_number "6";
chr9	StringTie	exon	131446401	131446642	1000	+	.	gene_id "MSTRG.201550"; transcript_id "MSTRG.201550.375"; exon_number "7";
chr9	StringTie	exon	131447085	131447206	1000	+	.	gene_id "MSTRG.201550"; transcript_id "MSTRG.201550.375"; exon_number "8";
chr9	StringTie	exon	131447662	131447804	1000	+	.	gene_id "MSTRG.201550"; transcript_id "MSTRG.201550.375"; exon_number "9";
chr9	StringTie	exon	131455076	131455166	1000	+	.	gene_id "MSTRG.201550"; transcript_id "MSTRG.201550.375"; exon_number "10";
chr9	StringTie	exon	131459170	131459356	1000	+	.	gene_id "MSTRG.201550"; transcript_id "MSTRG.201550.375"; exon_number "11";
chr9	StringTie	exon	131464766	131465078	1000	+	.	gene_id "MSTRG.201550"; transcript_id "MSTRG.201550.375"; exon_number "12";
chr9	StringTie	exon	131467563	131467753	1000	+	.	gene_id "MSTRG.201550"; transcript_id "MSTRG.201550.375"; exon_number "13";
chr9	StringTie	exon	131470788	131470983	1000	+	.	gene_id "MSTRG.201550"; transcript_id "MSTRG.201550.375"; exon_number "14";
chr9	StringTie	exon	131473508	131473724	1000	+	.	gene_id "MSTRG.201550"; transcript_id "MSTRG.201550.375"; exon_number "15";
chr9	StringTie	exon	131477744	131477949	1000	+	.	gene_id "MSTRG.201550"; transcript_id "MSTRG.201550.375"; exon_number "16";
chr9	StringTie	exon	131478474	131478619	1000	+	.	gene_id "MSTRG.201550"; transcript_id "MSTRG.201550.375"; exon_number "17";
chr9	StringTie	exon	131479252	131479393	1000	+	.	gene_id "MSTRG.201550"; transcript_id "MSTRG.201550.375"; exon_number "18";
chr9	StringTie	exon	131481726	131481808	1000	+	.	gene_id "MSTRG.201550"; transcript_id "MSTRG.201550.375"; exon_number "19";
chr9	StringTie	exon	131482374	131482562	1000	+	.	gene_id "MSTRG.201550"; transcript_id "MSTRG.201550.375"; exon_number "20";
chr9	StringTie	exon	131482710	131482907	1000	+	.	gene_id "MSTRG.201550"; transcript_id "MSTRG.201550.375"; exon_number "21";
chr9	StringTie	exon	131483359	131483445	1000	+	.	gene_id "MSTRG.201550"; transcript_id "MSTRG.201550.375"; exon_number "22";
chr9	StringTie	exon	131484686	131484790	1000	+	.	gene_id "MSTRG.201550"; transcript_id "MSTRG.201550.375"; exon_number "23";
chr9	StringTie	exon	131484948	131485140	1000	+	.	gene_id "MSTRG.201550"; transcript_id "MSTRG.201550.375"; exon_number "24";
chr9	StringTie	exon	131486085	131486182	1000	+	.	gene_id "MSTRG.201550"; transcript_id "MSTRG.201550.375"; exon_number "25";
chr9	StringTie	exon	131487215	131487294	1000	+	.	gene_id "MSTRG.201550"; transcript_id "MSTRG.201550.375"; exon_number "26";
chr9	StringTie	exon	131487856	131488096	1000	+	.	gene_id "MSTRG.201550"; transcript_id "MSTRG.201550.375"; exon_number "27";
chr9	StringTie	exon	131491422	131491580	1000	+	.	gene_id "MSTRG.201550"; transcript_id "MSTRG.201550.375"; exon_number "28";
chr9	StringTie	exon	131492169	131492260	1000	+	.	gene_id "MSTRG.201550"; transcript_id "MSTRG.201550.375"; exon_number "29";
chr9	StringTie	exon	131494405	131494486	1000	+	.	gene_id "MSTRG.201550"; transcript_id "MSTRG.201550.375"; exon_number "30";
chr9	StringTie	exon	131495740	131500503	1000	+	.	gene_id "MSTRG.201550"; transcript_id "MSTRG.201550.375"; exon_number "31";
chr9	StringTie	transcript	131418023	131500197	1000	+	.	gene_id "MSTRG.201550"; transcript_id "MSTRG.201550.376";
chr9	StringTie	exon	131418023	131418246	1000	+	.	gene_id "MSTRG.201550"; transcript_id "MSTRG.201550.376"; exon_number "1";
chr9	StringTie	exon	131430090	131430259	1000	+	.	gene_id "MSTRG.201550"; transcript_id "MSTRG.201550.376"; exon_number "2";
chr9	StringTie	exon	131432617	131432794	1000	+	.	gene_id "MSTRG.201550"; transcript_id "MSTRG.201550.376"; exon_number "3";
chr9	StringTie	exon	131436620	131436722	1000	+	.	gene_id "MSTRG.201550"; transcript_id "MSTRG.201550.376"; exon_number "4";
chr9	StringTie	exon	131438989	131439061	1000	+	.	gene_id "MSTRG.201550"; transcript_id "MSTRG.201550.376"; exon_number "5";
chr9	StringTie	exon	131444185	131444328	1000	+	.	gene_id "MSTRG.201550"; transcript_id "MSTRG.201550.376"; exon_number "6";
chr9	StringTie	exon	131446401	131446642	1000	+	.	gene_id "MSTRG.201550"; transcript_id "MSTRG.201550.376"; exon_number "7";
chr9	StringTie	exon	131447085	131447206	1000	+	.	gene_id "MSTRG.201550"; transcript_id "MSTRG.201550.376"; exon_number "8";
chr9	StringTie	exon	131447662	131447804	1000	+	.	gene_id "MSTRG.201550"; transcript_id "MSTRG.201550.376"; exon_number "9";
chr9	StringTie	exon	131455076	131455166	1000	+	.	gene_id "MSTRG.201550"; transcript_id "MSTRG.201550.376"; exon_number "10";
chr9	StringTie	exon	131459164	131459356	1000	+	.	gene_id "MSTRG.201550"; transcript_id "MSTRG.201550.376"; exon_number "11";
chr9	StringTie	exon	131464763	131465078	1000	+	.	gene_id "MSTRG.201550"; transcript_id "MSTRG.201550.376"; exon_number "12";
chr9	StringTie	exon	131467563	131467753	1000	+	.	gene_id "MSTRG.201550"; transcript_id "MSTRG.201550.376"; exon_number "13";
chr9	StringTie	exon	131470794	131470983	1000	+	.	gene_id "MSTRG.201550"; transcript_id "MSTRG.201550.376"; exon_number "14";
chr9	StringTie	exon	131473508	131473724	1000	+	.	gene_id "MSTRG.201550"; transcript_id "MSTRG.201550.376"; exon_number "15";
chr9	StringTie	exon	131474454	131476535	1000	+	.	gene_id "MSTRG.201550"; transcript_id "MSTRG.201550.376"; exon_number "16";
chr9	StringTie	exon	131477744	131477949	1000	+	.	gene_id "MSTRG.201550"; transcript_id "MSTRG.201550.376"; exon_number "17";
chr9	StringTie	exon	131478474	131478619	1000	+	.	gene_id "MSTRG.201550"; transcript_id "MSTRG.201550.376"; exon_number "18";
chr9	StringTie	exon	131479252	131479393	1000	+	.	gene_id "MSTRG.201550"; transcript_id "MSTRG.201550.376"; exon_number "19";
chr9	StringTie	exon	131481726	131481808	1000	+	.	gene_id "MSTRG.201550"; transcript_id "MSTRG.201550.376"; exon_number "20";
chr9	StringTie	exon	131482374	131482562	1000	+	.	gene_id "MSTRG.201550"; transcript_id "MSTRG.201550.376"; exon_number "21";
chr9	StringTie	exon	131482710	131482907	1000	+	.	gene_id "MSTRG.201550"; transcript_id "MSTRG.201550.376"; exon_number "22";
chr9	StringTie	exon	131483359	131483445	1000	+	.	gene_id "MSTRG.201550"; transcript_id "MSTRG.201550.376"; exon_number "23";
chr9	StringTie	exon	131484686	131484790	1000	+	.	gene_id "MSTRG.201550"; transcript_id "MSTRG.201550.376"; exon_number "24";
chr9	StringTie	exon	131484948	131485140	1000	+	.	gene_id "MSTRG.201550"; transcript_id "MSTRG.201550.376"; exon_number "25";
chr9	StringTie	exon	131486085	131486182	1000	+	.	gene_id "MSTRG.201550"; transcript_id "MSTRG.201550.376"; exon_number "26";
chr9	StringTie	exon	131487167	131487294	1000	+	.	gene_id "MSTRG.201550"; transcript_id "MSTRG.201550.376"; exon_number "27";
chr9	StringTie	exon	131487856	131488096	1000	+	.	gene_id "MSTRG.201550"; transcript_id "MSTRG.201550.376"; exon_number "28";
chr9	StringTie	exon	131491425	131491580	1000	+	.	gene_id "MSTRG.201550"; transcript_id "MSTRG.201550.376"; exon_number "29";
chr9	StringTie	exon	131492169	131492260	1000	+	.	gene_id "MSTRG.201550"; transcript_id "MSTRG.201550.376"; exon_number "30";
chr9	StringTie	exon	131494405	131494486	1000	+	.	gene_id "MSTRG.201550"; transcript_id "MSTRG.201550.376"; exon_number "31";
chr9	StringTie	exon	131495740	131500197	1000	+	.	gene_id "MSTRG.201550"; transcript_id "MSTRG.201550.376"; exon_number "32";
chr9	StringTie	transcript	131418023	131500205	1000	+	.	gene_id "MSTRG.201550"; transcript_id "MSTRG.201550.377";
chr9	StringTie	exon	131418023	131418246	1000	+	.	gene_id "MSTRG.201550"; transcript_id "MSTRG.201550.377"; exon_number "1";
chr9	StringTie	exon	131418595	131418713	1000	+	.	gene_id "MSTRG.201550"; transcript_id "MSTRG.201550.377"; exon_number "2";
chr9	StringTie	exon	131430090	131430259	1000	+	.	gene_id "MSTRG.201550"; transcript_id "MSTRG.201550.377"; exon_number "3";
chr9	StringTie	exon	131432617	131432794	1000	+	.	gene_id "MSTRG.201550"; transcript_id "MSTRG.201550.377"; exon_number "4";
chr9	StringTie	exon	131436620	131436722	1000	+	.	gene_id "MSTRG.201550"; transcript_id "MSTRG.201550.377"; exon_number "5";
chr9	StringTie	exon	131438989	131439061	1000	+	.	gene_id "MSTRG.201550"; transcript_id "MSTRG.201550.377"; exon_number "6";
chr9	StringTie	exon	131444185	131444328	1000	+	.	gene_id "MSTRG.201550"; transcript_id "MSTRG.201550.377"; exon_number "7";
chr9	StringTie	exon	131446401	131446642	1000	+	.	gene_id "MSTRG.201550"; transcript_id "MSTRG.201550.377"; exon_number "8";
chr9	StringTie	exon	131447085	131447206	1000	+	.	gene_id "MSTRG.201550"; transcript_id "MSTRG.201550.377"; exon_number "9";
chr9	StringTie	exon	131447662	131447804	1000	+	.	gene_id "MSTRG.201550"; transcript_id "MSTRG.201550.377"; exon_number "10";
chr9	StringTie	exon	131455076	131455166	1000	+	.	gene_id "MSTRG.201550"; transcript_id "MSTRG.201550.377"; exon_number "11";
chr9	StringTie	exon	131459164	131459356	1000	+	.	gene_id "MSTRG.201550"; transcript_id "MSTRG.201550.377"; exon_number "12";
chr9	StringTie	exon	131464763	131465078	1000	+	.	gene_id "MSTRG.201550"; transcript_id "MSTRG.201550.377"; exon_number "13";
chr9	StringTie	exon	131467563	131467753	1000	+	.	gene_id "MSTRG.201550"; transcript_id "MSTRG.201550.377"; exon_number "14";
chr9	StringTie	exon	131470788	131470983	1000	+	.	gene_id "MSTRG.201550"; transcript_id "MSTRG.201550.377"; exon_number "15";
chr9	StringTie	exon	131473508	131473724	1000	+	.	gene_id "MSTRG.201550"; transcript_id "MSTRG.201550.377"; exon_number "16";
chr9	StringTie	exon	131474454	131476535	1000	+	.	gene_id "MSTRG.201550"; transcript_id "MSTRG.201550.377"; exon_number "17";
chr9	StringTie	exon	131477744	131477949	1000	+	.	gene_id "MSTRG.201550"; transcript_id "MSTRG.201550.377"; exon_number "18";
chr9	StringTie	exon	131478474	131478619	1000	+	.	gene_id "MSTRG.201550"; transcript_id "MSTRG.201550.377"; exon_number "19";
chr9	StringTie	exon	131479252	131479393	1000	+	.	gene_id "MSTRG.201550"; transcript_id "MSTRG.201550.377"; exon_number "20";
chr9	StringTie	exon	131481726	131481808	1000	+	.	gene_id "MSTRG.201550"; transcript_id "MSTRG.201550.377"; exon_number "21";
chr9	StringTie	exon	131482374	131482562	1000	+	.	gene_id "MSTRG.201550"; transcript_id "MSTRG.201550.377"; exon_number "22";
chr9	StringTie	exon	131482710	131482907	1000	+	.	gene_id "MSTRG.201550"; transcript_id "MSTRG.201550.377"; exon_number "23";
chr9	StringTie	exon	131483359	131483445	1000	+	.	gene_id "MSTRG.201550"; transcript_id "MSTRG.201550.377"; exon_number "24";
chr9	StringTie	exon	131484686	131484790	1000	+	.	gene_id "MSTRG.201550"; transcript_id "MSTRG.201550.377"; exon_number "25";
chr9	StringTie	exon	131484948	131485140	1000	+	.	gene_id "MSTRG.201550"; transcript_id "MSTRG.201550.377"; exon_number "26";
chr9	StringTie	exon	131486085	131486182	1000	+	.	gene_id "MSTRG.201550"; transcript_id "MSTRG.201550.377"; exon_number "27";
chr9	StringTie	exon	131487167	131487294	1000	+	.	gene_id "MSTRG.201550"; transcript_id "MSTRG.201550.377"; exon_number "28";
chr9	StringTie	exon	131487856	131488096	1000	+	.	gene_id "MSTRG.201550"; transcript_id "MSTRG.201550.377"; exon_number "29";
chr9	StringTie	exon	131491425	131491580	1000	+	.	gene_id "MSTRG.201550"; transcript_id "MSTRG.201550.377"; exon_number "30";
chr9	StringTie	exon	131492169	131492260	1000	+	.	gene_id "MSTRG.201550"; transcript_id "MSTRG.201550.377"; exon_number "31";
chr9	StringTie	exon	131494405	131494766	1000	+	.	gene_id "MSTRG.201550"; transcript_id "MSTRG.201550.377"; exon_number "32";
chr9	StringTie	exon	131495740	131500205	1000	+	.	gene_id "MSTRG.201550"; transcript_id "MSTRG.201550.377"; exon_number "33";
chr9	StringTie	transcript	131418028	131500454	1000	+	.	gene_id "MSTRG.201550"; transcript_id "MSTRG.201550.378";
chr9	StringTie	exon	131418028	131418246	1000	+	.	gene_id "MSTRG.201550"; transcript_id "MSTRG.201550.378"; exon_number "1";
chr9	StringTie	exon	131418595	131418713	1000	+	.	gene_id "MSTRG.201550"; transcript_id "MSTRG.201550.378"; exon_number "2";
chr9	StringTie	exon	131430094	131430259	1000	+	.	gene_id "MSTRG.201550"; transcript_id "MSTRG.201550.378"; exon_number "3";
chr9	StringTie	exon	131432617	131432794	1000	+	.	gene_id "MSTRG.201550"; transcript_id "MSTRG.201550.378"; exon_number "4";
chr9	StringTie	exon	131436620	131436722	1000	+	.	gene_id "MSTRG.201550"; transcript_id "MSTRG.201550.378"; exon_number "5";
chr9	StringTie	exon	131438989	131439061	1000	+	.	gene_id "MSTRG.201550"; transcript_id "MSTRG.201550.378"; exon_number "6";
chr9	StringTie	exon	131444185	131444328	1000	+	.	gene_id "MSTRG.201550"; transcript_id "MSTRG.201550.378"; exon_number "7";
chr9	StringTie	exon	131446401	131446642	1000	+	.	gene_id "MSTRG.201550"; transcript_id "MSTRG.201550.378"; exon_number "8";
chr9	StringTie	exon	131447085	131447206	1000	+	.	gene_id "MSTRG.201550"; transcript_id "MSTRG.201550.378"; exon_number "9";
chr9	StringTie	exon	131447662	131447804	1000	+	.	gene_id "MSTRG.201550"; transcript_id "MSTRG.201550.378"; exon_number "10";
chr9	StringTie	exon	131455076	131455166	1000	+	.	gene_id "MSTRG.201550"; transcript_id "MSTRG.201550.378"; exon_number "11";
chr9	StringTie	exon	131459170	131459356	1000	+	.	gene_id "MSTRG.201550"; transcript_id "MSTRG.201550.378"; exon_number "12";
chr9	StringTie	exon	131464766	131465078	1000	+	.	gene_id "MSTRG.201550"; transcript_id "MSTRG.201550.378"; exon_number "13";
chr9	StringTie	exon	131467563	131467753	1000	+	.	gene_id "MSTRG.201550"; transcript_id "MSTRG.201550.378"; exon_number "14";
chr9	StringTie	exon	131470788	131470983	1000	+	.	gene_id "MSTRG.201550"; transcript_id "MSTRG.201550.378"; exon_number "15";
chr9	StringTie	exon	131473508	131473724	1000	+	.	gene_id "MSTRG.201550"; transcript_id "MSTRG.201550.378"; exon_number "16";
chr9	StringTie	exon	131474454	131476535	1000	+	.	gene_id "MSTRG.201550"; transcript_id "MSTRG.201550.378"; exon_number "17";
chr9	StringTie	exon	131477744	131477949	1000	+	.	gene_id "MSTRG.201550"; transcript_id "MSTRG.201550.378"; exon_number "18";
chr9	StringTie	exon	131478474	131478619	1000	+	.	gene_id "MSTRG.201550"; transcript_id "MSTRG.201550.378"; exon_number "19";
chr9	StringTie	exon	131479252	131479393	1000	+	.	gene_id "MSTRG.201550"; transcript_id "MSTRG.201550.378"; exon_number "20";
chr9	StringTie	exon	131481726	131481808	1000	+	.	gene_id "MSTRG.201550"; transcript_id "MSTRG.201550.378"; exon_number "21";
chr9	StringTie	exon	131482374	131482562	1000	+	.	gene_id "MSTRG.201550"; transcript_id "MSTRG.201550.378"; exon_number "22";
chr9	StringTie	exon	131482710	131482907	1000	+	.	gene_id "MSTRG.201550"; transcript_id "MSTRG.201550.378"; exon_number "23";
chr9	StringTie	exon	131483359	131483445	1000	+	.	gene_id "MSTRG.201550"; transcript_id "MSTRG.201550.378"; exon_number "24";
chr9	StringTie	exon	131484686	131484790	1000	+	.	gene_id "MSTRG.201550"; transcript_id "MSTRG.201550.378"; exon_number "25";
chr9	StringTie	exon	131484948	131485140	1000	+	.	gene_id "MSTRG.201550"; transcript_id "MSTRG.201550.378"; exon_number "26";
chr9	StringTie	exon	131486085	131486182	1000	+	.	gene_id "MSTRG.201550"; transcript_id "MSTRG.201550.378"; exon_number "27";
chr9	StringTie	exon	131487167	131487294	1000	+	.	gene_id "MSTRG.201550"; transcript_id "MSTRG.201550.378"; exon_number "28";
chr9	StringTie	exon	131487856	131488096	1000	+	.	gene_id "MSTRG.201550"; transcript_id "MSTRG.201550.378"; exon_number "29";
chr9	StringTie	exon	131491425	131491580	1000	+	.	gene_id "MSTRG.201550"; transcript_id "MSTRG.201550.378"; exon_number "30";
chr9	StringTie	exon	131492169	131492260	1000	+	.	gene_id "MSTRG.201550"; transcript_id "MSTRG.201550.378"; exon_number "31";
chr9	StringTie	exon	131495740	131500454	1000	+	.	gene_id "MSTRG.201550"; transcript_id "MSTRG.201550.378"; exon_number "32";
chr9	StringTie	transcript	131418029	131500203	1000	+	.	gene_id "MSTRG.201550"; transcript_id "MSTRG.201550.379";
chr9	StringTie	exon	131418029	131418246	1000	+	.	gene_id "MSTRG.201550"; transcript_id "MSTRG.201550.379"; exon_number "1";
chr9	StringTie	exon	131430090	131430259	1000	+	.	gene_id "MSTRG.201550"; transcript_id "MSTRG.201550.379"; exon_number "2";
chr9	StringTie	exon	131432617	131432794	1000	+	.	gene_id "MSTRG.201550"; transcript_id "MSTRG.201550.379"; exon_number "3";
chr9	StringTie	exon	131436620	131436722	1000	+	.	gene_id "MSTRG.201550"; transcript_id "MSTRG.201550.379"; exon_number "4";
chr9	StringTie	exon	131438989	131439061	1000	+	.	gene_id "MSTRG.201550"; transcript_id "MSTRG.201550.379"; exon_number "5";
chr9	StringTie	exon	131444185	131444328	1000	+	.	gene_id "MSTRG.201550"; transcript_id "MSTRG.201550.379"; exon_number "6";
chr9	StringTie	exon	131446401	131446642	1000	+	.	gene_id "MSTRG.201550"; transcript_id "MSTRG.201550.379"; exon_number "7";
chr9	StringTie	exon	131447085	131447206	1000	+	.	gene_id "MSTRG.201550"; transcript_id "MSTRG.201550.379"; exon_number "8";
chr9	StringTie	exon	131447662	131447804	1000	+	.	gene_id "MSTRG.201550"; transcript_id "MSTRG.201550.379"; exon_number "9";
chr9	StringTie	exon	131455076	131455166	1000	+	.	gene_id "MSTRG.201550"; transcript_id "MSTRG.201550.379"; exon_number "10";
chr9	StringTie	exon	131459170	131459356	1000	+	.	gene_id "MSTRG.201550"; transcript_id "MSTRG.201550.379"; exon_number "11";
chr9	StringTie	exon	131464766	131465078	1000	+	.	gene_id "MSTRG.201550"; transcript_id "MSTRG.201550.379"; exon_number "12";
chr9	StringTie	exon	131467563	131467753	1000	+	.	gene_id "MSTRG.201550"; transcript_id "MSTRG.201550.379"; exon_number "13";
chr9	StringTie	exon	131470788	131470983	1000	+	.	gene_id "MSTRG.201550"; transcript_id "MSTRG.201550.379"; exon_number "14";
chr9	StringTie	exon	131473508	131473724	1000	+	.	gene_id "MSTRG.201550"; transcript_id "MSTRG.201550.379"; exon_number "15";
chr9	StringTie	exon	131477744	131477949	1000	+	.	gene_id "MSTRG.201550"; transcript_id "MSTRG.201550.379"; exon_number "16";
chr9	StringTie	exon	131478474	131478619	1000	+	.	gene_id "MSTRG.201550"; transcript_id "MSTRG.201550.379"; exon_number "17";
chr9	StringTie	exon	131479252	131479393	1000	+	.	gene_id "MSTRG.201550"; transcript_id "MSTRG.201550.379"; exon_number "18";
chr9	StringTie	exon	131481726	131481808	1000	+	.	gene_id "MSTRG.201550"; transcript_id "MSTRG.201550.379"; exon_number "19";
chr9	StringTie	exon	131482371	131482562	1000	+	.	gene_id "MSTRG.201550"; transcript_id "MSTRG.201550.379"; exon_number "20";
chr9	StringTie	exon	131482710	131482907	1000	+	.	gene_id "MSTRG.201550"; transcript_id "MSTRG.201550.379"; exon_number "21";
chr9	StringTie	exon	131483359	131483445	1000	+	.	gene_id "MSTRG.201550"; transcript_id "MSTRG.201550.379"; exon_number "22";
chr9	StringTie	exon	131484686	131484790	1000	+	.	gene_id "MSTRG.201550"; transcript_id "MSTRG.201550.379"; exon_number "23";
chr9	StringTie	exon	131484948	131485140	1000	+	.	gene_id "MSTRG.201550"; transcript_id "MSTRG.201550.379"; exon_number "24";
chr9	StringTie	exon	131486085	131486182	1000	+	.	gene_id "MSTRG.201550"; transcript_id "MSTRG.201550.379"; exon_number "25";
chr9	StringTie	exon	131486481	131486541	1000	+	.	gene_id "MSTRG.201550"; transcript_id "MSTRG.201550.379"; exon_number "26";
chr9	StringTie	exon	131487167	131487294	1000	+	.	gene_id "MSTRG.201550"; transcript_id "MSTRG.201550.379"; exon_number "27";
chr9	StringTie	exon	131487856	131488096	1000	+	.	gene_id "MSTRG.201550"; transcript_id "MSTRG.201550.379"; exon_number "28";
chr9	StringTie	exon	131491425	131491580	1000	+	.	gene_id "MSTRG.201550"; transcript_id "MSTRG.201550.379"; exon_number "29";
chr9	StringTie	exon	131492169	131492260	1000	+	.	gene_id "MSTRG.201550"; transcript_id "MSTRG.201550.379"; exon_number "30";
chr9	StringTie	exon	131495740	131500203	1000	+	.	gene_id "MSTRG.201550"; transcript_id "MSTRG.201550.379"; exon_number "31";
chr9	StringTie	transcript	131393945	131500228	1000	+	.	gene_id "MSTRG.201550"; transcript_id "MSTRG.201550.38";
chr9	StringTie	exon	131393945	131394263	1000	+	.	gene_id "MSTRG.201550"; transcript_id "MSTRG.201550.38"; exon_number "1";
chr9	StringTie	exon	131417913	131417967	1000	+	.	gene_id "MSTRG.201550"; transcript_id "MSTRG.201550.38"; exon_number "2";
chr9	StringTie	exon	131418049	131418713	1000	+	.	gene_id "MSTRG.201550"; transcript_id "MSTRG.201550.38"; exon_number "3";
chr9	StringTie	exon	131430090	131430259	1000	+	.	gene_id "MSTRG.201550"; transcript_id "MSTRG.201550.38"; exon_number "4";
chr9	StringTie	exon	131432617	131432794	1000	+	.	gene_id "MSTRG.201550"; transcript_id "MSTRG.201550.38"; exon_number "5";
chr9	StringTie	exon	131436620	131436722	1000	+	.	gene_id "MSTRG.201550"; transcript_id "MSTRG.201550.38"; exon_number "6";
chr9	StringTie	exon	131438989	131439061	1000	+	.	gene_id "MSTRG.201550"; transcript_id "MSTRG.201550.38"; exon_number "7";
chr9	StringTie	exon	131444185	131444328	1000	+	.	gene_id "MSTRG.201550"; transcript_id "MSTRG.201550.38"; exon_number "8";
chr9	StringTie	exon	131446401	131446642	1000	+	.	gene_id "MSTRG.201550"; transcript_id "MSTRG.201550.38"; exon_number "9";
chr9	StringTie	exon	131447085	131447206	1000	+	.	gene_id "MSTRG.201550"; transcript_id "MSTRG.201550.38"; exon_number "10";
chr9	StringTie	exon	131447662	131447804	1000	+	.	gene_id "MSTRG.201550"; transcript_id "MSTRG.201550.38"; exon_number "11";
chr9	StringTie	exon	131455076	131455166	1000	+	.	gene_id "MSTRG.201550"; transcript_id "MSTRG.201550.38"; exon_number "12";
chr9	StringTie	exon	131459164	131459356	1000	+	.	gene_id "MSTRG.201550"; transcript_id "MSTRG.201550.38"; exon_number "13";
chr9	StringTie	exon	131464763	131465078	1000	+	.	gene_id "MSTRG.201550"; transcript_id "MSTRG.201550.38"; exon_number "14";
chr9	StringTie	exon	131467563	131467753	1000	+	.	gene_id "MSTRG.201550"; transcript_id "MSTRG.201550.38"; exon_number "15";
chr9	StringTie	exon	131470788	131470983	1000	+	.	gene_id "MSTRG.201550"; transcript_id "MSTRG.201550.38"; exon_number "16";
chr9	StringTie	exon	131473508	131473724	1000	+	.	gene_id "MSTRG.201550"; transcript_id "MSTRG.201550.38"; exon_number "17";
chr9	StringTie	exon	131474454	131476535	1000	+	.	gene_id "MSTRG.201550"; transcript_id "MSTRG.201550.38"; exon_number "18";
chr9	StringTie	exon	131477744	131477949	1000	+	.	gene_id "MSTRG.201550"; transcript_id "MSTRG.201550.38"; exon_number "19";
chr9	StringTie	exon	131478474	131478619	1000	+	.	gene_id "MSTRG.201550"; transcript_id "MSTRG.201550.38"; exon_number "20";
chr9	StringTie	exon	131479252	131479393	1000	+	.	gene_id "MSTRG.201550"; transcript_id "MSTRG.201550.38"; exon_number "21";
chr9	StringTie	exon	131481726	131481808	1000	+	.	gene_id "MSTRG.201550"; transcript_id "MSTRG.201550.38"; exon_number "22";
chr9	StringTie	exon	131482374	131482562	1000	+	.	gene_id "MSTRG.201550"; transcript_id "MSTRG.201550.38"; exon_number "23";
chr9	StringTie	exon	131482710	131482907	1000	+	.	gene_id "MSTRG.201550"; transcript_id "MSTRG.201550.38"; exon_number "24";
chr9	StringTie	exon	131483359	131483445	1000	+	.	gene_id "MSTRG.201550"; transcript_id "MSTRG.201550.38"; exon_number "25";
chr9	StringTie	exon	131484686	131484790	1000	+	.	gene_id "MSTRG.201550"; transcript_id "MSTRG.201550.38"; exon_number "26";
chr9	StringTie	exon	131484948	131485140	1000	+	.	gene_id "MSTRG.201550"; transcript_id "MSTRG.201550.38"; exon_number "27";
chr9	StringTie	exon	131486085	131486182	1000	+	.	gene_id "MSTRG.201550"; transcript_id "MSTRG.201550.38"; exon_number "28";
chr9	StringTie	exon	131487167	131487294	1000	+	.	gene_id "MSTRG.201550"; transcript_id "MSTRG.201550.38"; exon_number "29";
chr9	StringTie	exon	131487856	131488096	1000	+	.	gene_id "MSTRG.201550"; transcript_id "MSTRG.201550.38"; exon_number "30";
chr9	StringTie	exon	131491422	131491580	1000	+	.	gene_id "MSTRG.201550"; transcript_id "MSTRG.201550.38"; exon_number "31";
chr9	StringTie	exon	131492169	131492260	1000	+	.	gene_id "MSTRG.201550"; transcript_id "MSTRG.201550.38"; exon_number "32";
chr9	StringTie	exon	131495740	131500228	1000	+	.	gene_id "MSTRG.201550"; transcript_id "MSTRG.201550.38"; exon_number "33";
chr9	StringTie	transcript	131418031	131523880	1000	+	.	gene_id "MSTRG.201550"; transcript_id "MSTRG.201550.380";
chr9	StringTie	exon	131418031	131418246	1000	+	.	gene_id "MSTRG.201550"; transcript_id "MSTRG.201550.380"; exon_number "1";
chr9	StringTie	exon	131430090	131430259	1000	+	.	gene_id "MSTRG.201550"; transcript_id "MSTRG.201550.380"; exon_number "2";
chr9	StringTie	exon	131432617	131432794	1000	+	.	gene_id "MSTRG.201550"; transcript_id "MSTRG.201550.380"; exon_number "3";
chr9	StringTie	exon	131436620	131436722	1000	+	.	gene_id "MSTRG.201550"; transcript_id "MSTRG.201550.380"; exon_number "4";
chr9	StringTie	exon	131438989	131439061	1000	+	.	gene_id "MSTRG.201550"; transcript_id "MSTRG.201550.380"; exon_number "5";
chr9	StringTie	exon	131444185	131444328	1000	+	.	gene_id "MSTRG.201550"; transcript_id "MSTRG.201550.380"; exon_number "6";
chr9	StringTie	exon	131447085	131447206	1000	+	.	gene_id "MSTRG.201550"; transcript_id "MSTRG.201550.380"; exon_number "7";
chr9	StringTie	exon	131447662	131447804	1000	+	.	gene_id "MSTRG.201550"; transcript_id "MSTRG.201550.380"; exon_number "8";
chr9	StringTie	exon	131455076	131455166	1000	+	.	gene_id "MSTRG.201550"; transcript_id "MSTRG.201550.380"; exon_number "9";
chr9	StringTie	exon	131459170	131459356	1000	+	.	gene_id "MSTRG.201550"; transcript_id "MSTRG.201550.380"; exon_number "10";
chr9	StringTie	exon	131464766	131465078	1000	+	.	gene_id "MSTRG.201550"; transcript_id "MSTRG.201550.380"; exon_number "11";
chr9	StringTie	exon	131467563	131467753	1000	+	.	gene_id "MSTRG.201550"; transcript_id "MSTRG.201550.380"; exon_number "12";
chr9	StringTie	exon	131470788	131470983	1000	+	.	gene_id "MSTRG.201550"; transcript_id "MSTRG.201550.380"; exon_number "13";
chr9	StringTie	exon	131473508	131473724	1000	+	.	gene_id "MSTRG.201550"; transcript_id "MSTRG.201550.380"; exon_number "14";
chr9	StringTie	exon	131474454	131476535	1000	+	.	gene_id "MSTRG.201550"; transcript_id "MSTRG.201550.380"; exon_number "15";
chr9	StringTie	exon	131477744	131477949	1000	+	.	gene_id "MSTRG.201550"; transcript_id "MSTRG.201550.380"; exon_number "16";
chr9	StringTie	exon	131478474	131478619	1000	+	.	gene_id "MSTRG.201550"; transcript_id "MSTRG.201550.380"; exon_number "17";
chr9	StringTie	exon	131479252	131479393	1000	+	.	gene_id "MSTRG.201550"; transcript_id "MSTRG.201550.380"; exon_number "18";
chr9	StringTie	exon	131481726	131481808	1000	+	.	gene_id "MSTRG.201550"; transcript_id "MSTRG.201550.380"; exon_number "19";
chr9	StringTie	exon	131482374	131482562	1000	+	.	gene_id "MSTRG.201550"; transcript_id "MSTRG.201550.380"; exon_number "20";
chr9	StringTie	exon	131482710	131482907	1000	+	.	gene_id "MSTRG.201550"; transcript_id "MSTRG.201550.380"; exon_number "21";
chr9	StringTie	exon	131483359	131483445	1000	+	.	gene_id "MSTRG.201550"; transcript_id "MSTRG.201550.380"; exon_number "22";
chr9	StringTie	exon	131484686	131484790	1000	+	.	gene_id "MSTRG.201550"; transcript_id "MSTRG.201550.380"; exon_number "23";
chr9	StringTie	exon	131484948	131485140	1000	+	.	gene_id "MSTRG.201550"; transcript_id "MSTRG.201550.380"; exon_number "24";
chr9	StringTie	exon	131486085	131486182	1000	+	.	gene_id "MSTRG.201550"; transcript_id "MSTRG.201550.380"; exon_number "25";
chr9	StringTie	exon	131487167	131487294	1000	+	.	gene_id "MSTRG.201550"; transcript_id "MSTRG.201550.380"; exon_number "26";
chr9	StringTie	exon	131487856	131491580	1000	+	.	gene_id "MSTRG.201550"; transcript_id "MSTRG.201550.380"; exon_number "27";
chr9	StringTie	exon	131492169	131492260	1000	+	.	gene_id "MSTRG.201550"; transcript_id "MSTRG.201550.380"; exon_number "28";
chr9	StringTie	exon	131494405	131494486	1000	+	.	gene_id "MSTRG.201550"; transcript_id "MSTRG.201550.380"; exon_number "29";
chr9	StringTie	exon	131495740	131500496	1000	+	.	gene_id "MSTRG.201550"; transcript_id "MSTRG.201550.380"; exon_number "30";
chr9	StringTie	exon	131504189	131504340	1000	+	.	gene_id "MSTRG.201550"; transcript_id "MSTRG.201550.380"; exon_number "31";
chr9	StringTie	exon	131506114	131506220	1000	+	.	gene_id "MSTRG.201550"; transcript_id "MSTRG.201550.380"; exon_number "32";
chr9	StringTie	exon	131506403	131506453	1000	+	.	gene_id "MSTRG.201550"; transcript_id "MSTRG.201550.380"; exon_number "33";
chr9	StringTie	exon	131507368	131507514	1000	+	.	gene_id "MSTRG.201550"; transcript_id "MSTRG.201550.380"; exon_number "34";
chr9	StringTie	exon	131508911	131509022	1000	+	.	gene_id "MSTRG.201550"; transcript_id "MSTRG.201550.380"; exon_number "35";
chr9	StringTie	exon	131509743	131509808	1000	+	.	gene_id "MSTRG.201550"; transcript_id "MSTRG.201550.380"; exon_number "36";
chr9	StringTie	exon	131509903	131510415	1000	+	.	gene_id "MSTRG.201550"; transcript_id "MSTRG.201550.380"; exon_number "37";
chr9	StringTie	exon	131511337	131511467	1000	+	.	gene_id "MSTRG.201550"; transcript_id "MSTRG.201550.380"; exon_number "38";
chr9	StringTie	exon	131512041	131512136	1000	+	.	gene_id "MSTRG.201550"; transcript_id "MSTRG.201550.380"; exon_number "39";
chr9	StringTie	exon	131513239	131513331	1000	+	.	gene_id "MSTRG.201550"; transcript_id "MSTRG.201550.380"; exon_number "40";
chr9	StringTie	exon	131515426	131515522	1000	+	.	gene_id "MSTRG.201550"; transcript_id "MSTRG.201550.380"; exon_number "41";
chr9	StringTie	exon	131518445	131518537	1000	+	.	gene_id "MSTRG.201550"; transcript_id "MSTRG.201550.380"; exon_number "42";
chr9	StringTie	exon	131518837	131518957	1000	+	.	gene_id "MSTRG.201550"; transcript_id "MSTRG.201550.380"; exon_number "43";
chr9	StringTie	exon	131519389	131519486	1000	+	.	gene_id "MSTRG.201550"; transcript_id "MSTRG.201550.380"; exon_number "44";
chr9	StringTie	exon	131520080	131520193	1000	+	.	gene_id "MSTRG.201550"; transcript_id "MSTRG.201550.380"; exon_number "45";
chr9	StringTie	exon	131521346	131521472	1000	+	.	gene_id "MSTRG.201550"; transcript_id "MSTRG.201550.380"; exon_number "46";
chr9	StringTie	exon	131522047	131522224	1000	+	.	gene_id "MSTRG.201550"; transcript_id "MSTRG.201550.380"; exon_number "47";
chr9	StringTie	exon	131522932	131523880	1000	+	.	gene_id "MSTRG.201550"; transcript_id "MSTRG.201550.380"; exon_number "48";
chr9	StringTie	transcript	131418032	131500227	1000	+	.	gene_id "MSTRG.201550"; transcript_id "MSTRG.201550.381";
chr9	StringTie	exon	131418032	131418246	1000	+	.	gene_id "MSTRG.201550"; transcript_id "MSTRG.201550.381"; exon_number "1";
chr9	StringTie	exon	131430090	131430259	1000	+	.	gene_id "MSTRG.201550"; transcript_id "MSTRG.201550.381"; exon_number "2";
chr9	StringTie	exon	131432617	131432794	1000	+	.	gene_id "MSTRG.201550"; transcript_id "MSTRG.201550.381"; exon_number "3";
chr9	StringTie	exon	131436620	131436722	1000	+	.	gene_id "MSTRG.201550"; transcript_id "MSTRG.201550.381"; exon_number "4";
chr9	StringTie	exon	131438989	131439061	1000	+	.	gene_id "MSTRG.201550"; transcript_id "MSTRG.201550.381"; exon_number "5";
chr9	StringTie	exon	131444226	131444328	1000	+	.	gene_id "MSTRG.201550"; transcript_id "MSTRG.201550.381"; exon_number "6";
chr9	StringTie	exon	131446401	131446642	1000	+	.	gene_id "MSTRG.201550"; transcript_id "MSTRG.201550.381"; exon_number "7";
chr9	StringTie	exon	131447085	131447206	1000	+	.	gene_id "MSTRG.201550"; transcript_id "MSTRG.201550.381"; exon_number "8";
chr9	StringTie	exon	131447662	131447804	1000	+	.	gene_id "MSTRG.201550"; transcript_id "MSTRG.201550.381"; exon_number "9";
chr9	StringTie	exon	131455076	131455166	1000	+	.	gene_id "MSTRG.201550"; transcript_id "MSTRG.201550.381"; exon_number "10";
chr9	StringTie	exon	131459164	131459356	1000	+	.	gene_id "MSTRG.201550"; transcript_id "MSTRG.201550.381"; exon_number "11";
chr9	StringTie	exon	131464763	131465078	1000	+	.	gene_id "MSTRG.201550"; transcript_id "MSTRG.201550.381"; exon_number "12";
chr9	StringTie	exon	131467563	131467753	1000	+	.	gene_id "MSTRG.201550"; transcript_id "MSTRG.201550.381"; exon_number "13";
chr9	StringTie	exon	131470788	131470983	1000	+	.	gene_id "MSTRG.201550"; transcript_id "MSTRG.201550.381"; exon_number "14";
chr9	StringTie	exon	131473508	131473724	1000	+	.	gene_id "MSTRG.201550"; transcript_id "MSTRG.201550.381"; exon_number "15";
chr9	StringTie	exon	131474454	131476535	1000	+	.	gene_id "MSTRG.201550"; transcript_id "MSTRG.201550.381"; exon_number "16";
chr9	StringTie	exon	131477744	131477949	1000	+	.	gene_id "MSTRG.201550"; transcript_id "MSTRG.201550.381"; exon_number "17";
chr9	StringTie	exon	131478474	131478619	1000	+	.	gene_id "MSTRG.201550"; transcript_id "MSTRG.201550.381"; exon_number "18";
chr9	StringTie	exon	131479252	131479393	1000	+	.	gene_id "MSTRG.201550"; transcript_id "MSTRG.201550.381"; exon_number "19";
chr9	StringTie	exon	131481726	131481808	1000	+	.	gene_id "MSTRG.201550"; transcript_id "MSTRG.201550.381"; exon_number "20";
chr9	StringTie	exon	131482371	131482562	1000	+	.	gene_id "MSTRG.201550"; transcript_id "MSTRG.201550.381"; exon_number "21";
chr9	StringTie	exon	131482710	131482907	1000	+	.	gene_id "MSTRG.201550"; transcript_id "MSTRG.201550.381"; exon_number "22";
chr9	StringTie	exon	131483359	131483445	1000	+	.	gene_id "MSTRG.201550"; transcript_id "MSTRG.201550.381"; exon_number "23";
chr9	StringTie	exon	131484686	131484790	1000	+	.	gene_id "MSTRG.201550"; transcript_id "MSTRG.201550.381"; exon_number "24";
chr9	StringTie	exon	131484948	131485140	1000	+	.	gene_id "MSTRG.201550"; transcript_id "MSTRG.201550.381"; exon_number "25";
chr9	StringTie	exon	131486085	131486182	1000	+	.	gene_id "MSTRG.201550"; transcript_id "MSTRG.201550.381"; exon_number "26";
chr9	StringTie	exon	131486481	131486541	1000	+	.	gene_id "MSTRG.201550"; transcript_id "MSTRG.201550.381"; exon_number "27";
chr9	StringTie	exon	131487167	131487294	1000	+	.	gene_id "MSTRG.201550"; transcript_id "MSTRG.201550.381"; exon_number "28";
chr9	StringTie	exon	131487856	131491580	1000	+	.	gene_id "MSTRG.201550"; transcript_id "MSTRG.201550.381"; exon_number "29";
chr9	StringTie	exon	131492169	131492260	1000	+	.	gene_id "MSTRG.201550"; transcript_id "MSTRG.201550.381"; exon_number "30";
chr9	StringTie	exon	131494405	131494766	1000	+	.	gene_id "MSTRG.201550"; transcript_id "MSTRG.201550.381"; exon_number "31";
chr9	StringTie	exon	131495740	131500227	1000	+	.	gene_id "MSTRG.201550"; transcript_id "MSTRG.201550.381"; exon_number "32";
chr9	StringTie	transcript	131418032	131500354	1000	+	.	gene_id "MSTRG.201550"; transcript_id "MSTRG.201550.382";
chr9	StringTie	exon	131418032	131418246	1000	+	.	gene_id "MSTRG.201550"; transcript_id "MSTRG.201550.382"; exon_number "1";
chr9	StringTie	exon	131430090	131430259	1000	+	.	gene_id "MSTRG.201550"; transcript_id "MSTRG.201550.382"; exon_number "2";
chr9	StringTie	exon	131432617	131432794	1000	+	.	gene_id "MSTRG.201550"; transcript_id "MSTRG.201550.382"; exon_number "3";
chr9	StringTie	exon	131436620	131436722	1000	+	.	gene_id "MSTRG.201550"; transcript_id "MSTRG.201550.382"; exon_number "4";
chr9	StringTie	exon	131438989	131439061	1000	+	.	gene_id "MSTRG.201550"; transcript_id "MSTRG.201550.382"; exon_number "5";
chr9	StringTie	exon	131444185	131444328	1000	+	.	gene_id "MSTRG.201550"; transcript_id "MSTRG.201550.382"; exon_number "6";
chr9	StringTie	exon	131446401	131446642	1000	+	.	gene_id "MSTRG.201550"; transcript_id "MSTRG.201550.382"; exon_number "7";
chr9	StringTie	exon	131447085	131447206	1000	+	.	gene_id "MSTRG.201550"; transcript_id "MSTRG.201550.382"; exon_number "8";
chr9	StringTie	exon	131447662	131447804	1000	+	.	gene_id "MSTRG.201550"; transcript_id "MSTRG.201550.382"; exon_number "9";
chr9	StringTie	exon	131455076	131455166	1000	+	.	gene_id "MSTRG.201550"; transcript_id "MSTRG.201550.382"; exon_number "10";
chr9	StringTie	exon	131459164	131459356	1000	+	.	gene_id "MSTRG.201550"; transcript_id "MSTRG.201550.382"; exon_number "11";
chr9	StringTie	exon	131464766	131465078	1000	+	.	gene_id "MSTRG.201550"; transcript_id "MSTRG.201550.382"; exon_number "12";
chr9	StringTie	exon	131467563	131467753	1000	+	.	gene_id "MSTRG.201550"; transcript_id "MSTRG.201550.382"; exon_number "13";
chr9	StringTie	exon	131470788	131470983	1000	+	.	gene_id "MSTRG.201550"; transcript_id "MSTRG.201550.382"; exon_number "14";
chr9	StringTie	exon	131473508	131473724	1000	+	.	gene_id "MSTRG.201550"; transcript_id "MSTRG.201550.382"; exon_number "15";
chr9	StringTie	exon	131474454	131476535	1000	+	.	gene_id "MSTRG.201550"; transcript_id "MSTRG.201550.382"; exon_number "16";
chr9	StringTie	exon	131477744	131477949	1000	+	.	gene_id "MSTRG.201550"; transcript_id "MSTRG.201550.382"; exon_number "17";
chr9	StringTie	exon	131478474	131478619	1000	+	.	gene_id "MSTRG.201550"; transcript_id "MSTRG.201550.382"; exon_number "18";
chr9	StringTie	exon	131479252	131479393	1000	+	.	gene_id "MSTRG.201550"; transcript_id "MSTRG.201550.382"; exon_number "19";
chr9	StringTie	exon	131481726	131481808	1000	+	.	gene_id "MSTRG.201550"; transcript_id "MSTRG.201550.382"; exon_number "20";
chr9	StringTie	exon	131482374	131482562	1000	+	.	gene_id "MSTRG.201550"; transcript_id "MSTRG.201550.382"; exon_number "21";
chr9	StringTie	exon	131482710	131482907	1000	+	.	gene_id "MSTRG.201550"; transcript_id "MSTRG.201550.382"; exon_number "22";
chr9	StringTie	exon	131483359	131483445	1000	+	.	gene_id "MSTRG.201550"; transcript_id "MSTRG.201550.382"; exon_number "23";
chr9	StringTie	exon	131484686	131484790	1000	+	.	gene_id "MSTRG.201550"; transcript_id "MSTRG.201550.382"; exon_number "24";
chr9	StringTie	exon	131484948	131485140	1000	+	.	gene_id "MSTRG.201550"; transcript_id "MSTRG.201550.382"; exon_number "25";
chr9	StringTie	exon	131486085	131486182	1000	+	.	gene_id "MSTRG.201550"; transcript_id "MSTRG.201550.382"; exon_number "26";
chr9	StringTie	exon	131486481	131486541	1000	+	.	gene_id "MSTRG.201550"; transcript_id "MSTRG.201550.382"; exon_number "27";
chr9	StringTie	exon	131487167	131487294	1000	+	.	gene_id "MSTRG.201550"; transcript_id "MSTRG.201550.382"; exon_number "28";
chr9	StringTie	exon	131487856	131488096	1000	+	.	gene_id "MSTRG.201550"; transcript_id "MSTRG.201550.382"; exon_number "29";
chr9	StringTie	exon	131491425	131491580	1000	+	.	gene_id "MSTRG.201550"; transcript_id "MSTRG.201550.382"; exon_number "30";
chr9	StringTie	exon	131492169	131492260	1000	+	.	gene_id "MSTRG.201550"; transcript_id "MSTRG.201550.382"; exon_number "31";
chr9	StringTie	exon	131494405	131494486	1000	+	.	gene_id "MSTRG.201550"; transcript_id "MSTRG.201550.382"; exon_number "32";
chr9	StringTie	exon	131495740	131500354	1000	+	.	gene_id "MSTRG.201550"; transcript_id "MSTRG.201550.382"; exon_number "33";
chr9	StringTie	transcript	131418040	131500293	1000	+	.	gene_id "MSTRG.201550"; transcript_id "MSTRG.201550.383";
chr9	StringTie	exon	131418040	131418246	1000	+	.	gene_id "MSTRG.201550"; transcript_id "MSTRG.201550.383"; exon_number "1";
chr9	StringTie	exon	131430090	131430259	1000	+	.	gene_id "MSTRG.201550"; transcript_id "MSTRG.201550.383"; exon_number "2";
chr9	StringTie	exon	131432617	131432794	1000	+	.	gene_id "MSTRG.201550"; transcript_id "MSTRG.201550.383"; exon_number "3";
chr9	StringTie	exon	131436620	131436722	1000	+	.	gene_id "MSTRG.201550"; transcript_id "MSTRG.201550.383"; exon_number "4";
chr9	StringTie	exon	131438989	131439061	1000	+	.	gene_id "MSTRG.201550"; transcript_id "MSTRG.201550.383"; exon_number "5";
chr9	StringTie	exon	131444185	131444328	1000	+	.	gene_id "MSTRG.201550"; transcript_id "MSTRG.201550.383"; exon_number "6";
chr9	StringTie	exon	131446401	131446642	1000	+	.	gene_id "MSTRG.201550"; transcript_id "MSTRG.201550.383"; exon_number "7";
chr9	StringTie	exon	131447085	131447206	1000	+	.	gene_id "MSTRG.201550"; transcript_id "MSTRG.201550.383"; exon_number "8";
chr9	StringTie	exon	131447662	131447804	1000	+	.	gene_id "MSTRG.201550"; transcript_id "MSTRG.201550.383"; exon_number "9";
chr9	StringTie	exon	131455076	131455166	1000	+	.	gene_id "MSTRG.201550"; transcript_id "MSTRG.201550.383"; exon_number "10";
chr9	StringTie	exon	131459170	131459356	1000	+	.	gene_id "MSTRG.201550"; transcript_id "MSTRG.201550.383"; exon_number "11";
chr9	StringTie	exon	131464766	131465078	1000	+	.	gene_id "MSTRG.201550"; transcript_id "MSTRG.201550.383"; exon_number "12";
chr9	StringTie	exon	131467563	131467753	1000	+	.	gene_id "MSTRG.201550"; transcript_id "MSTRG.201550.383"; exon_number "13";
chr9	StringTie	exon	131470788	131470983	1000	+	.	gene_id "MSTRG.201550"; transcript_id "MSTRG.201550.383"; exon_number "14";
chr9	StringTie	exon	131473508	131473724	1000	+	.	gene_id "MSTRG.201550"; transcript_id "MSTRG.201550.383"; exon_number "15";
chr9	StringTie	exon	131477744	131477949	1000	+	.	gene_id "MSTRG.201550"; transcript_id "MSTRG.201550.383"; exon_number "16";
chr9	StringTie	exon	131478474	131478619	1000	+	.	gene_id "MSTRG.201550"; transcript_id "MSTRG.201550.383"; exon_number "17";
chr9	StringTie	exon	131479252	131479393	1000	+	.	gene_id "MSTRG.201550"; transcript_id "MSTRG.201550.383"; exon_number "18";
chr9	StringTie	exon	131481726	131481808	1000	+	.	gene_id "MSTRG.201550"; transcript_id "MSTRG.201550.383"; exon_number "19";
chr9	StringTie	exon	131482374	131482562	1000	+	.	gene_id "MSTRG.201550"; transcript_id "MSTRG.201550.383"; exon_number "20";
chr9	StringTie	exon	131482710	131482907	1000	+	.	gene_id "MSTRG.201550"; transcript_id "MSTRG.201550.383"; exon_number "21";
chr9	StringTie	exon	131483359	131483445	1000	+	.	gene_id "MSTRG.201550"; transcript_id "MSTRG.201550.383"; exon_number "22";
chr9	StringTie	exon	131484686	131484790	1000	+	.	gene_id "MSTRG.201550"; transcript_id "MSTRG.201550.383"; exon_number "23";
chr9	StringTie	exon	131484948	131485140	1000	+	.	gene_id "MSTRG.201550"; transcript_id "MSTRG.201550.383"; exon_number "24";
chr9	StringTie	exon	131486085	131486182	1000	+	.	gene_id "MSTRG.201550"; transcript_id "MSTRG.201550.383"; exon_number "25";
chr9	StringTie	exon	131487167	131487294	1000	+	.	gene_id "MSTRG.201550"; transcript_id "MSTRG.201550.383"; exon_number "26";
chr9	StringTie	exon	131487856	131488096	1000	+	.	gene_id "MSTRG.201550"; transcript_id "MSTRG.201550.383"; exon_number "27";
chr9	StringTie	exon	131491422	131491580	1000	+	.	gene_id "MSTRG.201550"; transcript_id "MSTRG.201550.383"; exon_number "28";
chr9	StringTie	exon	131492169	131492260	1000	+	.	gene_id "MSTRG.201550"; transcript_id "MSTRG.201550.383"; exon_number "29";
chr9	StringTie	exon	131495740	131500293	1000	+	.	gene_id "MSTRG.201550"; transcript_id "MSTRG.201550.383"; exon_number "30";
chr9	StringTie	transcript	131418045	131500286	1000	+	.	gene_id "MSTRG.201550"; transcript_id "MSTRG.201550.384";
chr9	StringTie	exon	131418045	131418246	1000	+	.	gene_id "MSTRG.201550"; transcript_id "MSTRG.201550.384"; exon_number "1";
chr9	StringTie	exon	131418595	131418713	1000	+	.	gene_id "MSTRG.201550"; transcript_id "MSTRG.201550.384"; exon_number "2";
chr9	StringTie	exon	131430094	131430259	1000	+	.	gene_id "MSTRG.201550"; transcript_id "MSTRG.201550.384"; exon_number "3";
chr9	StringTie	exon	131432617	131432794	1000	+	.	gene_id "MSTRG.201550"; transcript_id "MSTRG.201550.384"; exon_number "4";
chr9	StringTie	exon	131436620	131436722	1000	+	.	gene_id "MSTRG.201550"; transcript_id "MSTRG.201550.384"; exon_number "5";
chr9	StringTie	exon	131438989	131439061	1000	+	.	gene_id "MSTRG.201550"; transcript_id "MSTRG.201550.384"; exon_number "6";
chr9	StringTie	exon	131444185	131444328	1000	+	.	gene_id "MSTRG.201550"; transcript_id "MSTRG.201550.384"; exon_number "7";
chr9	StringTie	exon	131446401	131446642	1000	+	.	gene_id "MSTRG.201550"; transcript_id "MSTRG.201550.384"; exon_number "8";
chr9	StringTie	exon	131447085	131447206	1000	+	.	gene_id "MSTRG.201550"; transcript_id "MSTRG.201550.384"; exon_number "9";
chr9	StringTie	exon	131447662	131447804	1000	+	.	gene_id "MSTRG.201550"; transcript_id "MSTRG.201550.384"; exon_number "10";
chr9	StringTie	exon	131455076	131455166	1000	+	.	gene_id "MSTRG.201550"; transcript_id "MSTRG.201550.384"; exon_number "11";
chr9	StringTie	exon	131459170	131459356	1000	+	.	gene_id "MSTRG.201550"; transcript_id "MSTRG.201550.384"; exon_number "12";
chr9	StringTie	exon	131464766	131465078	1000	+	.	gene_id "MSTRG.201550"; transcript_id "MSTRG.201550.384"; exon_number "13";
chr9	StringTie	exon	131467563	131467753	1000	+	.	gene_id "MSTRG.201550"; transcript_id "MSTRG.201550.384"; exon_number "14";
chr9	StringTie	exon	131470788	131470983	1000	+	.	gene_id "MSTRG.201550"; transcript_id "MSTRG.201550.384"; exon_number "15";
chr9	StringTie	exon	131473508	131473724	1000	+	.	gene_id "MSTRG.201550"; transcript_id "MSTRG.201550.384"; exon_number "16";
chr9	StringTie	exon	131477744	131477949	1000	+	.	gene_id "MSTRG.201550"; transcript_id "MSTRG.201550.384"; exon_number "17";
chr9	StringTie	exon	131478474	131478619	1000	+	.	gene_id "MSTRG.201550"; transcript_id "MSTRG.201550.384"; exon_number "18";
chr9	StringTie	exon	131479252	131479393	1000	+	.	gene_id "MSTRG.201550"; transcript_id "MSTRG.201550.384"; exon_number "19";
chr9	StringTie	exon	131481726	131481808	1000	+	.	gene_id "MSTRG.201550"; transcript_id "MSTRG.201550.384"; exon_number "20";
chr9	StringTie	exon	131482371	131482562	1000	+	.	gene_id "MSTRG.201550"; transcript_id "MSTRG.201550.384"; exon_number "21";
chr9	StringTie	exon	131482710	131482907	1000	+	.	gene_id "MSTRG.201550"; transcript_id "MSTRG.201550.384"; exon_number "22";
chr9	StringTie	exon	131483359	131483445	1000	+	.	gene_id "MSTRG.201550"; transcript_id "MSTRG.201550.384"; exon_number "23";
chr9	StringTie	exon	131484686	131484790	1000	+	.	gene_id "MSTRG.201550"; transcript_id "MSTRG.201550.384"; exon_number "24";
chr9	StringTie	exon	131484948	131485140	1000	+	.	gene_id "MSTRG.201550"; transcript_id "MSTRG.201550.384"; exon_number "25";
chr9	StringTie	exon	131486085	131486182	1000	+	.	gene_id "MSTRG.201550"; transcript_id "MSTRG.201550.384"; exon_number "26";
chr9	StringTie	exon	131487167	131487294	1000	+	.	gene_id "MSTRG.201550"; transcript_id "MSTRG.201550.384"; exon_number "27";
chr9	StringTie	exon	131487856	131488096	1000	+	.	gene_id "MSTRG.201550"; transcript_id "MSTRG.201550.384"; exon_number "28";
chr9	StringTie	exon	131491425	131491580	1000	+	.	gene_id "MSTRG.201550"; transcript_id "MSTRG.201550.384"; exon_number "29";
chr9	StringTie	exon	131492169	131492260	1000	+	.	gene_id "MSTRG.201550"; transcript_id "MSTRG.201550.384"; exon_number "30";
chr9	StringTie	exon	131495740	131500286	1000	+	.	gene_id "MSTRG.201550"; transcript_id "MSTRG.201550.384"; exon_number "31";
chr9	StringTie	transcript	131418045	131500254	1000	+	.	gene_id "MSTRG.201550"; transcript_id "MSTRG.201550.385";
chr9	StringTie	exon	131418045	131418246	1000	+	.	gene_id "MSTRG.201550"; transcript_id "MSTRG.201550.385"; exon_number "1";
chr9	StringTie	exon	131418595	131418713	1000	+	.	gene_id "MSTRG.201550"; transcript_id "MSTRG.201550.385"; exon_number "2";
chr9	StringTie	exon	131430090	131430259	1000	+	.	gene_id "MSTRG.201550"; transcript_id "MSTRG.201550.385"; exon_number "3";
chr9	StringTie	exon	131432617	131432794	1000	+	.	gene_id "MSTRG.201550"; transcript_id "MSTRG.201550.385"; exon_number "4";
chr9	StringTie	exon	131436620	131436722	1000	+	.	gene_id "MSTRG.201550"; transcript_id "MSTRG.201550.385"; exon_number "5";
chr9	StringTie	exon	131438989	131439061	1000	+	.	gene_id "MSTRG.201550"; transcript_id "MSTRG.201550.385"; exon_number "6";
chr9	StringTie	exon	131444185	131444328	1000	+	.	gene_id "MSTRG.201550"; transcript_id "MSTRG.201550.385"; exon_number "7";
chr9	StringTie	exon	131446401	131446642	1000	+	.	gene_id "MSTRG.201550"; transcript_id "MSTRG.201550.385"; exon_number "8";
chr9	StringTie	exon	131447085	131447206	1000	+	.	gene_id "MSTRG.201550"; transcript_id "MSTRG.201550.385"; exon_number "9";
chr9	StringTie	exon	131447662	131447804	1000	+	.	gene_id "MSTRG.201550"; transcript_id "MSTRG.201550.385"; exon_number "10";
chr9	StringTie	exon	131455076	131455166	1000	+	.	gene_id "MSTRG.201550"; transcript_id "MSTRG.201550.385"; exon_number "11";
chr9	StringTie	exon	131459170	131459356	1000	+	.	gene_id "MSTRG.201550"; transcript_id "MSTRG.201550.385"; exon_number "12";
chr9	StringTie	exon	131464766	131465078	1000	+	.	gene_id "MSTRG.201550"; transcript_id "MSTRG.201550.385"; exon_number "13";
chr9	StringTie	exon	131467563	131467753	1000	+	.	gene_id "MSTRG.201550"; transcript_id "MSTRG.201550.385"; exon_number "14";
chr9	StringTie	exon	131470788	131470983	1000	+	.	gene_id "MSTRG.201550"; transcript_id "MSTRG.201550.385"; exon_number "15";
chr9	StringTie	exon	131473508	131473724	1000	+	.	gene_id "MSTRG.201550"; transcript_id "MSTRG.201550.385"; exon_number "16";
chr9	StringTie	exon	131477744	131477949	1000	+	.	gene_id "MSTRG.201550"; transcript_id "MSTRG.201550.385"; exon_number "17";
chr9	StringTie	exon	131478474	131478619	1000	+	.	gene_id "MSTRG.201550"; transcript_id "MSTRG.201550.385"; exon_number "18";
chr9	StringTie	exon	131479252	131479393	1000	+	.	gene_id "MSTRG.201550"; transcript_id "MSTRG.201550.385"; exon_number "19";
chr9	StringTie	exon	131481726	131481808	1000	+	.	gene_id "MSTRG.201550"; transcript_id "MSTRG.201550.385"; exon_number "20";
chr9	StringTie	exon	131482371	131482562	1000	+	.	gene_id "MSTRG.201550"; transcript_id "MSTRG.201550.385"; exon_number "21";
chr9	StringTie	exon	131482710	131482907	1000	+	.	gene_id "MSTRG.201550"; transcript_id "MSTRG.201550.385"; exon_number "22";
chr9	StringTie	exon	131483359	131483445	1000	+	.	gene_id "MSTRG.201550"; transcript_id "MSTRG.201550.385"; exon_number "23";
chr9	StringTie	exon	131484686	131484790	1000	+	.	gene_id "MSTRG.201550"; transcript_id "MSTRG.201550.385"; exon_number "24";
chr9	StringTie	exon	131484948	131485140	1000	+	.	gene_id "MSTRG.201550"; transcript_id "MSTRG.201550.385"; exon_number "25";
chr9	StringTie	exon	131486085	131486182	1000	+	.	gene_id "MSTRG.201550"; transcript_id "MSTRG.201550.385"; exon_number "26";
chr9	StringTie	exon	131487167	131487294	1000	+	.	gene_id "MSTRG.201550"; transcript_id "MSTRG.201550.385"; exon_number "27";
chr9	StringTie	exon	131487856	131488096	1000	+	.	gene_id "MSTRG.201550"; transcript_id "MSTRG.201550.385"; exon_number "28";
chr9	StringTie	exon	131491425	131491580	1000	+	.	gene_id "MSTRG.201550"; transcript_id "MSTRG.201550.385"; exon_number "29";
chr9	StringTie	exon	131492169	131492260	1000	+	.	gene_id "MSTRG.201550"; transcript_id "MSTRG.201550.385"; exon_number "30";
chr9	StringTie	exon	131494405	131494486	1000	+	.	gene_id "MSTRG.201550"; transcript_id "MSTRG.201550.385"; exon_number "31";
chr9	StringTie	exon	131495740	131500254	1000	+	.	gene_id "MSTRG.201550"; transcript_id "MSTRG.201550.385"; exon_number "32";
chr9	StringTie	transcript	131418045	131500297	1000	+	.	gene_id "MSTRG.201550"; transcript_id "MSTRG.201550.386";
chr9	StringTie	exon	131418045	131418246	1000	+	.	gene_id "MSTRG.201550"; transcript_id "MSTRG.201550.386"; exon_number "1";
chr9	StringTie	exon	131430090	131430259	1000	+	.	gene_id "MSTRG.201550"; transcript_id "MSTRG.201550.386"; exon_number "2";
chr9	StringTie	exon	131432617	131432794	1000	+	.	gene_id "MSTRG.201550"; transcript_id "MSTRG.201550.386"; exon_number "3";
chr9	StringTie	exon	131436620	131436722	1000	+	.	gene_id "MSTRG.201550"; transcript_id "MSTRG.201550.386"; exon_number "4";
chr9	StringTie	exon	131438989	131439061	1000	+	.	gene_id "MSTRG.201550"; transcript_id "MSTRG.201550.386"; exon_number "5";
chr9	StringTie	exon	131444185	131444328	1000	+	.	gene_id "MSTRG.201550"; transcript_id "MSTRG.201550.386"; exon_number "6";
chr9	StringTie	exon	131446401	131446642	1000	+	.	gene_id "MSTRG.201550"; transcript_id "MSTRG.201550.386"; exon_number "7";
chr9	StringTie	exon	131447085	131447206	1000	+	.	gene_id "MSTRG.201550"; transcript_id "MSTRG.201550.386"; exon_number "8";
chr9	StringTie	exon	131447662	131447804	1000	+	.	gene_id "MSTRG.201550"; transcript_id "MSTRG.201550.386"; exon_number "9";
chr9	StringTie	exon	131455076	131455166	1000	+	.	gene_id "MSTRG.201550"; transcript_id "MSTRG.201550.386"; exon_number "10";
chr9	StringTie	exon	131459170	131459356	1000	+	.	gene_id "MSTRG.201550"; transcript_id "MSTRG.201550.386"; exon_number "11";
chr9	StringTie	exon	131464766	131465078	1000	+	.	gene_id "MSTRG.201550"; transcript_id "MSTRG.201550.386"; exon_number "12";
chr9	StringTie	exon	131467563	131467753	1000	+	.	gene_id "MSTRG.201550"; transcript_id "MSTRG.201550.386"; exon_number "13";
chr9	StringTie	exon	131470788	131470983	1000	+	.	gene_id "MSTRG.201550"; transcript_id "MSTRG.201550.386"; exon_number "14";
chr9	StringTie	exon	131473508	131473724	1000	+	.	gene_id "MSTRG.201550"; transcript_id "MSTRG.201550.386"; exon_number "15";
chr9	StringTie	exon	131477744	131477949	1000	+	.	gene_id "MSTRG.201550"; transcript_id "MSTRG.201550.386"; exon_number "16";
chr9	StringTie	exon	131478474	131478619	1000	+	.	gene_id "MSTRG.201550"; transcript_id "MSTRG.201550.386"; exon_number "17";
chr9	StringTie	exon	131479252	131479393	1000	+	.	gene_id "MSTRG.201550"; transcript_id "MSTRG.201550.386"; exon_number "18";
chr9	StringTie	exon	131481726	131481808	1000	+	.	gene_id "MSTRG.201550"; transcript_id "MSTRG.201550.386"; exon_number "19";
chr9	StringTie	exon	131482371	131482562	1000	+	.	gene_id "MSTRG.201550"; transcript_id "MSTRG.201550.386"; exon_number "20";
chr9	StringTie	exon	131482710	131482907	1000	+	.	gene_id "MSTRG.201550"; transcript_id "MSTRG.201550.386"; exon_number "21";
chr9	StringTie	exon	131483359	131483445	1000	+	.	gene_id "MSTRG.201550"; transcript_id "MSTRG.201550.386"; exon_number "22";
chr9	StringTie	exon	131484686	131484790	1000	+	.	gene_id "MSTRG.201550"; transcript_id "MSTRG.201550.386"; exon_number "23";
chr9	StringTie	exon	131484948	131485140	1000	+	.	gene_id "MSTRG.201550"; transcript_id "MSTRG.201550.386"; exon_number "24";
chr9	StringTie	exon	131486085	131486182	1000	+	.	gene_id "MSTRG.201550"; transcript_id "MSTRG.201550.386"; exon_number "25";
chr9	StringTie	exon	131487215	131487294	1000	+	.	gene_id "MSTRG.201550"; transcript_id "MSTRG.201550.386"; exon_number "26";
chr9	StringTie	exon	131487856	131488096	1000	+	.	gene_id "MSTRG.201550"; transcript_id "MSTRG.201550.386"; exon_number "27";
chr9	StringTie	exon	131491425	131491580	1000	+	.	gene_id "MSTRG.201550"; transcript_id "MSTRG.201550.386"; exon_number "28";
chr9	StringTie	exon	131492169	131492260	1000	+	.	gene_id "MSTRG.201550"; transcript_id "MSTRG.201550.386"; exon_number "29";
chr9	StringTie	exon	131495740	131500297	1000	+	.	gene_id "MSTRG.201550"; transcript_id "MSTRG.201550.386"; exon_number "30";
chr9	StringTie	transcript	131418047	131500853	1000	+	.	gene_id "MSTRG.201550"; transcript_id "MSTRG.201550.387";
chr9	StringTie	exon	131418047	131418246	1000	+	.	gene_id "MSTRG.201550"; transcript_id "MSTRG.201550.387"; exon_number "1";
chr9	StringTie	exon	131418595	131418713	1000	+	.	gene_id "MSTRG.201550"; transcript_id "MSTRG.201550.387"; exon_number "2";
chr9	StringTie	exon	131430090	131430259	1000	+	.	gene_id "MSTRG.201550"; transcript_id "MSTRG.201550.387"; exon_number "3";
chr9	StringTie	exon	131432617	131432794	1000	+	.	gene_id "MSTRG.201550"; transcript_id "MSTRG.201550.387"; exon_number "4";
chr9	StringTie	exon	131436620	131436722	1000	+	.	gene_id "MSTRG.201550"; transcript_id "MSTRG.201550.387"; exon_number "5";
chr9	StringTie	exon	131438989	131439061	1000	+	.	gene_id "MSTRG.201550"; transcript_id "MSTRG.201550.387"; exon_number "6";
chr9	StringTie	exon	131444185	131444328	1000	+	.	gene_id "MSTRG.201550"; transcript_id "MSTRG.201550.387"; exon_number "7";
chr9	StringTie	exon	131446401	131446642	1000	+	.	gene_id "MSTRG.201550"; transcript_id "MSTRG.201550.387"; exon_number "8";
chr9	StringTie	exon	131447085	131447206	1000	+	.	gene_id "MSTRG.201550"; transcript_id "MSTRG.201550.387"; exon_number "9";
chr9	StringTie	exon	131447662	131447804	1000	+	.	gene_id "MSTRG.201550"; transcript_id "MSTRG.201550.387"; exon_number "10";
chr9	StringTie	exon	131455076	131455166	1000	+	.	gene_id "MSTRG.201550"; transcript_id "MSTRG.201550.387"; exon_number "11";
chr9	StringTie	exon	131459170	131459356	1000	+	.	gene_id "MSTRG.201550"; transcript_id "MSTRG.201550.387"; exon_number "12";
chr9	StringTie	exon	131464766	131465078	1000	+	.	gene_id "MSTRG.201550"; transcript_id "MSTRG.201550.387"; exon_number "13";
chr9	StringTie	exon	131467563	131467753	1000	+	.	gene_id "MSTRG.201550"; transcript_id "MSTRG.201550.387"; exon_number "14";
chr9	StringTie	exon	131470788	131470983	1000	+	.	gene_id "MSTRG.201550"; transcript_id "MSTRG.201550.387"; exon_number "15";
chr9	StringTie	exon	131473508	131473724	1000	+	.	gene_id "MSTRG.201550"; transcript_id "MSTRG.201550.387"; exon_number "16";
chr9	StringTie	exon	131474454	131476535	1000	+	.	gene_id "MSTRG.201550"; transcript_id "MSTRG.201550.387"; exon_number "17";
chr9	StringTie	exon	131477744	131477949	1000	+	.	gene_id "MSTRG.201550"; transcript_id "MSTRG.201550.387"; exon_number "18";
chr9	StringTie	exon	131478474	131478619	1000	+	.	gene_id "MSTRG.201550"; transcript_id "MSTRG.201550.387"; exon_number "19";
chr9	StringTie	exon	131479252	131479393	1000	+	.	gene_id "MSTRG.201550"; transcript_id "MSTRG.201550.387"; exon_number "20";
chr9	StringTie	exon	131481726	131481808	1000	+	.	gene_id "MSTRG.201550"; transcript_id "MSTRG.201550.387"; exon_number "21";
chr9	StringTie	exon	131482374	131482562	1000	+	.	gene_id "MSTRG.201550"; transcript_id "MSTRG.201550.387"; exon_number "22";
chr9	StringTie	exon	131482710	131482907	1000	+	.	gene_id "MSTRG.201550"; transcript_id "MSTRG.201550.387"; exon_number "23";
chr9	StringTie	exon	131483359	131483445	1000	+	.	gene_id "MSTRG.201550"; transcript_id "MSTRG.201550.387"; exon_number "24";
chr9	StringTie	exon	131484686	131484790	1000	+	.	gene_id "MSTRG.201550"; transcript_id "MSTRG.201550.387"; exon_number "25";
chr9	StringTie	exon	131484948	131485140	1000	+	.	gene_id "MSTRG.201550"; transcript_id "MSTRG.201550.387"; exon_number "26";
chr9	StringTie	exon	131486085	131486182	1000	+	.	gene_id "MSTRG.201550"; transcript_id "MSTRG.201550.387"; exon_number "27";
chr9	StringTie	exon	131486481	131486541	1000	+	.	gene_id "MSTRG.201550"; transcript_id "MSTRG.201550.387"; exon_number "28";
chr9	StringTie	exon	131487167	131487294	1000	+	.	gene_id "MSTRG.201550"; transcript_id "MSTRG.201550.387"; exon_number "29";
chr9	StringTie	exon	131487856	131488096	1000	+	.	gene_id "MSTRG.201550"; transcript_id "MSTRG.201550.387"; exon_number "30";
chr9	StringTie	exon	131491422	131491580	1000	+	.	gene_id "MSTRG.201550"; transcript_id "MSTRG.201550.387"; exon_number "31";
chr9	StringTie	exon	131492169	131492260	1000	+	.	gene_id "MSTRG.201550"; transcript_id "MSTRG.201550.387"; exon_number "32";
chr9	StringTie	exon	131494405	131494486	1000	+	.	gene_id "MSTRG.201550"; transcript_id "MSTRG.201550.387"; exon_number "33";
chr9	StringTie	exon	131495740	131500853	1000	+	.	gene_id "MSTRG.201550"; transcript_id "MSTRG.201550.387"; exon_number "34";
chr9	StringTie	transcript	131418047	131500251	1000	+	.	gene_id "MSTRG.201550"; transcript_id "MSTRG.201550.388";
chr9	StringTie	exon	131418047	131418246	1000	+	.	gene_id "MSTRG.201550"; transcript_id "MSTRG.201550.388"; exon_number "1";
chr9	StringTie	exon	131430090	131430259	1000	+	.	gene_id "MSTRG.201550"; transcript_id "MSTRG.201550.388"; exon_number "2";
chr9	StringTie	exon	131432617	131432794	1000	+	.	gene_id "MSTRG.201550"; transcript_id "MSTRG.201550.388"; exon_number "3";
chr9	StringTie	exon	131436620	131436722	1000	+	.	gene_id "MSTRG.201550"; transcript_id "MSTRG.201550.388"; exon_number "4";
chr9	StringTie	exon	131438989	131439061	1000	+	.	gene_id "MSTRG.201550"; transcript_id "MSTRG.201550.388"; exon_number "5";
chr9	StringTie	exon	131444185	131444328	1000	+	.	gene_id "MSTRG.201550"; transcript_id "MSTRG.201550.388"; exon_number "6";
chr9	StringTie	exon	131446401	131446642	1000	+	.	gene_id "MSTRG.201550"; transcript_id "MSTRG.201550.388"; exon_number "7";
chr9	StringTie	exon	131447085	131447206	1000	+	.	gene_id "MSTRG.201550"; transcript_id "MSTRG.201550.388"; exon_number "8";
chr9	StringTie	exon	131447662	131447804	1000	+	.	gene_id "MSTRG.201550"; transcript_id "MSTRG.201550.388"; exon_number "9";
chr9	StringTie	exon	131455076	131455166	1000	+	.	gene_id "MSTRG.201550"; transcript_id "MSTRG.201550.388"; exon_number "10";
chr9	StringTie	exon	131459170	131459356	1000	+	.	gene_id "MSTRG.201550"; transcript_id "MSTRG.201550.388"; exon_number "11";
chr9	StringTie	exon	131464766	131465078	1000	+	.	gene_id "MSTRG.201550"; transcript_id "MSTRG.201550.388"; exon_number "12";
chr9	StringTie	exon	131467563	131467753	1000	+	.	gene_id "MSTRG.201550"; transcript_id "MSTRG.201550.388"; exon_number "13";
chr9	StringTie	exon	131470794	131470983	1000	+	.	gene_id "MSTRG.201550"; transcript_id "MSTRG.201550.388"; exon_number "14";
chr9	StringTie	exon	131473508	131473724	1000	+	.	gene_id "MSTRG.201550"; transcript_id "MSTRG.201550.388"; exon_number "15";
chr9	StringTie	exon	131477744	131477949	1000	+	.	gene_id "MSTRG.201550"; transcript_id "MSTRG.201550.388"; exon_number "16";
chr9	StringTie	exon	131478474	131478619	1000	+	.	gene_id "MSTRG.201550"; transcript_id "MSTRG.201550.388"; exon_number "17";
chr9	StringTie	exon	131479252	131479393	1000	+	.	gene_id "MSTRG.201550"; transcript_id "MSTRG.201550.388"; exon_number "18";
chr9	StringTie	exon	131481726	131481808	1000	+	.	gene_id "MSTRG.201550"; transcript_id "MSTRG.201550.388"; exon_number "19";
chr9	StringTie	exon	131482374	131482562	1000	+	.	gene_id "MSTRG.201550"; transcript_id "MSTRG.201550.388"; exon_number "20";
chr9	StringTie	exon	131482710	131482907	1000	+	.	gene_id "MSTRG.201550"; transcript_id "MSTRG.201550.388"; exon_number "21";
chr9	StringTie	exon	131483359	131483445	1000	+	.	gene_id "MSTRG.201550"; transcript_id "MSTRG.201550.388"; exon_number "22";
chr9	StringTie	exon	131484686	131484790	1000	+	.	gene_id "MSTRG.201550"; transcript_id "MSTRG.201550.388"; exon_number "23";
chr9	StringTie	exon	131484948	131485140	1000	+	.	gene_id "MSTRG.201550"; transcript_id "MSTRG.201550.388"; exon_number "24";
chr9	StringTie	exon	131486085	131486182	1000	+	.	gene_id "MSTRG.201550"; transcript_id "MSTRG.201550.388"; exon_number "25";
chr9	StringTie	exon	131487167	131487294	1000	+	.	gene_id "MSTRG.201550"; transcript_id "MSTRG.201550.388"; exon_number "26";
chr9	StringTie	exon	131487856	131488096	1000	+	.	gene_id "MSTRG.201550"; transcript_id "MSTRG.201550.388"; exon_number "27";
chr9	StringTie	exon	131491425	131491580	1000	+	.	gene_id "MSTRG.201550"; transcript_id "MSTRG.201550.388"; exon_number "28";
chr9	StringTie	exon	131492169	131492260	1000	+	.	gene_id "MSTRG.201550"; transcript_id "MSTRG.201550.388"; exon_number "29";
chr9	StringTie	exon	131495740	131500251	1000	+	.	gene_id "MSTRG.201550"; transcript_id "MSTRG.201550.388"; exon_number "30";
chr9	StringTie	transcript	131418047	131500197	1000	+	.	gene_id "MSTRG.201550"; transcript_id "MSTRG.201550.389";
chr9	StringTie	exon	131418047	131418246	1000	+	.	gene_id "MSTRG.201550"; transcript_id "MSTRG.201550.389"; exon_number "1";
chr9	StringTie	exon	131418595	131418713	1000	+	.	gene_id "MSTRG.201550"; transcript_id "MSTRG.201550.389"; exon_number "2";
chr9	StringTie	exon	131430094	131430259	1000	+	.	gene_id "MSTRG.201550"; transcript_id "MSTRG.201550.389"; exon_number "3";
chr9	StringTie	exon	131432617	131432794	1000	+	.	gene_id "MSTRG.201550"; transcript_id "MSTRG.201550.389"; exon_number "4";
chr9	StringTie	exon	131436620	131436722	1000	+	.	gene_id "MSTRG.201550"; transcript_id "MSTRG.201550.389"; exon_number "5";
chr9	StringTie	exon	131438989	131439061	1000	+	.	gene_id "MSTRG.201550"; transcript_id "MSTRG.201550.389"; exon_number "6";
chr9	StringTie	exon	131444185	131444328	1000	+	.	gene_id "MSTRG.201550"; transcript_id "MSTRG.201550.389"; exon_number "7";
chr9	StringTie	exon	131446401	131446642	1000	+	.	gene_id "MSTRG.201550"; transcript_id "MSTRG.201550.389"; exon_number "8";
chr9	StringTie	exon	131447085	131447206	1000	+	.	gene_id "MSTRG.201550"; transcript_id "MSTRG.201550.389"; exon_number "9";
chr9	StringTie	exon	131447662	131447804	1000	+	.	gene_id "MSTRG.201550"; transcript_id "MSTRG.201550.389"; exon_number "10";
chr9	StringTie	exon	131455076	131455166	1000	+	.	gene_id "MSTRG.201550"; transcript_id "MSTRG.201550.389"; exon_number "11";
chr9	StringTie	exon	131459164	131459356	1000	+	.	gene_id "MSTRG.201550"; transcript_id "MSTRG.201550.389"; exon_number "12";
chr9	StringTie	exon	131464763	131465078	1000	+	.	gene_id "MSTRG.201550"; transcript_id "MSTRG.201550.389"; exon_number "13";
chr9	StringTie	exon	131467563	131467753	1000	+	.	gene_id "MSTRG.201550"; transcript_id "MSTRG.201550.389"; exon_number "14";
chr9	StringTie	exon	131470794	131470983	1000	+	.	gene_id "MSTRG.201550"; transcript_id "MSTRG.201550.389"; exon_number "15";
chr9	StringTie	exon	131473508	131473724	1000	+	.	gene_id "MSTRG.201550"; transcript_id "MSTRG.201550.389"; exon_number "16";
chr9	StringTie	exon	131474454	131476535	1000	+	.	gene_id "MSTRG.201550"; transcript_id "MSTRG.201550.389"; exon_number "17";
chr9	StringTie	exon	131477744	131477949	1000	+	.	gene_id "MSTRG.201550"; transcript_id "MSTRG.201550.389"; exon_number "18";
chr9	StringTie	exon	131478474	131478619	1000	+	.	gene_id "MSTRG.201550"; transcript_id "MSTRG.201550.389"; exon_number "19";
chr9	StringTie	exon	131479252	131479393	1000	+	.	gene_id "MSTRG.201550"; transcript_id "MSTRG.201550.389"; exon_number "20";
chr9	StringTie	exon	131481726	131481808	1000	+	.	gene_id "MSTRG.201550"; transcript_id "MSTRG.201550.389"; exon_number "21";
chr9	StringTie	exon	131482374	131482562	1000	+	.	gene_id "MSTRG.201550"; transcript_id "MSTRG.201550.389"; exon_number "22";
chr9	StringTie	exon	131482710	131482907	1000	+	.	gene_id "MSTRG.201550"; transcript_id "MSTRG.201550.389"; exon_number "23";
chr9	StringTie	exon	131483359	131483445	1000	+	.	gene_id "MSTRG.201550"; transcript_id "MSTRG.201550.389"; exon_number "24";
chr9	StringTie	exon	131484686	131484790	1000	+	.	gene_id "MSTRG.201550"; transcript_id "MSTRG.201550.389"; exon_number "25";
chr9	StringTie	exon	131484948	131485140	1000	+	.	gene_id "MSTRG.201550"; transcript_id "MSTRG.201550.389"; exon_number "26";
chr9	StringTie	exon	131486085	131486182	1000	+	.	gene_id "MSTRG.201550"; transcript_id "MSTRG.201550.389"; exon_number "27";
chr9	StringTie	exon	131487167	131487294	1000	+	.	gene_id "MSTRG.201550"; transcript_id "MSTRG.201550.389"; exon_number "28";
chr9	StringTie	exon	131487856	131488096	1000	+	.	gene_id "MSTRG.201550"; transcript_id "MSTRG.201550.389"; exon_number "29";
chr9	StringTie	exon	131491425	131491580	1000	+	.	gene_id "MSTRG.201550"; transcript_id "MSTRG.201550.389"; exon_number "30";
chr9	StringTie	exon	131492169	131492260	1000	+	.	gene_id "MSTRG.201550"; transcript_id "MSTRG.201550.389"; exon_number "31";
chr9	StringTie	exon	131494405	131494486	1000	+	.	gene_id "MSTRG.201550"; transcript_id "MSTRG.201550.389"; exon_number "32";
chr9	StringTie	exon	131495740	131500197	1000	+	.	gene_id "MSTRG.201550"; transcript_id "MSTRG.201550.389"; exon_number "33";
chr9	StringTie	transcript	131393951	131500307	1000	+	.	gene_id "MSTRG.201550"; transcript_id "MSTRG.201550.39";
chr9	StringTie	exon	131393951	131394263	1000	+	.	gene_id "MSTRG.201550"; transcript_id "MSTRG.201550.39"; exon_number "1";
chr9	StringTie	exon	131418049	131418246	1000	+	.	gene_id "MSTRG.201550"; transcript_id "MSTRG.201550.39"; exon_number "2";
chr9	StringTie	exon	131418595	131418713	1000	+	.	gene_id "MSTRG.201550"; transcript_id "MSTRG.201550.39"; exon_number "3";
chr9	StringTie	exon	131430090	131430259	1000	+	.	gene_id "MSTRG.201550"; transcript_id "MSTRG.201550.39"; exon_number "4";
chr9	StringTie	exon	131432617	131432794	1000	+	.	gene_id "MSTRG.201550"; transcript_id "MSTRG.201550.39"; exon_number "5";
chr9	StringTie	exon	131436620	131436722	1000	+	.	gene_id "MSTRG.201550"; transcript_id "MSTRG.201550.39"; exon_number "6";
chr9	StringTie	exon	131438989	131439061	1000	+	.	gene_id "MSTRG.201550"; transcript_id "MSTRG.201550.39"; exon_number "7";
chr9	StringTie	exon	131444185	131444328	1000	+	.	gene_id "MSTRG.201550"; transcript_id "MSTRG.201550.39"; exon_number "8";
chr9	StringTie	exon	131446401	131446642	1000	+	.	gene_id "MSTRG.201550"; transcript_id "MSTRG.201550.39"; exon_number "9";
chr9	StringTie	exon	131447085	131447206	1000	+	.	gene_id "MSTRG.201550"; transcript_id "MSTRG.201550.39"; exon_number "10";
chr9	StringTie	exon	131447662	131447804	1000	+	.	gene_id "MSTRG.201550"; transcript_id "MSTRG.201550.39"; exon_number "11";
chr9	StringTie	exon	131455076	131455166	1000	+	.	gene_id "MSTRG.201550"; transcript_id "MSTRG.201550.39"; exon_number "12";
chr9	StringTie	exon	131459164	131459356	1000	+	.	gene_id "MSTRG.201550"; transcript_id "MSTRG.201550.39"; exon_number "13";
chr9	StringTie	exon	131464763	131465078	1000	+	.	gene_id "MSTRG.201550"; transcript_id "MSTRG.201550.39"; exon_number "14";
chr9	StringTie	exon	131467563	131467753	1000	+	.	gene_id "MSTRG.201550"; transcript_id "MSTRG.201550.39"; exon_number "15";
chr9	StringTie	exon	131470788	131470983	1000	+	.	gene_id "MSTRG.201550"; transcript_id "MSTRG.201550.39"; exon_number "16";
chr9	StringTie	exon	131473508	131473724	1000	+	.	gene_id "MSTRG.201550"; transcript_id "MSTRG.201550.39"; exon_number "17";
chr9	StringTie	exon	131474454	131476535	1000	+	.	gene_id "MSTRG.201550"; transcript_id "MSTRG.201550.39"; exon_number "18";
chr9	StringTie	exon	131477744	131477949	1000	+	.	gene_id "MSTRG.201550"; transcript_id "MSTRG.201550.39"; exon_number "19";
chr9	StringTie	exon	131478474	131478619	1000	+	.	gene_id "MSTRG.201550"; transcript_id "MSTRG.201550.39"; exon_number "20";
chr9	StringTie	exon	131479252	131479393	1000	+	.	gene_id "MSTRG.201550"; transcript_id "MSTRG.201550.39"; exon_number "21";
chr9	StringTie	exon	131481726	131481808	1000	+	.	gene_id "MSTRG.201550"; transcript_id "MSTRG.201550.39"; exon_number "22";
chr9	StringTie	exon	131482374	131482562	1000	+	.	gene_id "MSTRG.201550"; transcript_id "MSTRG.201550.39"; exon_number "23";
chr9	StringTie	exon	131482710	131482907	1000	+	.	gene_id "MSTRG.201550"; transcript_id "MSTRG.201550.39"; exon_number "24";
chr9	StringTie	exon	131483359	131483445	1000	+	.	gene_id "MSTRG.201550"; transcript_id "MSTRG.201550.39"; exon_number "25";
chr9	StringTie	exon	131484686	131484790	1000	+	.	gene_id "MSTRG.201550"; transcript_id "MSTRG.201550.39"; exon_number "26";
chr9	StringTie	exon	131484948	131485140	1000	+	.	gene_id "MSTRG.201550"; transcript_id "MSTRG.201550.39"; exon_number "27";
chr9	StringTie	exon	131486085	131486182	1000	+	.	gene_id "MSTRG.201550"; transcript_id "MSTRG.201550.39"; exon_number "28";
chr9	StringTie	exon	131487167	131487294	1000	+	.	gene_id "MSTRG.201550"; transcript_id "MSTRG.201550.39"; exon_number "29";
chr9	StringTie	exon	131487856	131488096	1000	+	.	gene_id "MSTRG.201550"; transcript_id "MSTRG.201550.39"; exon_number "30";
chr9	StringTie	exon	131491425	131491580	1000	+	.	gene_id "MSTRG.201550"; transcript_id "MSTRG.201550.39"; exon_number "31";
chr9	StringTie	exon	131492169	131492260	1000	+	.	gene_id "MSTRG.201550"; transcript_id "MSTRG.201550.39"; exon_number "32";
chr9	StringTie	exon	131494405	131494486	1000	+	.	gene_id "MSTRG.201550"; transcript_id "MSTRG.201550.39"; exon_number "33";
chr9	StringTie	exon	131495740	131500307	1000	+	.	gene_id "MSTRG.201550"; transcript_id "MSTRG.201550.39"; exon_number "34";
chr9	StringTie	transcript	131418047	131500403	1000	+	.	gene_id "MSTRG.201550"; transcript_id "MSTRG.201550.390";
chr9	StringTie	exon	131418047	131418246	1000	+	.	gene_id "MSTRG.201550"; transcript_id "MSTRG.201550.390"; exon_number "1";
chr9	StringTie	exon	131418595	131418713	1000	+	.	gene_id "MSTRG.201550"; transcript_id "MSTRG.201550.390"; exon_number "2";
chr9	StringTie	exon	131430094	131430259	1000	+	.	gene_id "MSTRG.201550"; transcript_id "MSTRG.201550.390"; exon_number "3";
chr9	StringTie	exon	131432617	131432794	1000	+	.	gene_id "MSTRG.201550"; transcript_id "MSTRG.201550.390"; exon_number "4";
chr9	StringTie	exon	131436620	131436722	1000	+	.	gene_id "MSTRG.201550"; transcript_id "MSTRG.201550.390"; exon_number "5";
chr9	StringTie	exon	131438989	131439061	1000	+	.	gene_id "MSTRG.201550"; transcript_id "MSTRG.201550.390"; exon_number "6";
chr9	StringTie	exon	131444185	131444328	1000	+	.	gene_id "MSTRG.201550"; transcript_id "MSTRG.201550.390"; exon_number "7";
chr9	StringTie	exon	131446401	131446642	1000	+	.	gene_id "MSTRG.201550"; transcript_id "MSTRG.201550.390"; exon_number "8";
chr9	StringTie	exon	131447085	131447206	1000	+	.	gene_id "MSTRG.201550"; transcript_id "MSTRG.201550.390"; exon_number "9";
chr9	StringTie	exon	131447662	131447804	1000	+	.	gene_id "MSTRG.201550"; transcript_id "MSTRG.201550.390"; exon_number "10";
chr9	StringTie	exon	131455076	131455166	1000	+	.	gene_id "MSTRG.201550"; transcript_id "MSTRG.201550.390"; exon_number "11";
chr9	StringTie	exon	131459164	131459356	1000	+	.	gene_id "MSTRG.201550"; transcript_id "MSTRG.201550.390"; exon_number "12";
chr9	StringTie	exon	131464766	131465078	1000	+	.	gene_id "MSTRG.201550"; transcript_id "MSTRG.201550.390"; exon_number "13";
chr9	StringTie	exon	131467563	131467753	1000	+	.	gene_id "MSTRG.201550"; transcript_id "MSTRG.201550.390"; exon_number "14";
chr9	StringTie	exon	131470788	131470983	1000	+	.	gene_id "MSTRG.201550"; transcript_id "MSTRG.201550.390"; exon_number "15";
chr9	StringTie	exon	131473508	131473724	1000	+	.	gene_id "MSTRG.201550"; transcript_id "MSTRG.201550.390"; exon_number "16";
chr9	StringTie	exon	131474454	131476535	1000	+	.	gene_id "MSTRG.201550"; transcript_id "MSTRG.201550.390"; exon_number "17";
chr9	StringTie	exon	131477744	131477949	1000	+	.	gene_id "MSTRG.201550"; transcript_id "MSTRG.201550.390"; exon_number "18";
chr9	StringTie	exon	131478474	131478619	1000	+	.	gene_id "MSTRG.201550"; transcript_id "MSTRG.201550.390"; exon_number "19";
chr9	StringTie	exon	131479252	131479393	1000	+	.	gene_id "MSTRG.201550"; transcript_id "MSTRG.201550.390"; exon_number "20";
chr9	StringTie	exon	131481726	131481808	1000	+	.	gene_id "MSTRG.201550"; transcript_id "MSTRG.201550.390"; exon_number "21";
chr9	StringTie	exon	131482374	131482562	1000	+	.	gene_id "MSTRG.201550"; transcript_id "MSTRG.201550.390"; exon_number "22";
chr9	StringTie	exon	131482710	131482907	1000	+	.	gene_id "MSTRG.201550"; transcript_id "MSTRG.201550.390"; exon_number "23";
chr9	StringTie	exon	131483359	131483445	1000	+	.	gene_id "MSTRG.201550"; transcript_id "MSTRG.201550.390"; exon_number "24";
chr9	StringTie	exon	131484686	131484790	1000	+	.	gene_id "MSTRG.201550"; transcript_id "MSTRG.201550.390"; exon_number "25";
chr9	StringTie	exon	131484948	131485140	1000	+	.	gene_id "MSTRG.201550"; transcript_id "MSTRG.201550.390"; exon_number "26";
chr9	StringTie	exon	131486085	131486182	1000	+	.	gene_id "MSTRG.201550"; transcript_id "MSTRG.201550.390"; exon_number "27";
chr9	StringTie	exon	131487167	131487294	1000	+	.	gene_id "MSTRG.201550"; transcript_id "MSTRG.201550.390"; exon_number "28";
chr9	StringTie	exon	131487856	131488096	1000	+	.	gene_id "MSTRG.201550"; transcript_id "MSTRG.201550.390"; exon_number "29";
chr9	StringTie	exon	131491422	131491580	1000	+	.	gene_id "MSTRG.201550"; transcript_id "MSTRG.201550.390"; exon_number "30";
chr9	StringTie	exon	131492169	131492260	1000	+	.	gene_id "MSTRG.201550"; transcript_id "MSTRG.201550.390"; exon_number "31";
chr9	StringTie	exon	131495740	131500403	1000	+	.	gene_id "MSTRG.201550"; transcript_id "MSTRG.201550.390"; exon_number "32";
chr9	StringTie	transcript	131418047	131500402	1000	+	.	gene_id "MSTRG.201550"; transcript_id "MSTRG.201550.391";
chr9	StringTie	exon	131418047	131418246	1000	+	.	gene_id "MSTRG.201550"; transcript_id "MSTRG.201550.391"; exon_number "1";
chr9	StringTie	exon	131418595	131418713	1000	+	.	gene_id "MSTRG.201550"; transcript_id "MSTRG.201550.391"; exon_number "2";
chr9	StringTie	exon	131430090	131430259	1000	+	.	gene_id "MSTRG.201550"; transcript_id "MSTRG.201550.391"; exon_number "3";
chr9	StringTie	exon	131432617	131432794	1000	+	.	gene_id "MSTRG.201550"; transcript_id "MSTRG.201550.391"; exon_number "4";
chr9	StringTie	exon	131436620	131436722	1000	+	.	gene_id "MSTRG.201550"; transcript_id "MSTRG.201550.391"; exon_number "5";
chr9	StringTie	exon	131438989	131439061	1000	+	.	gene_id "MSTRG.201550"; transcript_id "MSTRG.201550.391"; exon_number "6";
chr9	StringTie	exon	131444185	131444328	1000	+	.	gene_id "MSTRG.201550"; transcript_id "MSTRG.201550.391"; exon_number "7";
chr9	StringTie	exon	131446401	131446642	1000	+	.	gene_id "MSTRG.201550"; transcript_id "MSTRG.201550.391"; exon_number "8";
chr9	StringTie	exon	131447085	131447206	1000	+	.	gene_id "MSTRG.201550"; transcript_id "MSTRG.201550.391"; exon_number "9";
chr9	StringTie	exon	131447662	131447804	1000	+	.	gene_id "MSTRG.201550"; transcript_id "MSTRG.201550.391"; exon_number "10";
chr9	StringTie	exon	131455076	131455166	1000	+	.	gene_id "MSTRG.201550"; transcript_id "MSTRG.201550.391"; exon_number "11";
chr9	StringTie	exon	131459170	131459356	1000	+	.	gene_id "MSTRG.201550"; transcript_id "MSTRG.201550.391"; exon_number "12";
chr9	StringTie	exon	131464763	131465078	1000	+	.	gene_id "MSTRG.201550"; transcript_id "MSTRG.201550.391"; exon_number "13";
chr9	StringTie	exon	131467563	131467753	1000	+	.	gene_id "MSTRG.201550"; transcript_id "MSTRG.201550.391"; exon_number "14";
chr9	StringTie	exon	131470788	131470983	1000	+	.	gene_id "MSTRG.201550"; transcript_id "MSTRG.201550.391"; exon_number "15";
chr9	StringTie	exon	131473508	131473724	1000	+	.	gene_id "MSTRG.201550"; transcript_id "MSTRG.201550.391"; exon_number "16";
chr9	StringTie	exon	131477744	131477949	1000	+	.	gene_id "MSTRG.201550"; transcript_id "MSTRG.201550.391"; exon_number "17";
chr9	StringTie	exon	131478474	131478619	1000	+	.	gene_id "MSTRG.201550"; transcript_id "MSTRG.201550.391"; exon_number "18";
chr9	StringTie	exon	131479252	131479393	1000	+	.	gene_id "MSTRG.201550"; transcript_id "MSTRG.201550.391"; exon_number "19";
chr9	StringTie	exon	131481726	131481808	1000	+	.	gene_id "MSTRG.201550"; transcript_id "MSTRG.201550.391"; exon_number "20";
chr9	StringTie	exon	131482374	131482562	1000	+	.	gene_id "MSTRG.201550"; transcript_id "MSTRG.201550.391"; exon_number "21";
chr9	StringTie	exon	131482710	131482907	1000	+	.	gene_id "MSTRG.201550"; transcript_id "MSTRG.201550.391"; exon_number "22";
chr9	StringTie	exon	131483359	131483445	1000	+	.	gene_id "MSTRG.201550"; transcript_id "MSTRG.201550.391"; exon_number "23";
chr9	StringTie	exon	131484686	131484790	1000	+	.	gene_id "MSTRG.201550"; transcript_id "MSTRG.201550.391"; exon_number "24";
chr9	StringTie	exon	131484948	131485140	1000	+	.	gene_id "MSTRG.201550"; transcript_id "MSTRG.201550.391"; exon_number "25";
chr9	StringTie	exon	131486085	131486182	1000	+	.	gene_id "MSTRG.201550"; transcript_id "MSTRG.201550.391"; exon_number "26";
chr9	StringTie	exon	131487167	131487294	1000	+	.	gene_id "MSTRG.201550"; transcript_id "MSTRG.201550.391"; exon_number "27";
chr9	StringTie	exon	131487856	131488096	1000	+	.	gene_id "MSTRG.201550"; transcript_id "MSTRG.201550.391"; exon_number "28";
chr9	StringTie	exon	131491425	131491580	1000	+	.	gene_id "MSTRG.201550"; transcript_id "MSTRG.201550.391"; exon_number "29";
chr9	StringTie	exon	131492169	131492260	1000	+	.	gene_id "MSTRG.201550"; transcript_id "MSTRG.201550.391"; exon_number "30";
chr9	StringTie	exon	131495740	131500402	1000	+	.	gene_id "MSTRG.201550"; transcript_id "MSTRG.201550.391"; exon_number "31";
```
