## Additional File 7 - TCGA transcript assembly for "Widespread 3’ UTR splicing regulates expression of oncogene transcripts in sequence-dependent and independent manners": all_tissues_agg-agg-agg.gtf (part 1034 of 2216)

```
chr9	StringTie	transcript	131418047	131500416	1000	+	.	gene_id "MSTRG.201550"; transcript_id "MSTRG.201550.392";
chr9	StringTie	exon	131418047	131418246	1000	+	.	gene_id "MSTRG.201550"; transcript_id "MSTRG.201550.392"; exon_number "1";
chr9	StringTie	exon	131430090	131430259	1000	+	.	gene_id "MSTRG.201550"; transcript_id "MSTRG.201550.392"; exon_number "2";
chr9	StringTie	exon	131432617	131432794	1000	+	.	gene_id "MSTRG.201550"; transcript_id "MSTRG.201550.392"; exon_number "3";
chr9	StringTie	exon	131436620	131436722	1000	+	.	gene_id "MSTRG.201550"; transcript_id "MSTRG.201550.392"; exon_number "4";
chr9	StringTie	exon	131438989	131439061	1000	+	.	gene_id "MSTRG.201550"; transcript_id "MSTRG.201550.392"; exon_number "5";
chr9	StringTie	exon	131444185	131444328	1000	+	.	gene_id "MSTRG.201550"; transcript_id "MSTRG.201550.392"; exon_number "6";
chr9	StringTie	exon	131446401	131446642	1000	+	.	gene_id "MSTRG.201550"; transcript_id "MSTRG.201550.392"; exon_number "7";
chr9	StringTie	exon	131447085	131447206	1000	+	.	gene_id "MSTRG.201550"; transcript_id "MSTRG.201550.392"; exon_number "8";
chr9	StringTie	exon	131447662	131447804	1000	+	.	gene_id "MSTRG.201550"; transcript_id "MSTRG.201550.392"; exon_number "9";
chr9	StringTie	exon	131455076	131455166	1000	+	.	gene_id "MSTRG.201550"; transcript_id "MSTRG.201550.392"; exon_number "10";
chr9	StringTie	exon	131459170	131459356	1000	+	.	gene_id "MSTRG.201550"; transcript_id "MSTRG.201550.392"; exon_number "11";
chr9	StringTie	exon	131464766	131465078	1000	+	.	gene_id "MSTRG.201550"; transcript_id "MSTRG.201550.392"; exon_number "12";
chr9	StringTie	exon	131467563	131467753	1000	+	.	gene_id "MSTRG.201550"; transcript_id "MSTRG.201550.392"; exon_number "13";
chr9	StringTie	exon	131470788	131470983	1000	+	.	gene_id "MSTRG.201550"; transcript_id "MSTRG.201550.392"; exon_number "14";
chr9	StringTie	exon	131473508	131473724	1000	+	.	gene_id "MSTRG.201550"; transcript_id "MSTRG.201550.392"; exon_number "15";
chr9	StringTie	exon	131477744	131477949	1000	+	.	gene_id "MSTRG.201550"; transcript_id "MSTRG.201550.392"; exon_number "16";
chr9	StringTie	exon	131478474	131478619	1000	+	.	gene_id "MSTRG.201550"; transcript_id "MSTRG.201550.392"; exon_number "17";
chr9	StringTie	exon	131479252	131479393	1000	+	.	gene_id "MSTRG.201550"; transcript_id "MSTRG.201550.392"; exon_number "18";
chr9	StringTie	exon	131481726	131481808	1000	+	.	gene_id "MSTRG.201550"; transcript_id "MSTRG.201550.392"; exon_number "19";
chr9	StringTie	exon	131482374	131482562	1000	+	.	gene_id "MSTRG.201550"; transcript_id "MSTRG.201550.392"; exon_number "20";
chr9	StringTie	exon	131482710	131482907	1000	+	.	gene_id "MSTRG.201550"; transcript_id "MSTRG.201550.392"; exon_number "21";
chr9	StringTie	exon	131483359	131483445	1000	+	.	gene_id "MSTRG.201550"; transcript_id "MSTRG.201550.392"; exon_number "22";
chr9	StringTie	exon	131484690	131484790	1000	+	.	gene_id "MSTRG.201550"; transcript_id "MSTRG.201550.392"; exon_number "23";
chr9	StringTie	exon	131484948	131485140	1000	+	.	gene_id "MSTRG.201550"; transcript_id "MSTRG.201550.392"; exon_number "24";
chr9	StringTie	exon	131486085	131486182	1000	+	.	gene_id "MSTRG.201550"; transcript_id "MSTRG.201550.392"; exon_number "25";
chr9	StringTie	exon	131487167	131487294	1000	+	.	gene_id "MSTRG.201550"; transcript_id "MSTRG.201550.392"; exon_number "26";
chr9	StringTie	exon	131487856	131488096	1000	+	.	gene_id "MSTRG.201550"; transcript_id "MSTRG.201550.392"; exon_number "27";
chr9	StringTie	exon	131491425	131491580	1000	+	.	gene_id "MSTRG.201550"; transcript_id "MSTRG.201550.392"; exon_number "28";
chr9	StringTie	exon	131492169	131492260	1000	+	.	gene_id "MSTRG.201550"; transcript_id "MSTRG.201550.392"; exon_number "29";
chr9	StringTie	exon	131495740	131500416	1000	+	.	gene_id "MSTRG.201550"; transcript_id "MSTRG.201550.392"; exon_number "30";
chr9	StringTie	transcript	131418047	131500197	1000	+	.	gene_id "MSTRG.201550"; transcript_id "MSTRG.201550.393";
chr9	StringTie	exon	131418047	131418246	1000	+	.	gene_id "MSTRG.201550"; transcript_id "MSTRG.201550.393"; exon_number "1";
chr9	StringTie	exon	131430090	131430259	1000	+	.	gene_id "MSTRG.201550"; transcript_id "MSTRG.201550.393"; exon_number "2";
chr9	StringTie	exon	131432617	131432794	1000	+	.	gene_id "MSTRG.201550"; transcript_id "MSTRG.201550.393"; exon_number "3";
chr9	StringTie	exon	131436620	131436722	1000	+	.	gene_id "MSTRG.201550"; transcript_id "MSTRG.201550.393"; exon_number "4";
chr9	StringTie	exon	131438989	131439061	1000	+	.	gene_id "MSTRG.201550"; transcript_id "MSTRG.201550.393"; exon_number "5";
chr9	StringTie	exon	131444185	131444328	1000	+	.	gene_id "MSTRG.201550"; transcript_id "MSTRG.201550.393"; exon_number "6";
chr9	StringTie	exon	131446401	131446642	1000	+	.	gene_id "MSTRG.201550"; transcript_id "MSTRG.201550.393"; exon_number "7";
chr9	StringTie	exon	131447085	131447206	1000	+	.	gene_id "MSTRG.201550"; transcript_id "MSTRG.201550.393"; exon_number "8";
chr9	StringTie	exon	131447667	131447804	1000	+	.	gene_id "MSTRG.201550"; transcript_id "MSTRG.201550.393"; exon_number "9";
chr9	StringTie	exon	131455076	131455166	1000	+	.	gene_id "MSTRG.201550"; transcript_id "MSTRG.201550.393"; exon_number "10";
chr9	StringTie	exon	131459170	131459356	1000	+	.	gene_id "MSTRG.201550"; transcript_id "MSTRG.201550.393"; exon_number "11";
chr9	StringTie	exon	131464766	131465078	1000	+	.	gene_id "MSTRG.201550"; transcript_id "MSTRG.201550.393"; exon_number "12";
chr9	StringTie	exon	131467563	131467753	1000	+	.	gene_id "MSTRG.201550"; transcript_id "MSTRG.201550.393"; exon_number "13";
chr9	StringTie	exon	131470788	131470983	1000	+	.	gene_id "MSTRG.201550"; transcript_id "MSTRG.201550.393"; exon_number "14";
chr9	StringTie	exon	131473508	131473724	1000	+	.	gene_id "MSTRG.201550"; transcript_id "MSTRG.201550.393"; exon_number "15";
chr9	StringTie	exon	131477744	131477949	1000	+	.	gene_id "MSTRG.201550"; transcript_id "MSTRG.201550.393"; exon_number "16";
chr9	StringTie	exon	131478474	131478619	1000	+	.	gene_id "MSTRG.201550"; transcript_id "MSTRG.201550.393"; exon_number "17";
chr9	StringTie	exon	131479252	131479393	1000	+	.	gene_id "MSTRG.201550"; transcript_id "MSTRG.201550.393"; exon_number "18";
chr9	StringTie	exon	131481726	131481808	1000	+	.	gene_id "MSTRG.201550"; transcript_id "MSTRG.201550.393"; exon_number "19";
chr9	StringTie	exon	131482371	131482562	1000	+	.	gene_id "MSTRG.201550"; transcript_id "MSTRG.201550.393"; exon_number "20";
chr9	StringTie	exon	131482710	131482907	1000	+	.	gene_id "MSTRG.201550"; transcript_id "MSTRG.201550.393"; exon_number "21";
chr9	StringTie	exon	131483359	131483445	1000	+	.	gene_id "MSTRG.201550"; transcript_id "MSTRG.201550.393"; exon_number "22";
chr9	StringTie	exon	131484690	131484790	1000	+	.	gene_id "MSTRG.201550"; transcript_id "MSTRG.201550.393"; exon_number "23";
chr9	StringTie	exon	131484948	131485140	1000	+	.	gene_id "MSTRG.201550"; transcript_id "MSTRG.201550.393"; exon_number "24";
chr9	StringTie	exon	131486085	131486182	1000	+	.	gene_id "MSTRG.201550"; transcript_id "MSTRG.201550.393"; exon_number "25";
chr9	StringTie	exon	131486481	131486541	1000	+	.	gene_id "MSTRG.201550"; transcript_id "MSTRG.201550.393"; exon_number "26";
chr9	StringTie	exon	131487167	131487294	1000	+	.	gene_id "MSTRG.201550"; transcript_id "MSTRG.201550.393"; exon_number "27";
chr9	StringTie	exon	131487856	131488096	1000	+	.	gene_id "MSTRG.201550"; transcript_id "MSTRG.201550.393"; exon_number "28";
chr9	StringTie	exon	131491422	131491580	1000	+	.	gene_id "MSTRG.201550"; transcript_id "MSTRG.201550.393"; exon_number "29";
chr9	StringTie	exon	131492169	131492260	1000	+	.	gene_id "MSTRG.201550"; transcript_id "MSTRG.201550.393"; exon_number "30";
chr9	StringTie	exon	131495740	131500197	1000	+	.	gene_id "MSTRG.201550"; transcript_id "MSTRG.201550.393"; exon_number "31";
chr9	StringTie	transcript	131418047	131500197	1000	+	.	gene_id "MSTRG.201550"; transcript_id "MSTRG.201550.394";
chr9	StringTie	exon	131418047	131418246	1000	+	.	gene_id "MSTRG.201550"; transcript_id "MSTRG.201550.394"; exon_number "1";
chr9	StringTie	exon	131430090	131430259	1000	+	.	gene_id "MSTRG.201550"; transcript_id "MSTRG.201550.394"; exon_number "2";
chr9	StringTie	exon	131432617	131432794	1000	+	.	gene_id "MSTRG.201550"; transcript_id "MSTRG.201550.394"; exon_number "3";
chr9	StringTie	exon	131436620	131436722	1000	+	.	gene_id "MSTRG.201550"; transcript_id "MSTRG.201550.394"; exon_number "4";
chr9	StringTie	exon	131438989	131439061	1000	+	.	gene_id "MSTRG.201550"; transcript_id "MSTRG.201550.394"; exon_number "5";
chr9	StringTie	exon	131444185	131444328	1000	+	.	gene_id "MSTRG.201550"; transcript_id "MSTRG.201550.394"; exon_number "6";
chr9	StringTie	exon	131446401	131446642	1000	+	.	gene_id "MSTRG.201550"; transcript_id "MSTRG.201550.394"; exon_number "7";
chr9	StringTie	exon	131447085	131447206	1000	+	.	gene_id "MSTRG.201550"; transcript_id "MSTRG.201550.394"; exon_number "8";
chr9	StringTie	exon	131447662	131447804	1000	+	.	gene_id "MSTRG.201550"; transcript_id "MSTRG.201550.394"; exon_number "9";
chr9	StringTie	exon	131455076	131455166	1000	+	.	gene_id "MSTRG.201550"; transcript_id "MSTRG.201550.394"; exon_number "10";
chr9	StringTie	exon	131459170	131459356	1000	+	.	gene_id "MSTRG.201550"; transcript_id "MSTRG.201550.394"; exon_number "11";
chr9	StringTie	exon	131464763	131465078	1000	+	.	gene_id "MSTRG.201550"; transcript_id "MSTRG.201550.394"; exon_number "12";
chr9	StringTie	exon	131467563	131467753	1000	+	.	gene_id "MSTRG.201550"; transcript_id "MSTRG.201550.394"; exon_number "13";
chr9	StringTie	exon	131470788	131470983	1000	+	.	gene_id "MSTRG.201550"; transcript_id "MSTRG.201550.394"; exon_number "14";
chr9	StringTie	exon	131473508	131473724	1000	+	.	gene_id "MSTRG.201550"; transcript_id "MSTRG.201550.394"; exon_number "15";
chr9	StringTie	exon	131477744	131477949	1000	+	.	gene_id "MSTRG.201550"; transcript_id "MSTRG.201550.394"; exon_number "16";
chr9	StringTie	exon	131478474	131478619	1000	+	.	gene_id "MSTRG.201550"; transcript_id "MSTRG.201550.394"; exon_number "17";
chr9	StringTie	exon	131479252	131479393	1000	+	.	gene_id "MSTRG.201550"; transcript_id "MSTRG.201550.394"; exon_number "18";
chr9	StringTie	exon	131481726	131481808	1000	+	.	gene_id "MSTRG.201550"; transcript_id "MSTRG.201550.394"; exon_number "19";
chr9	StringTie	exon	131482371	131482562	1000	+	.	gene_id "MSTRG.201550"; transcript_id "MSTRG.201550.394"; exon_number "20";
chr9	StringTie	exon	131482710	131482907	1000	+	.	gene_id "MSTRG.201550"; transcript_id "MSTRG.201550.394"; exon_number "21";
chr9	StringTie	exon	131483359	131483445	1000	+	.	gene_id "MSTRG.201550"; transcript_id "MSTRG.201550.394"; exon_number "22";
chr9	StringTie	exon	131484686	131484790	1000	+	.	gene_id "MSTRG.201550"; transcript_id "MSTRG.201550.394"; exon_number "23";
chr9	StringTie	exon	131484948	131485140	1000	+	.	gene_id "MSTRG.201550"; transcript_id "MSTRG.201550.394"; exon_number "24";
chr9	StringTie	exon	131486089	131486182	1000	+	.	gene_id "MSTRG.201550"; transcript_id "MSTRG.201550.394"; exon_number "25";
chr9	StringTie	exon	131487167	131487294	1000	+	.	gene_id "MSTRG.201550"; transcript_id "MSTRG.201550.394"; exon_number "26";
chr9	StringTie	exon	131487856	131488096	1000	+	.	gene_id "MSTRG.201550"; transcript_id "MSTRG.201550.394"; exon_number "27";
chr9	StringTie	exon	131491425	131491580	1000	+	.	gene_id "MSTRG.201550"; transcript_id "MSTRG.201550.394"; exon_number "28";
chr9	StringTie	exon	131492169	131492260	1000	+	.	gene_id "MSTRG.201550"; transcript_id "MSTRG.201550.394"; exon_number "29";
chr9	StringTie	exon	131494405	131494486	1000	+	.	gene_id "MSTRG.201550"; transcript_id "MSTRG.201550.394"; exon_number "30";
chr9	StringTie	exon	131495740	131500197	1000	+	.	gene_id "MSTRG.201550"; transcript_id "MSTRG.201550.394"; exon_number "31";
chr9	StringTie	transcript	131418047	131500245	1000	+	.	gene_id "MSTRG.201550"; transcript_id "MSTRG.201550.395";
chr9	StringTie	exon	131418047	131418246	1000	+	.	gene_id "MSTRG.201550"; transcript_id "MSTRG.201550.395"; exon_number "1";
chr9	StringTie	exon	131430090	131430259	1000	+	.	gene_id "MSTRG.201550"; transcript_id "MSTRG.201550.395"; exon_number "2";
chr9	StringTie	exon	131432617	131432794	1000	+	.	gene_id "MSTRG.201550"; transcript_id "MSTRG.201550.395"; exon_number "3";
chr9	StringTie	exon	131436620	131436722	1000	+	.	gene_id "MSTRG.201550"; transcript_id "MSTRG.201550.395"; exon_number "4";
chr9	StringTie	exon	131438989	131439061	1000	+	.	gene_id "MSTRG.201550"; transcript_id "MSTRG.201550.395"; exon_number "5";
chr9	StringTie	exon	131444185	131444328	1000	+	.	gene_id "MSTRG.201550"; transcript_id "MSTRG.201550.395"; exon_number "6";
chr9	StringTie	exon	131446401	131446642	1000	+	.	gene_id "MSTRG.201550"; transcript_id "MSTRG.201550.395"; exon_number "7";
chr9	StringTie	exon	131447085	131447206	1000	+	.	gene_id "MSTRG.201550"; transcript_id "MSTRG.201550.395"; exon_number "8";
chr9	StringTie	exon	131447662	131447804	1000	+	.	gene_id "MSTRG.201550"; transcript_id "MSTRG.201550.395"; exon_number "9";
chr9	StringTie	exon	131455076	131455166	1000	+	.	gene_id "MSTRG.201550"; transcript_id "MSTRG.201550.395"; exon_number "10";
chr9	StringTie	exon	131459164	131459356	1000	+	.	gene_id "MSTRG.201550"; transcript_id "MSTRG.201550.395"; exon_number "11";
chr9	StringTie	exon	131464766	131465078	1000	+	.	gene_id "MSTRG.201550"; transcript_id "MSTRG.201550.395"; exon_number "12";
chr9	StringTie	exon	131467563	131467753	1000	+	.	gene_id "MSTRG.201550"; transcript_id "MSTRG.201550.395"; exon_number "13";
chr9	StringTie	exon	131470788	131470983	1000	+	.	gene_id "MSTRG.201550"; transcript_id "MSTRG.201550.395"; exon_number "14";
chr9	StringTie	exon	131473508	131473724	1000	+	.	gene_id "MSTRG.201550"; transcript_id "MSTRG.201550.395"; exon_number "15";
chr9	StringTie	exon	131474454	131476535	1000	+	.	gene_id "MSTRG.201550"; transcript_id "MSTRG.201550.395"; exon_number "16";
chr9	StringTie	exon	131477744	131477949	1000	+	.	gene_id "MSTRG.201550"; transcript_id "MSTRG.201550.395"; exon_number "17";
chr9	StringTie	exon	131478474	131478619	1000	+	.	gene_id "MSTRG.201550"; transcript_id "MSTRG.201550.395"; exon_number "18";
chr9	StringTie	exon	131479252	131479393	1000	+	.	gene_id "MSTRG.201550"; transcript_id "MSTRG.201550.395"; exon_number "19";
chr9	StringTie	exon	131481726	131481808	1000	+	.	gene_id "MSTRG.201550"; transcript_id "MSTRG.201550.395"; exon_number "20";
chr9	StringTie	exon	131482374	131482562	1000	+	.	gene_id "MSTRG.201550"; transcript_id "MSTRG.201550.395"; exon_number "21";
chr9	StringTie	exon	131482710	131482907	1000	+	.	gene_id "MSTRG.201550"; transcript_id "MSTRG.201550.395"; exon_number "22";
chr9	StringTie	exon	131483359	131483445	1000	+	.	gene_id "MSTRG.201550"; transcript_id "MSTRG.201550.395"; exon_number "23";
chr9	StringTie	exon	131484686	131484790	1000	+	.	gene_id "MSTRG.201550"; transcript_id "MSTRG.201550.395"; exon_number "24";
chr9	StringTie	exon	131484948	131485140	1000	+	.	gene_id "MSTRG.201550"; transcript_id "MSTRG.201550.395"; exon_number "25";
chr9	StringTie	exon	131486089	131486182	1000	+	.	gene_id "MSTRG.201550"; transcript_id "MSTRG.201550.395"; exon_number "26";
chr9	StringTie	exon	131487167	131487294	1000	+	.	gene_id "MSTRG.201550"; transcript_id "MSTRG.201550.395"; exon_number "27";
chr9	StringTie	exon	131487856	131488096	1000	+	.	gene_id "MSTRG.201550"; transcript_id "MSTRG.201550.395"; exon_number "28";
chr9	StringTie	exon	131491425	131491580	1000	+	.	gene_id "MSTRG.201550"; transcript_id "MSTRG.201550.395"; exon_number "29";
chr9	StringTie	exon	131492169	131492260	1000	+	.	gene_id "MSTRG.201550"; transcript_id "MSTRG.201550.395"; exon_number "30";
chr9	StringTie	exon	131495740	131500245	1000	+	.	gene_id "MSTRG.201550"; transcript_id "MSTRG.201550.395"; exon_number "31";
chr9	StringTie	transcript	131418047	131500365	1000	+	.	gene_id "MSTRG.201550"; transcript_id "MSTRG.201550.396";
chr9	StringTie	exon	131418047	131418246	1000	+	.	gene_id "MSTRG.201550"; transcript_id "MSTRG.201550.396"; exon_number "1";
chr9	StringTie	exon	131430090	131430259	1000	+	.	gene_id "MSTRG.201550"; transcript_id "MSTRG.201550.396"; exon_number "2";
chr9	StringTie	exon	131432617	131432794	1000	+	.	gene_id "MSTRG.201550"; transcript_id "MSTRG.201550.396"; exon_number "3";
chr9	StringTie	exon	131436620	131436722	1000	+	.	gene_id "MSTRG.201550"; transcript_id "MSTRG.201550.396"; exon_number "4";
chr9	StringTie	exon	131438989	131439061	1000	+	.	gene_id "MSTRG.201550"; transcript_id "MSTRG.201550.396"; exon_number "5";
chr9	StringTie	exon	131444185	131444328	1000	+	.	gene_id "MSTRG.201550"; transcript_id "MSTRG.201550.396"; exon_number "6";
chr9	StringTie	exon	131446401	131446642	1000	+	.	gene_id "MSTRG.201550"; transcript_id "MSTRG.201550.396"; exon_number "7";
chr9	StringTie	exon	131447085	131447206	1000	+	.	gene_id "MSTRG.201550"; transcript_id "MSTRG.201550.396"; exon_number "8";
chr9	StringTie	exon	131447662	131447804	1000	+	.	gene_id "MSTRG.201550"; transcript_id "MSTRG.201550.396"; exon_number "9";
chr9	StringTie	exon	131455076	131455166	1000	+	.	gene_id "MSTRG.201550"; transcript_id "MSTRG.201550.396"; exon_number "10";
chr9	StringTie	exon	131459170	131459356	1000	+	.	gene_id "MSTRG.201550"; transcript_id "MSTRG.201550.396"; exon_number "11";
chr9	StringTie	exon	131464766	131465078	1000	+	.	gene_id "MSTRG.201550"; transcript_id "MSTRG.201550.396"; exon_number "12";
chr9	StringTie	exon	131467563	131467753	1000	+	.	gene_id "MSTRG.201550"; transcript_id "MSTRG.201550.396"; exon_number "13";
chr9	StringTie	exon	131470794	131470983	1000	+	.	gene_id "MSTRG.201550"; transcript_id "MSTRG.201550.396"; exon_number "14";
chr9	StringTie	exon	131473508	131473724	1000	+	.	gene_id "MSTRG.201550"; transcript_id "MSTRG.201550.396"; exon_number "15";
chr9	StringTie	exon	131474454	131476535	1000	+	.	gene_id "MSTRG.201550"; transcript_id "MSTRG.201550.396"; exon_number "16";
chr9	StringTie	exon	131477744	131477949	1000	+	.	gene_id "MSTRG.201550"; transcript_id "MSTRG.201550.396"; exon_number "17";
chr9	StringTie	exon	131478474	131478619	1000	+	.	gene_id "MSTRG.201550"; transcript_id "MSTRG.201550.396"; exon_number "18";
chr9	StringTie	exon	131479252	131479393	1000	+	.	gene_id "MSTRG.201550"; transcript_id "MSTRG.201550.396"; exon_number "19";
chr9	StringTie	exon	131481726	131481808	1000	+	.	gene_id "MSTRG.201550"; transcript_id "MSTRG.201550.396"; exon_number "20";
chr9	StringTie	exon	131482371	131482562	1000	+	.	gene_id "MSTRG.201550"; transcript_id "MSTRG.201550.396"; exon_number "21";
chr9	StringTie	exon	131482710	131482907	1000	+	.	gene_id "MSTRG.201550"; transcript_id "MSTRG.201550.396"; exon_number "22";
chr9	StringTie	exon	131483359	131483445	1000	+	.	gene_id "MSTRG.201550"; transcript_id "MSTRG.201550.396"; exon_number "23";
chr9	StringTie	exon	131484686	131484790	1000	+	.	gene_id "MSTRG.201550"; transcript_id "MSTRG.201550.396"; exon_number "24";
chr9	StringTie	exon	131484948	131485140	1000	+	.	gene_id "MSTRG.201550"; transcript_id "MSTRG.201550.396"; exon_number "25";
chr9	StringTie	exon	131486085	131486182	1000	+	.	gene_id "MSTRG.201550"; transcript_id "MSTRG.201550.396"; exon_number "26";
chr9	StringTie	exon	131487167	131487294	1000	+	.	gene_id "MSTRG.201550"; transcript_id "MSTRG.201550.396"; exon_number "27";
chr9	StringTie	exon	131487856	131488096	1000	+	.	gene_id "MSTRG.201550"; transcript_id "MSTRG.201550.396"; exon_number "28";
chr9	StringTie	exon	131491422	131491580	1000	+	.	gene_id "MSTRG.201550"; transcript_id "MSTRG.201550.396"; exon_number "29";
chr9	StringTie	exon	131492169	131492260	1000	+	.	gene_id "MSTRG.201550"; transcript_id "MSTRG.201550.396"; exon_number "30";
chr9	StringTie	exon	131495740	131500365	1000	+	.	gene_id "MSTRG.201550"; transcript_id "MSTRG.201550.396"; exon_number "31";
chr9	StringTie	transcript	131418047	131500203	1000	+	.	gene_id "MSTRG.201550"; transcript_id "MSTRG.201550.397";
chr9	StringTie	exon	131418047	131418246	1000	+	.	gene_id "MSTRG.201550"; transcript_id "MSTRG.201550.397"; exon_number "1";
chr9	StringTie	exon	131430090	131430259	1000	+	.	gene_id "MSTRG.201550"; transcript_id "MSTRG.201550.397"; exon_number "2";
chr9	StringTie	exon	131432617	131432794	1000	+	.	gene_id "MSTRG.201550"; transcript_id "MSTRG.201550.397"; exon_number "3";
chr9	StringTie	exon	131436620	131436722	1000	+	.	gene_id "MSTRG.201550"; transcript_id "MSTRG.201550.397"; exon_number "4";
chr9	StringTie	exon	131438989	131439061	1000	+	.	gene_id "MSTRG.201550"; transcript_id "MSTRG.201550.397"; exon_number "5";
chr9	StringTie	exon	131444185	131444328	1000	+	.	gene_id "MSTRG.201550"; transcript_id "MSTRG.201550.397"; exon_number "6";
chr9	StringTie	exon	131446401	131446642	1000	+	.	gene_id "MSTRG.201550"; transcript_id "MSTRG.201550.397"; exon_number "7";
chr9	StringTie	exon	131447085	131447206	1000	+	.	gene_id "MSTRG.201550"; transcript_id "MSTRG.201550.397"; exon_number "8";
chr9	StringTie	exon	131447662	131447804	1000	+	.	gene_id "MSTRG.201550"; transcript_id "MSTRG.201550.397"; exon_number "9";
chr9	StringTie	exon	131455076	131455166	1000	+	.	gene_id "MSTRG.201550"; transcript_id "MSTRG.201550.397"; exon_number "10";
chr9	StringTie	exon	131459164	131459356	1000	+	.	gene_id "MSTRG.201550"; transcript_id "MSTRG.201550.397"; exon_number "11";
chr9	StringTie	exon	131464766	131465078	1000	+	.	gene_id "MSTRG.201550"; transcript_id "MSTRG.201550.397"; exon_number "12";
chr9	StringTie	exon	131467563	131467753	1000	+	.	gene_id "MSTRG.201550"; transcript_id "MSTRG.201550.397"; exon_number "13";
chr9	StringTie	exon	131470788	131470983	1000	+	.	gene_id "MSTRG.201550"; transcript_id "MSTRG.201550.397"; exon_number "14";
chr9	StringTie	exon	131473508	131473724	1000	+	.	gene_id "MSTRG.201550"; transcript_id "MSTRG.201550.397"; exon_number "15";
chr9	StringTie	exon	131474454	131476535	1000	+	.	gene_id "MSTRG.201550"; transcript_id "MSTRG.201550.397"; exon_number "16";
chr9	StringTie	exon	131477744	131477949	1000	+	.	gene_id "MSTRG.201550"; transcript_id "MSTRG.201550.397"; exon_number "17";
chr9	StringTie	exon	131478474	131478619	1000	+	.	gene_id "MSTRG.201550"; transcript_id "MSTRG.201550.397"; exon_number "18";
chr9	StringTie	exon	131479252	131479393	1000	+	.	gene_id "MSTRG.201550"; transcript_id "MSTRG.201550.397"; exon_number "19";
chr9	StringTie	exon	131481726	131481808	1000	+	.	gene_id "MSTRG.201550"; transcript_id "MSTRG.201550.397"; exon_number "20";
chr9	StringTie	exon	131482374	131482562	1000	+	.	gene_id "MSTRG.201550"; transcript_id "MSTRG.201550.397"; exon_number "21";
chr9	StringTie	exon	131482710	131482907	1000	+	.	gene_id "MSTRG.201550"; transcript_id "MSTRG.201550.397"; exon_number "22";
chr9	StringTie	exon	131483359	131483445	1000	+	.	gene_id "MSTRG.201550"; transcript_id "MSTRG.201550.397"; exon_number "23";
chr9	StringTie	exon	131484686	131484790	1000	+	.	gene_id "MSTRG.201550"; transcript_id "MSTRG.201550.397"; exon_number "24";
chr9	StringTie	exon	131484948	131485140	1000	+	.	gene_id "MSTRG.201550"; transcript_id "MSTRG.201550.397"; exon_number "25";
chr9	StringTie	exon	131486085	131486182	1000	+	.	gene_id "MSTRG.201550"; transcript_id "MSTRG.201550.397"; exon_number "26";
chr9	StringTie	exon	131486481	131486541	1000	+	.	gene_id "MSTRG.201550"; transcript_id "MSTRG.201550.397"; exon_number "27";
chr9	StringTie	exon	131487167	131487294	1000	+	.	gene_id "MSTRG.201550"; transcript_id "MSTRG.201550.397"; exon_number "28";
chr9	StringTie	exon	131487856	131488096	1000	+	.	gene_id "MSTRG.201550"; transcript_id "MSTRG.201550.397"; exon_number "29";
chr9	StringTie	exon	131491425	131491580	1000	+	.	gene_id "MSTRG.201550"; transcript_id "MSTRG.201550.397"; exon_number "30";
chr9	StringTie	exon	131492169	131492260	1000	+	.	gene_id "MSTRG.201550"; transcript_id "MSTRG.201550.397"; exon_number "31";
chr9	StringTie	exon	131495740	131500203	1000	+	.	gene_id "MSTRG.201550"; transcript_id "MSTRG.201550.397"; exon_number "32";
chr9	StringTie	transcript	131418047	131500203	1000	+	.	gene_id "MSTRG.201550"; transcript_id "MSTRG.201550.398";
chr9	StringTie	exon	131418047	131418246	1000	+	.	gene_id "MSTRG.201550"; transcript_id "MSTRG.201550.398"; exon_number "1";
chr9	StringTie	exon	131418595	131418713	1000	+	.	gene_id "MSTRG.201550"; transcript_id "MSTRG.201550.398"; exon_number "2";
chr9	StringTie	exon	131430090	131430259	1000	+	.	gene_id "MSTRG.201550"; transcript_id "MSTRG.201550.398"; exon_number "3";
chr9	StringTie	exon	131432617	131432794	1000	+	.	gene_id "MSTRG.201550"; transcript_id "MSTRG.201550.398"; exon_number "4";
chr9	StringTie	exon	131436620	131436722	1000	+	.	gene_id "MSTRG.201550"; transcript_id "MSTRG.201550.398"; exon_number "5";
chr9	StringTie	exon	131438989	131439061	1000	+	.	gene_id "MSTRG.201550"; transcript_id "MSTRG.201550.398"; exon_number "6";
chr9	StringTie	exon	131444185	131444328	1000	+	.	gene_id "MSTRG.201550"; transcript_id "MSTRG.201550.398"; exon_number "7";
chr9	StringTie	exon	131446401	131446642	1000	+	.	gene_id "MSTRG.201550"; transcript_id "MSTRG.201550.398"; exon_number "8";
chr9	StringTie	exon	131447085	131447206	1000	+	.	gene_id "MSTRG.201550"; transcript_id "MSTRG.201550.398"; exon_number "9";
chr9	StringTie	exon	131447662	131447804	1000	+	.	gene_id "MSTRG.201550"; transcript_id "MSTRG.201550.398"; exon_number "10";
chr9	StringTie	exon	131455076	131455166	1000	+	.	gene_id "MSTRG.201550"; transcript_id "MSTRG.201550.398"; exon_number "11";
chr9	StringTie	exon	131459170	131459356	1000	+	.	gene_id "MSTRG.201550"; transcript_id "MSTRG.201550.398"; exon_number "12";
chr9	StringTie	exon	131464766	131465078	1000	+	.	gene_id "MSTRG.201550"; transcript_id "MSTRG.201550.398"; exon_number "13";
chr9	StringTie	exon	131467563	131467753	1000	+	.	gene_id "MSTRG.201550"; transcript_id "MSTRG.201550.398"; exon_number "14";
chr9	StringTie	exon	131470788	131470983	1000	+	.	gene_id "MSTRG.201550"; transcript_id "MSTRG.201550.398"; exon_number "15";
chr9	StringTie	exon	131473508	131473724	1000	+	.	gene_id "MSTRG.201550"; transcript_id "MSTRG.201550.398"; exon_number "16";
chr9	StringTie	exon	131477744	131477949	1000	+	.	gene_id "MSTRG.201550"; transcript_id "MSTRG.201550.398"; exon_number "17";
chr9	StringTie	exon	131478474	131478619	1000	+	.	gene_id "MSTRG.201550"; transcript_id "MSTRG.201550.398"; exon_number "18";
chr9	StringTie	exon	131479252	131479393	1000	+	.	gene_id "MSTRG.201550"; transcript_id "MSTRG.201550.398"; exon_number "19";
chr9	StringTie	exon	131481726	131481808	1000	+	.	gene_id "MSTRG.201550"; transcript_id "MSTRG.201550.398"; exon_number "20";
chr9	StringTie	exon	131482371	131482562	1000	+	.	gene_id "MSTRG.201550"; transcript_id "MSTRG.201550.398"; exon_number "21";
chr9	StringTie	exon	131482710	131482907	1000	+	.	gene_id "MSTRG.201550"; transcript_id "MSTRG.201550.398"; exon_number "22";
chr9	StringTie	exon	131483359	131483445	1000	+	.	gene_id "MSTRG.201550"; transcript_id "MSTRG.201550.398"; exon_number "23";
chr9	StringTie	exon	131484686	131484790	1000	+	.	gene_id "MSTRG.201550"; transcript_id "MSTRG.201550.398"; exon_number "24";
chr9	StringTie	exon	131484948	131485140	1000	+	.	gene_id "MSTRG.201550"; transcript_id "MSTRG.201550.398"; exon_number "25";
chr9	StringTie	exon	131486089	131486182	1000	+	.	gene_id "MSTRG.201550"; transcript_id "MSTRG.201550.398"; exon_number "26";
chr9	StringTie	exon	131487167	131487294	1000	+	.	gene_id "MSTRG.201550"; transcript_id "MSTRG.201550.398"; exon_number "27";
chr9	StringTie	exon	131487856	131488096	1000	+	.	gene_id "MSTRG.201550"; transcript_id "MSTRG.201550.398"; exon_number "28";
chr9	StringTie	exon	131491425	131491580	1000	+	.	gene_id "MSTRG.201550"; transcript_id "MSTRG.201550.398"; exon_number "29";
chr9	StringTie	exon	131492169	131492260	1000	+	.	gene_id "MSTRG.201550"; transcript_id "MSTRG.201550.398"; exon_number "30";
chr9	StringTie	exon	131494405	131494486	1000	+	.	gene_id "MSTRG.201550"; transcript_id "MSTRG.201550.398"; exon_number "31";
chr9	StringTie	exon	131495740	131500203	1000	+	.	gene_id "MSTRG.201550"; transcript_id "MSTRG.201550.398"; exon_number "32";
chr9	StringTie	transcript	131418047	131500219	1000	+	.	gene_id "MSTRG.201550"; transcript_id "MSTRG.201550.399";
chr9	StringTie	exon	131418047	131418246	1000	+	.	gene_id "MSTRG.201550"; transcript_id "MSTRG.201550.399"; exon_number "1";
chr9	StringTie	exon	131430090	131430259	1000	+	.	gene_id "MSTRG.201550"; transcript_id "MSTRG.201550.399"; exon_number "2";
chr9	StringTie	exon	131432617	131432794	1000	+	.	gene_id "MSTRG.201550"; transcript_id "MSTRG.201550.399"; exon_number "3";
chr9	StringTie	exon	131436620	131436722	1000	+	.	gene_id "MSTRG.201550"; transcript_id "MSTRG.201550.399"; exon_number "4";
chr9	StringTie	exon	131438989	131439061	1000	+	.	gene_id "MSTRG.201550"; transcript_id "MSTRG.201550.399"; exon_number "5";
chr9	StringTie	exon	131444185	131444328	1000	+	.	gene_id "MSTRG.201550"; transcript_id "MSTRG.201550.399"; exon_number "6";
chr9	StringTie	exon	131446401	131446642	1000	+	.	gene_id "MSTRG.201550"; transcript_id "MSTRG.201550.399"; exon_number "7";
chr9	StringTie	exon	131447085	131447206	1000	+	.	gene_id "MSTRG.201550"; transcript_id "MSTRG.201550.399"; exon_number "8";
chr9	StringTie	exon	131447662	131447804	1000	+	.	gene_id "MSTRG.201550"; transcript_id "MSTRG.201550.399"; exon_number "9";
chr9	StringTie	exon	131455076	131455166	1000	+	.	gene_id "MSTRG.201550"; transcript_id "MSTRG.201550.399"; exon_number "10";
chr9	StringTie	exon	131459170	131459356	1000	+	.	gene_id "MSTRG.201550"; transcript_id "MSTRG.201550.399"; exon_number "11";
chr9	StringTie	exon	131464763	131465078	1000	+	.	gene_id "MSTRG.201550"; transcript_id "MSTRG.201550.399"; exon_number "12";
chr9	StringTie	exon	131467563	131467753	1000	+	.	gene_id "MSTRG.201550"; transcript_id "MSTRG.201550.399"; exon_number "13";
chr9	StringTie	exon	131470788	131470983	1000	+	.	gene_id "MSTRG.201550"; transcript_id "MSTRG.201550.399"; exon_number "14";
chr9	StringTie	exon	131473508	131473724	1000	+	.	gene_id "MSTRG.201550"; transcript_id "MSTRG.201550.399"; exon_number "15";
chr9	StringTie	exon	131474454	131476535	1000	+	.	gene_id "MSTRG.201550"; transcript_id "MSTRG.201550.399"; exon_number "16";
chr9	StringTie	exon	131477744	131477949	1000	+	.	gene_id "MSTRG.201550"; transcript_id "MSTRG.201550.399"; exon_number "17";
chr9	StringTie	exon	131478474	131478619	1000	+	.	gene_id "MSTRG.201550"; transcript_id "MSTRG.201550.399"; exon_number "18";
chr9	StringTie	exon	131479252	131479393	1000	+	.	gene_id "MSTRG.201550"; transcript_id "MSTRG.201550.399"; exon_number "19";
chr9	StringTie	exon	131481726	131481808	1000	+	.	gene_id "MSTRG.201550"; transcript_id "MSTRG.201550.399"; exon_number "20";
chr9	StringTie	exon	131482371	131482562	1000	+	.	gene_id "MSTRG.201550"; transcript_id "MSTRG.201550.399"; exon_number "21";
chr9	StringTie	exon	131482710	131482907	1000	+	.	gene_id "MSTRG.201550"; transcript_id "MSTRG.201550.399"; exon_number "22";
chr9	StringTie	exon	131483359	131483445	1000	+	.	gene_id "MSTRG.201550"; transcript_id "MSTRG.201550.399"; exon_number "23";
chr9	StringTie	exon	131484686	131484790	1000	+	.	gene_id "MSTRG.201550"; transcript_id "MSTRG.201550.399"; exon_number "24";
chr9	StringTie	exon	131484948	131485140	1000	+	.	gene_id "MSTRG.201550"; transcript_id "MSTRG.201550.399"; exon_number "25";
chr9	StringTie	exon	131486085	131486182	1000	+	.	gene_id "MSTRG.201550"; transcript_id "MSTRG.201550.399"; exon_number "26";
chr9	StringTie	exon	131487167	131487294	1000	+	.	gene_id "MSTRG.201550"; transcript_id "MSTRG.201550.399"; exon_number "27";
chr9	StringTie	exon	131487856	131488096	1000	+	.	gene_id "MSTRG.201550"; transcript_id "MSTRG.201550.399"; exon_number "28";
chr9	StringTie	exon	131491425	131491580	1000	+	.	gene_id "MSTRG.201550"; transcript_id "MSTRG.201550.399"; exon_number "29";
chr9	StringTie	exon	131492169	131492260	1000	+	.	gene_id "MSTRG.201550"; transcript_id "MSTRG.201550.399"; exon_number "30";
chr9	StringTie	exon	131494405	131494486	1000	+	.	gene_id "MSTRG.201550"; transcript_id "MSTRG.201550.399"; exon_number "31";
chr9	StringTie	exon	131495740	131500219	1000	+	.	gene_id "MSTRG.201550"; transcript_id "MSTRG.201550.399"; exon_number "32";
chr9	StringTie	transcript	131356868	131358980	1000	+	.	gene_id "MSTRG.201550"; transcript_id "MSTRG.201550.4";
chr9	StringTie	exon	131356868	131357039	1000	+	.	gene_id "MSTRG.201550"; transcript_id "MSTRG.201550.4"; exon_number "1";
chr9	StringTie	exon	131358764	131358980	1000	+	.	gene_id "MSTRG.201550"; transcript_id "MSTRG.201550.4"; exon_number "2";
chr9	StringTie	transcript	131393951	131500223	1000	+	.	gene_id "MSTRG.201550"; transcript_id "MSTRG.201550.40";
chr9	StringTie	exon	131393951	131394263	1000	+	.	gene_id "MSTRG.201550"; transcript_id "MSTRG.201550.40"; exon_number "1";
chr9	StringTie	exon	131417913	131418246	1000	+	.	gene_id "MSTRG.201550"; transcript_id "MSTRG.201550.40"; exon_number "2";
chr9	StringTie	exon	131418595	131418713	1000	+	.	gene_id "MSTRG.201550"; transcript_id "MSTRG.201550.40"; exon_number "3";
chr9	StringTie	exon	131430094	131430259	1000	+	.	gene_id "MSTRG.201550"; transcript_id "MSTRG.201550.40"; exon_number "4";
chr9	StringTie	exon	131432617	131432794	1000	+	.	gene_id "MSTRG.201550"; transcript_id "MSTRG.201550.40"; exon_number "5";
chr9	StringTie	exon	131436620	131436722	1000	+	.	gene_id "MSTRG.201550"; transcript_id "MSTRG.201550.40"; exon_number "6";
chr9	StringTie	exon	131438989	131439061	1000	+	.	gene_id "MSTRG.201550"; transcript_id "MSTRG.201550.40"; exon_number "7";
chr9	StringTie	exon	131444185	131444328	1000	+	.	gene_id "MSTRG.201550"; transcript_id "MSTRG.201550.40"; exon_number "8";
chr9	StringTie	exon	131446401	131446642	1000	+	.	gene_id "MSTRG.201550"; transcript_id "MSTRG.201550.40"; exon_number "9";
chr9	StringTie	exon	131447085	131447206	1000	+	.	gene_id "MSTRG.201550"; transcript_id "MSTRG.201550.40"; exon_number "10";
chr9	StringTie	exon	131447662	131447804	1000	+	.	gene_id "MSTRG.201550"; transcript_id "MSTRG.201550.40"; exon_number "11";
chr9	StringTie	exon	131455076	131455166	1000	+	.	gene_id "MSTRG.201550"; transcript_id "MSTRG.201550.40"; exon_number "12";
chr9	StringTie	exon	131459164	131459356	1000	+	.	gene_id "MSTRG.201550"; transcript_id "MSTRG.201550.40"; exon_number "13";
chr9	StringTie	exon	131464763	131465078	1000	+	.	gene_id "MSTRG.201550"; transcript_id "MSTRG.201550.40"; exon_number "14";
chr9	StringTie	exon	131467563	131467753	1000	+	.	gene_id "MSTRG.201550"; transcript_id "MSTRG.201550.40"; exon_number "15";
chr9	StringTie	exon	131470788	131470983	1000	+	.	gene_id "MSTRG.201550"; transcript_id "MSTRG.201550.40"; exon_number "16";
chr9	StringTie	exon	131473508	131473724	1000	+	.	gene_id "MSTRG.201550"; transcript_id "MSTRG.201550.40"; exon_number "17";
chr9	StringTie	exon	131474383	131476535	1000	+	.	gene_id "MSTRG.201550"; transcript_id "MSTRG.201550.40"; exon_number "18";
chr9	StringTie	exon	131477744	131477949	1000	+	.	gene_id "MSTRG.201550"; transcript_id "MSTRG.201550.40"; exon_number "19";
chr9	StringTie	exon	131478474	131478619	1000	+	.	gene_id "MSTRG.201550"; transcript_id "MSTRG.201550.40"; exon_number "20";
chr9	StringTie	exon	131479252	131479393	1000	+	.	gene_id "MSTRG.201550"; transcript_id "MSTRG.201550.40"; exon_number "21";
chr9	StringTie	exon	131481726	131481808	1000	+	.	gene_id "MSTRG.201550"; transcript_id "MSTRG.201550.40"; exon_number "22";
chr9	StringTie	exon	131482374	131482562	1000	+	.	gene_id "MSTRG.201550"; transcript_id "MSTRG.201550.40"; exon_number "23";
chr9	StringTie	exon	131482710	131482907	1000	+	.	gene_id "MSTRG.201550"; transcript_id "MSTRG.201550.40"; exon_number "24";
chr9	StringTie	exon	131483359	131483445	1000	+	.	gene_id "MSTRG.201550"; transcript_id "MSTRG.201550.40"; exon_number "25";
chr9	StringTie	exon	131484686	131484790	1000	+	.	gene_id "MSTRG.201550"; transcript_id "MSTRG.201550.40"; exon_number "26";
chr9	StringTie	exon	131486085	131486182	1000	+	.	gene_id "MSTRG.201550"; transcript_id "MSTRG.201550.40"; exon_number "27";
chr9	StringTie	exon	131487167	131487294	1000	+	.	gene_id "MSTRG.201550"; transcript_id "MSTRG.201550.40"; exon_number "28";
chr9	StringTie	exon	131487856	131488096	1000	+	.	gene_id "MSTRG.201550"; transcript_id "MSTRG.201550.40"; exon_number "29";
chr9	StringTie	exon	131491425	131491580	1000	+	.	gene_id "MSTRG.201550"; transcript_id "MSTRG.201550.40"; exon_number "30";
chr9	StringTie	exon	131492169	131492260	1000	+	.	gene_id "MSTRG.201550"; transcript_id "MSTRG.201550.40"; exon_number "31";
chr9	StringTie	exon	131494405	131494486	1000	+	.	gene_id "MSTRG.201550"; transcript_id "MSTRG.201550.40"; exon_number "32";
chr9	StringTie	exon	131495740	131500223	1000	+	.	gene_id "MSTRG.201550"; transcript_id "MSTRG.201550.40"; exon_number "33";
chr9	StringTie	transcript	131418047	131500296	1000	+	.	gene_id "MSTRG.201550"; transcript_id "MSTRG.201550.400";
chr9	StringTie	exon	131418047	131418246	1000	+	.	gene_id "MSTRG.201550"; transcript_id "MSTRG.201550.400"; exon_number "1";
chr9	StringTie	exon	131418595	131418713	1000	+	.	gene_id "MSTRG.201550"; transcript_id "MSTRG.201550.400"; exon_number "2";
chr9	StringTie	exon	131430090	131430259	1000	+	.	gene_id "MSTRG.201550"; transcript_id "MSTRG.201550.400"; exon_number "3";
chr9	StringTie	exon	131432617	131432794	1000	+	.	gene_id "MSTRG.201550"; transcript_id "MSTRG.201550.400"; exon_number "4";
chr9	StringTie	exon	131436620	131436722	1000	+	.	gene_id "MSTRG.201550"; transcript_id "MSTRG.201550.400"; exon_number "5";
chr9	StringTie	exon	131438989	131439061	1000	+	.	gene_id "MSTRG.201550"; transcript_id "MSTRG.201550.400"; exon_number "6";
chr9	StringTie	exon	131444185	131444328	1000	+	.	gene_id "MSTRG.201550"; transcript_id "MSTRG.201550.400"; exon_number "7";
chr9	StringTie	exon	131446401	131446642	1000	+	.	gene_id "MSTRG.201550"; transcript_id "MSTRG.201550.400"; exon_number "8";
chr9	StringTie	exon	131447085	131447206	1000	+	.	gene_id "MSTRG.201550"; transcript_id "MSTRG.201550.400"; exon_number "9";
chr9	StringTie	exon	131447662	131447804	1000	+	.	gene_id "MSTRG.201550"; transcript_id "MSTRG.201550.400"; exon_number "10";
chr9	StringTie	exon	131455076	131455166	1000	+	.	gene_id "MSTRG.201550"; transcript_id "MSTRG.201550.400"; exon_number "11";
chr9	StringTie	exon	131459170	131459356	1000	+	.	gene_id "MSTRG.201550"; transcript_id "MSTRG.201550.400"; exon_number "12";
chr9	StringTie	exon	131464763	131465078	1000	+	.	gene_id "MSTRG.201550"; transcript_id "MSTRG.201550.400"; exon_number "13";
chr9	StringTie	exon	131467563	131467753	1000	+	.	gene_id "MSTRG.201550"; transcript_id "MSTRG.201550.400"; exon_number "14";
chr9	StringTie	exon	131470788	131470983	1000	+	.	gene_id "MSTRG.201550"; transcript_id "MSTRG.201550.400"; exon_number "15";
chr9	StringTie	exon	131473508	131473724	1000	+	.	gene_id "MSTRG.201550"; transcript_id "MSTRG.201550.400"; exon_number "16";
chr9	StringTie	exon	131474454	131474650	1000	+	.	gene_id "MSTRG.201550"; transcript_id "MSTRG.201550.400"; exon_number "17";
chr9	StringTie	exon	131474682	131476535	1000	+	.	gene_id "MSTRG.201550"; transcript_id "MSTRG.201550.400"; exon_number "18";
chr9	StringTie	exon	131477744	131477949	1000	+	.	gene_id "MSTRG.201550"; transcript_id "MSTRG.201550.400"; exon_number "19";
chr9	StringTie	exon	131478474	131478619	1000	+	.	gene_id "MSTRG.201550"; transcript_id "MSTRG.201550.400"; exon_number "20";
chr9	StringTie	exon	131479252	131479393	1000	+	.	gene_id "MSTRG.201550"; transcript_id "MSTRG.201550.400"; exon_number "21";
chr9	StringTie	exon	131481726	131481808	1000	+	.	gene_id "MSTRG.201550"; transcript_id "MSTRG.201550.400"; exon_number "22";
chr9	StringTie	exon	131482371	131482562	1000	+	.	gene_id "MSTRG.201550"; transcript_id "MSTRG.201550.400"; exon_number "23";
chr9	StringTie	exon	131482710	131482907	1000	+	.	gene_id "MSTRG.201550"; transcript_id "MSTRG.201550.400"; exon_number "24";
chr9	StringTie	exon	131483359	131483445	1000	+	.	gene_id "MSTRG.201550"; transcript_id "MSTRG.201550.400"; exon_number "25";
chr9	StringTie	exon	131484686	131484790	1000	+	.	gene_id "MSTRG.201550"; transcript_id "MSTRG.201550.400"; exon_number "26";
chr9	StringTie	exon	131484948	131485140	1000	+	.	gene_id "MSTRG.201550"; transcript_id "MSTRG.201550.400"; exon_number "27";
chr9	StringTie	exon	131486085	131486182	1000	+	.	gene_id "MSTRG.201550"; transcript_id "MSTRG.201550.400"; exon_number "28";
chr9	StringTie	exon	131487167	131487294	1000	+	.	gene_id "MSTRG.201550"; transcript_id "MSTRG.201550.400"; exon_number "29";
chr9	StringTie	exon	131487856	131488096	1000	+	.	gene_id "MSTRG.201550"; transcript_id "MSTRG.201550.400"; exon_number "30";
chr9	StringTie	exon	131491425	131491580	1000	+	.	gene_id "MSTRG.201550"; transcript_id "MSTRG.201550.400"; exon_number "31";
chr9	StringTie	exon	131492169	131492260	1000	+	.	gene_id "MSTRG.201550"; transcript_id "MSTRG.201550.400"; exon_number "32";
chr9	StringTie	exon	131494405	131494486	1000	+	.	gene_id "MSTRG.201550"; transcript_id "MSTRG.201550.400"; exon_number "33";
chr9	StringTie	exon	131495740	131500296	1000	+	.	gene_id "MSTRG.201550"; transcript_id "MSTRG.201550.400"; exon_number "34";
chr9	StringTie	transcript	131418048	131500354	1000	+	.	gene_id "MSTRG.201550"; transcript_id "MSTRG.201550.401";
chr9	StringTie	exon	131418048	131418246	1000	+	.	gene_id "MSTRG.201550"; transcript_id "MSTRG.201550.401"; exon_number "1";
chr9	StringTie	exon	131430090	131430259	1000	+	.	gene_id "MSTRG.201550"; transcript_id "MSTRG.201550.401"; exon_number "2";
chr9	StringTie	exon	131432617	131432794	1000	+	.	gene_id "MSTRG.201550"; transcript_id "MSTRG.201550.401"; exon_number "3";
chr9	StringTie	exon	131436620	131436722	1000	+	.	gene_id "MSTRG.201550"; transcript_id "MSTRG.201550.401"; exon_number "4";
chr9	StringTie	exon	131438989	131439061	1000	+	.	gene_id "MSTRG.201550"; transcript_id "MSTRG.201550.401"; exon_number "5";
chr9	StringTie	exon	131444185	131444328	1000	+	.	gene_id "MSTRG.201550"; transcript_id "MSTRG.201550.401"; exon_number "6";
chr9	StringTie	exon	131446401	131446642	1000	+	.	gene_id "MSTRG.201550"; transcript_id "MSTRG.201550.401"; exon_number "7";
chr9	StringTie	exon	131447085	131447206	1000	+	.	gene_id "MSTRG.201550"; transcript_id "MSTRG.201550.401"; exon_number "8";
chr9	StringTie	exon	131447662	131447804	1000	+	.	gene_id "MSTRG.201550"; transcript_id "MSTRG.201550.401"; exon_number "9";
chr9	StringTie	exon	131455076	131455166	1000	+	.	gene_id "MSTRG.201550"; transcript_id "MSTRG.201550.401"; exon_number "10";
chr9	StringTie	exon	131459164	131459356	1000	+	.	gene_id "MSTRG.201550"; transcript_id "MSTRG.201550.401"; exon_number "11";
chr9	StringTie	exon	131464763	131465078	1000	+	.	gene_id "MSTRG.201550"; transcript_id "MSTRG.201550.401"; exon_number "12";
chr9	StringTie	exon	131467563	131467753	1000	+	.	gene_id "MSTRG.201550"; transcript_id "MSTRG.201550.401"; exon_number "13";
chr9	StringTie	exon	131470788	131470983	1000	+	.	gene_id "MSTRG.201550"; transcript_id "MSTRG.201550.401"; exon_number "14";
chr9	StringTie	exon	131473508	131473724	1000	+	.	gene_id "MSTRG.201550"; transcript_id "MSTRG.201550.401"; exon_number "15";
chr9	StringTie	exon	131477744	131477949	1000	+	.	gene_id "MSTRG.201550"; transcript_id "MSTRG.201550.401"; exon_number "16";
chr9	StringTie	exon	131478474	131478619	1000	+	.	gene_id "MSTRG.201550"; transcript_id "MSTRG.201550.401"; exon_number "17";
chr9	StringTie	exon	131479252	131479393	1000	+	.	gene_id "MSTRG.201550"; transcript_id "MSTRG.201550.401"; exon_number "18";
chr9	StringTie	exon	131481726	131481808	1000	+	.	gene_id "MSTRG.201550"; transcript_id "MSTRG.201550.401"; exon_number "19";
chr9	StringTie	exon	131482374	131482562	1000	+	.	gene_id "MSTRG.201550"; transcript_id "MSTRG.201550.401"; exon_number "20";
chr9	StringTie	exon	131482710	131482907	1000	+	.	gene_id "MSTRG.201550"; transcript_id "MSTRG.201550.401"; exon_number "21";
chr9	StringTie	exon	131483359	131483445	1000	+	.	gene_id "MSTRG.201550"; transcript_id "MSTRG.201550.401"; exon_number "22";
chr9	StringTie	exon	131484686	131484790	1000	+	.	gene_id "MSTRG.201550"; transcript_id "MSTRG.201550.401"; exon_number "23";
chr9	StringTie	exon	131484948	131485140	1000	+	.	gene_id "MSTRG.201550"; transcript_id "MSTRG.201550.401"; exon_number "24";
chr9	StringTie	exon	131486085	131486182	1000	+	.	gene_id "MSTRG.201550"; transcript_id "MSTRG.201550.401"; exon_number "25";
chr9	StringTie	exon	131486481	131486541	1000	+	.	gene_id "MSTRG.201550"; transcript_id "MSTRG.201550.401"; exon_number "26";
chr9	StringTie	exon	131487167	131487294	1000	+	.	gene_id "MSTRG.201550"; transcript_id "MSTRG.201550.401"; exon_number "27";
chr9	StringTie	exon	131487856	131488096	1000	+	.	gene_id "MSTRG.201550"; transcript_id "MSTRG.201550.401"; exon_number "28";
chr9	StringTie	exon	131491422	131491580	1000	+	.	gene_id "MSTRG.201550"; transcript_id "MSTRG.201550.401"; exon_number "29";
chr9	StringTie	exon	131492169	131492260	1000	+	.	gene_id "MSTRG.201550"; transcript_id "MSTRG.201550.401"; exon_number "30";
chr9	StringTie	exon	131495740	131500354	1000	+	.	gene_id "MSTRG.201550"; transcript_id "MSTRG.201550.401"; exon_number "31";
chr9	StringTie	transcript	131418048	131500198	1000	+	.	gene_id "MSTRG.201550"; transcript_id "MSTRG.201550.402";
chr9	StringTie	exon	131418048	131418246	1000	+	.	gene_id "MSTRG.201550"; transcript_id "MSTRG.201550.402"; exon_number "1";
chr9	StringTie	exon	131418595	131418713	1000	+	.	gene_id "MSTRG.201550"; transcript_id "MSTRG.201550.402"; exon_number "2";
chr9	StringTie	exon	131430090	131430259	1000	+	.	gene_id "MSTRG.201550"; transcript_id "MSTRG.201550.402"; exon_number "3";
chr9	StringTie	exon	131432617	131432794	1000	+	.	gene_id "MSTRG.201550"; transcript_id "MSTRG.201550.402"; exon_number "4";
chr9	StringTie	exon	131436620	131436722	1000	+	.	gene_id "MSTRG.201550"; transcript_id "MSTRG.201550.402"; exon_number "5";
chr9	StringTie	exon	131438989	131439061	1000	+	.	gene_id "MSTRG.201550"; transcript_id "MSTRG.201550.402"; exon_number "6";
chr9	StringTie	exon	131444185	131444328	1000	+	.	gene_id "MSTRG.201550"; transcript_id "MSTRG.201550.402"; exon_number "7";
chr9	StringTie	exon	131446401	131446642	1000	+	.	gene_id "MSTRG.201550"; transcript_id "MSTRG.201550.402"; exon_number "8";
chr9	StringTie	exon	131447085	131447206	1000	+	.	gene_id "MSTRG.201550"; transcript_id "MSTRG.201550.402"; exon_number "9";
chr9	StringTie	exon	131447662	131447804	1000	+	.	gene_id "MSTRG.201550"; transcript_id "MSTRG.201550.402"; exon_number "10";
chr9	StringTie	exon	131455076	131455166	1000	+	.	gene_id "MSTRG.201550"; transcript_id "MSTRG.201550.402"; exon_number "11";
chr9	StringTie	exon	131459164	131459356	1000	+	.	gene_id "MSTRG.201550"; transcript_id "MSTRG.201550.402"; exon_number "12";
chr9	StringTie	exon	131464766	131465078	1000	+	.	gene_id "MSTRG.201550"; transcript_id "MSTRG.201550.402"; exon_number "13";
chr9	StringTie	exon	131467563	131467753	1000	+	.	gene_id "MSTRG.201550"; transcript_id "MSTRG.201550.402"; exon_number "14";
chr9	StringTie	exon	131470788	131470983	1000	+	.	gene_id "MSTRG.201550"; transcript_id "MSTRG.201550.402"; exon_number "15";
chr9	StringTie	exon	131473508	131473724	1000	+	.	gene_id "MSTRG.201550"; transcript_id "MSTRG.201550.402"; exon_number "16";
chr9	StringTie	exon	131474454	131476535	1000	+	.	gene_id "MSTRG.201550"; transcript_id "MSTRG.201550.402"; exon_number "17";
chr9	StringTie	exon	131477744	131477949	1000	+	.	gene_id "MSTRG.201550"; transcript_id "MSTRG.201550.402"; exon_number "18";
chr9	StringTie	exon	131478474	131478619	1000	+	.	gene_id "MSTRG.201550"; transcript_id "MSTRG.201550.402"; exon_number "19";
chr9	StringTie	exon	131479252	131479393	1000	+	.	gene_id "MSTRG.201550"; transcript_id "MSTRG.201550.402"; exon_number "20";
chr9	StringTie	exon	131481726	131481808	1000	+	.	gene_id "MSTRG.201550"; transcript_id "MSTRG.201550.402"; exon_number "21";
chr9	StringTie	exon	131482374	131482562	1000	+	.	gene_id "MSTRG.201550"; transcript_id "MSTRG.201550.402"; exon_number "22";
chr9	StringTie	exon	131482710	131482907	1000	+	.	gene_id "MSTRG.201550"; transcript_id "MSTRG.201550.402"; exon_number "23";
chr9	StringTie	exon	131483359	131483445	1000	+	.	gene_id "MSTRG.201550"; transcript_id "MSTRG.201550.402"; exon_number "24";
chr9	StringTie	exon	131484686	131484790	1000	+	.	gene_id "MSTRG.201550"; transcript_id "MSTRG.201550.402"; exon_number "25";
chr9	StringTie	exon	131484948	131485140	1000	+	.	gene_id "MSTRG.201550"; transcript_id "MSTRG.201550.402"; exon_number "26";
chr9	StringTie	exon	131486085	131486182	1000	+	.	gene_id "MSTRG.201550"; transcript_id "MSTRG.201550.402"; exon_number "27";
chr9	StringTie	exon	131487167	131487294	1000	+	.	gene_id "MSTRG.201550"; transcript_id "MSTRG.201550.402"; exon_number "28";
chr9	StringTie	exon	131487856	131488096	1000	+	.	gene_id "MSTRG.201550"; transcript_id "MSTRG.201550.402"; exon_number "29";
chr9	StringTie	exon	131491425	131491580	1000	+	.	gene_id "MSTRG.201550"; transcript_id "MSTRG.201550.402"; exon_number "30";
chr9	StringTie	exon	131492169	131492260	1000	+	.	gene_id "MSTRG.201550"; transcript_id "MSTRG.201550.402"; exon_number "31";
chr9	StringTie	exon	131494405	131494486	1000	+	.	gene_id "MSTRG.201550"; transcript_id "MSTRG.201550.402"; exon_number "32";
chr9	StringTie	exon	131495740	131496500	1000	+	.	gene_id "MSTRG.201550"; transcript_id "MSTRG.201550.402"; exon_number "33";
chr9	StringTie	exon	131496529	131500198	1000	+	.	gene_id "MSTRG.201550"; transcript_id "MSTRG.201550.402"; exon_number "34";
chr9	StringTie	transcript	131418049	131500215	1000	+	.	gene_id "MSTRG.201550"; transcript_id "MSTRG.201550.403";
chr9	StringTie	exon	131418049	131418246	1000	+	.	gene_id "MSTRG.201550"; transcript_id "MSTRG.201550.403"; exon_number "1";
chr9	StringTie	exon	131430090	131430259	1000	+	.	gene_id "MSTRG.201550"; transcript_id "MSTRG.201550.403"; exon_number "2";
chr9	StringTie	exon	131432617	131432794	1000	+	.	gene_id "MSTRG.201550"; transcript_id "MSTRG.201550.403"; exon_number "3";
chr9	StringTie	exon	131436620	131436722	1000	+	.	gene_id "MSTRG.201550"; transcript_id "MSTRG.201550.403"; exon_number "4";
chr9	StringTie	exon	131438989	131439061	1000	+	.	gene_id "MSTRG.201550"; transcript_id "MSTRG.201550.403"; exon_number "5";
chr9	StringTie	exon	131444185	131444328	1000	+	.	gene_id "MSTRG.201550"; transcript_id "MSTRG.201550.403"; exon_number "6";
chr9	StringTie	exon	131446401	131446642	1000	+	.	gene_id "MSTRG.201550"; transcript_id "MSTRG.201550.403"; exon_number "7";
chr9	StringTie	exon	131447085	131447206	1000	+	.	gene_id "MSTRG.201550"; transcript_id "MSTRG.201550.403"; exon_number "8";
chr9	StringTie	exon	131447662	131447804	1000	+	.	gene_id "MSTRG.201550"; transcript_id "MSTRG.201550.403"; exon_number "9";
chr9	StringTie	exon	131455076	131455166	1000	+	.	gene_id "MSTRG.201550"; transcript_id "MSTRG.201550.403"; exon_number "10";
chr9	StringTie	exon	131459164	131459356	1000	+	.	gene_id "MSTRG.201550"; transcript_id "MSTRG.201550.403"; exon_number "11";
chr9	StringTie	exon	131464766	131465078	1000	+	.	gene_id "MSTRG.201550"; transcript_id "MSTRG.201550.403"; exon_number "12";
chr9	StringTie	exon	131467563	131467753	1000	+	.	gene_id "MSTRG.201550"; transcript_id "MSTRG.201550.403"; exon_number "13";
chr9	StringTie	exon	131470788	131470983	1000	+	.	gene_id "MSTRG.201550"; transcript_id "MSTRG.201550.403"; exon_number "14";
chr9	StringTie	exon	131473508	131473724	1000	+	.	gene_id "MSTRG.201550"; transcript_id "MSTRG.201550.403"; exon_number "15";
chr9	StringTie	exon	131477744	131477949	1000	+	.	gene_id "MSTRG.201550"; transcript_id "MSTRG.201550.403"; exon_number "16";
chr9	StringTie	exon	131478474	131478619	1000	+	.	gene_id "MSTRG.201550"; transcript_id "MSTRG.201550.403"; exon_number "17";
chr9	StringTie	exon	131479252	131479393	1000	+	.	gene_id "MSTRG.201550"; transcript_id "MSTRG.201550.403"; exon_number "18";
chr9	StringTie	exon	131481726	131481808	1000	+	.	gene_id "MSTRG.201550"; transcript_id "MSTRG.201550.403"; exon_number "19";
chr9	StringTie	exon	131482374	131482562	1000	+	.	gene_id "MSTRG.201550"; transcript_id "MSTRG.201550.403"; exon_number "20";
chr9	StringTie	exon	131482710	131482907	1000	+	.	gene_id "MSTRG.201550"; transcript_id "MSTRG.201550.403"; exon_number "21";
chr9	StringTie	exon	131483359	131483445	1000	+	.	gene_id "MSTRG.201550"; transcript_id "MSTRG.201550.403"; exon_number "22";
chr9	StringTie	exon	131484686	131484790	1000	+	.	gene_id "MSTRG.201550"; transcript_id "MSTRG.201550.403"; exon_number "23";
chr9	StringTie	exon	131484948	131485140	1000	+	.	gene_id "MSTRG.201550"; transcript_id "MSTRG.201550.403"; exon_number "24";
chr9	StringTie	exon	131486085	131486182	1000	+	.	gene_id "MSTRG.201550"; transcript_id "MSTRG.201550.403"; exon_number "25";
chr9	StringTie	exon	131486481	131486541	1000	+	.	gene_id "MSTRG.201550"; transcript_id "MSTRG.201550.403"; exon_number "26";
chr9	StringTie	exon	131487167	131487294	1000	+	.	gene_id "MSTRG.201550"; transcript_id "MSTRG.201550.403"; exon_number "27";
chr9	StringTie	exon	131487856	131488096	1000	+	.	gene_id "MSTRG.201550"; transcript_id "MSTRG.201550.403"; exon_number "28";
chr9	StringTie	exon	131491425	131491580	1000	+	.	gene_id "MSTRG.201550"; transcript_id "MSTRG.201550.403"; exon_number "29";
chr9	StringTie	exon	131492169	131492260	1000	+	.	gene_id "MSTRG.201550"; transcript_id "MSTRG.201550.403"; exon_number "30";
chr9	StringTie	exon	131494405	131494486	1000	+	.	gene_id "MSTRG.201550"; transcript_id "MSTRG.201550.403"; exon_number "31";
chr9	StringTie	exon	131495740	131500215	1000	+	.	gene_id "MSTRG.201550"; transcript_id "MSTRG.201550.403"; exon_number "32";
chr9	StringTie	transcript	131418050	131500331	1000	+	.	gene_id "MSTRG.201550"; transcript_id "MSTRG.201550.404";
chr9	StringTie	exon	131418050	131418246	1000	+	.	gene_id "MSTRG.201550"; transcript_id "MSTRG.201550.404"; exon_number "1";
chr9	StringTie	exon	131418595	131418713	1000	+	.	gene_id "MSTRG.201550"; transcript_id "MSTRG.201550.404"; exon_number "2";
chr9	StringTie	exon	131430090	131430259	1000	+	.	gene_id "MSTRG.201550"; transcript_id "MSTRG.201550.404"; exon_number "3";
chr9	StringTie	exon	131432617	131432794	1000	+	.	gene_id "MSTRG.201550"; transcript_id "MSTRG.201550.404"; exon_number "4";
chr9	StringTie	exon	131436620	131436722	1000	+	.	gene_id "MSTRG.201550"; transcript_id "MSTRG.201550.404"; exon_number "5";
chr9	StringTie	exon	131438989	131439061	1000	+	.	gene_id "MSTRG.201550"; transcript_id "MSTRG.201550.404"; exon_number "6";
chr9	StringTie	exon	131444185	131444328	1000	+	.	gene_id "MSTRG.201550"; transcript_id "MSTRG.201550.404"; exon_number "7";
chr9	StringTie	exon	131446401	131446642	1000	+	.	gene_id "MSTRG.201550"; transcript_id "MSTRG.201550.404"; exon_number "8";
chr9	StringTie	exon	131447085	131447206	1000	+	.	gene_id "MSTRG.201550"; transcript_id "MSTRG.201550.404"; exon_number "9";
chr9	StringTie	exon	131447662	131447804	1000	+	.	gene_id "MSTRG.201550"; transcript_id "MSTRG.201550.404"; exon_number "10";
chr9	StringTie	exon	131455076	131455166	1000	+	.	gene_id "MSTRG.201550"; transcript_id "MSTRG.201550.404"; exon_number "11";
chr9	StringTie	exon	131459170	131459356	1000	+	.	gene_id "MSTRG.201550"; transcript_id "MSTRG.201550.404"; exon_number "12";
chr9	StringTie	exon	131464766	131465078	1000	+	.	gene_id "MSTRG.201550"; transcript_id "MSTRG.201550.404"; exon_number "13";
chr9	StringTie	exon	131467563	131467753	1000	+	.	gene_id "MSTRG.201550"; transcript_id "MSTRG.201550.404"; exon_number "14";
chr9	StringTie	exon	131470788	131470983	1000	+	.	gene_id "MSTRG.201550"; transcript_id "MSTRG.201550.404"; exon_number "15";
chr9	StringTie	exon	131473508	131473724	1000	+	.	gene_id "MSTRG.201550"; transcript_id "MSTRG.201550.404"; exon_number "16";
chr9	StringTie	exon	131477744	131477949	1000	+	.	gene_id "MSTRG.201550"; transcript_id "MSTRG.201550.404"; exon_number "17";
chr9	StringTie	exon	131478474	131478619	1000	+	.	gene_id "MSTRG.201550"; transcript_id "MSTRG.201550.404"; exon_number "18";
chr9	StringTie	exon	131479252	131479393	1000	+	.	gene_id "MSTRG.201550"; transcript_id "MSTRG.201550.404"; exon_number "19";
chr9	StringTie	exon	131481726	131481808	1000	+	.	gene_id "MSTRG.201550"; transcript_id "MSTRG.201550.404"; exon_number "20";
chr9	StringTie	exon	131482374	131482562	1000	+	.	gene_id "MSTRG.201550"; transcript_id "MSTRG.201550.404"; exon_number "21";
chr9	StringTie	exon	131482710	131482907	1000	+	.	gene_id "MSTRG.201550"; transcript_id "MSTRG.201550.404"; exon_number "22";
chr9	StringTie	exon	131483359	131483445	1000	+	.	gene_id "MSTRG.201550"; transcript_id "MSTRG.201550.404"; exon_number "23";
chr9	StringTie	exon	131484686	131484790	1000	+	.	gene_id "MSTRG.201550"; transcript_id "MSTRG.201550.404"; exon_number "24";
chr9	StringTie	exon	131484948	131485140	1000	+	.	gene_id "MSTRG.201550"; transcript_id "MSTRG.201550.404"; exon_number "25";
chr9	StringTie	exon	131486085	131486182	1000	+	.	gene_id "MSTRG.201550"; transcript_id "MSTRG.201550.404"; exon_number "26";
chr9	StringTie	exon	131487167	131487294	1000	+	.	gene_id "MSTRG.201550"; transcript_id "MSTRG.201550.404"; exon_number "27";
chr9	StringTie	exon	131487856	131488096	1000	+	.	gene_id "MSTRG.201550"; transcript_id "MSTRG.201550.404"; exon_number "28";
chr9	StringTie	exon	131491422	131491580	1000	+	.	gene_id "MSTRG.201550"; transcript_id "MSTRG.201550.404"; exon_number "29";
chr9	StringTie	exon	131492169	131492260	1000	+	.	gene_id "MSTRG.201550"; transcript_id "MSTRG.201550.404"; exon_number "30";
chr9	StringTie	exon	131494405	131494486	1000	+	.	gene_id "MSTRG.201550"; transcript_id "MSTRG.201550.404"; exon_number "31";
chr9	StringTie	exon	131495740	131500331	1000	+	.	gene_id "MSTRG.201550"; transcript_id "MSTRG.201550.404"; exon_number "32";
chr9	StringTie	transcript	131418050	131500197	1000	+	.	gene_id "MSTRG.201550"; transcript_id "MSTRG.201550.405";
chr9	StringTie	exon	131418050	131418246	1000	+	.	gene_id "MSTRG.201550"; transcript_id "MSTRG.201550.405"; exon_number "1";
chr9	StringTie	exon	131418595	131418713	1000	+	.	gene_id "MSTRG.201550"; transcript_id "MSTRG.201550.405"; exon_number "2";
chr9	StringTie	exon	131430090	131430259	1000	+	.	gene_id "MSTRG.201550"; transcript_id "MSTRG.201550.405"; exon_number "3";
chr9	StringTie	exon	131432617	131432794	1000	+	.	gene_id "MSTRG.201550"; transcript_id "MSTRG.201550.405"; exon_number "4";
chr9	StringTie	exon	131436620	131436722	1000	+	.	gene_id "MSTRG.201550"; transcript_id "MSTRG.201550.405"; exon_number "5";
chr9	StringTie	exon	131438989	131439061	1000	+	.	gene_id "MSTRG.201550"; transcript_id "MSTRG.201550.405"; exon_number "6";
chr9	StringTie	exon	131444185	131444328	1000	+	.	gene_id "MSTRG.201550"; transcript_id "MSTRG.201550.405"; exon_number "7";
chr9	StringTie	exon	131446401	131446642	1000	+	.	gene_id "MSTRG.201550"; transcript_id "MSTRG.201550.405"; exon_number "8";
chr9	StringTie	exon	131447085	131447206	1000	+	.	gene_id "MSTRG.201550"; transcript_id "MSTRG.201550.405"; exon_number "9";
chr9	StringTie	exon	131447662	131447804	1000	+	.	gene_id "MSTRG.201550"; transcript_id "MSTRG.201550.405"; exon_number "10";
chr9	StringTie	exon	131455076	131455166	1000	+	.	gene_id "MSTRG.201550"; transcript_id "MSTRG.201550.405"; exon_number "11";
chr9	StringTie	exon	131459164	131459356	1000	+	.	gene_id "MSTRG.201550"; transcript_id "MSTRG.201550.405"; exon_number "12";
chr9	StringTie	exon	131464766	131465078	1000	+	.	gene_id "MSTRG.201550"; transcript_id "MSTRG.201550.405"; exon_number "13";
chr9	StringTie	exon	131467563	131467753	1000	+	.	gene_id "MSTRG.201550"; transcript_id "MSTRG.201550.405"; exon_number "14";
chr9	StringTie	exon	131470788	131470983	1000	+	.	gene_id "MSTRG.201550"; transcript_id "MSTRG.201550.405"; exon_number "15";
chr9	StringTie	exon	131473508	131473724	1000	+	.	gene_id "MSTRG.201550"; transcript_id "MSTRG.201550.405"; exon_number "16";
chr9	StringTie	exon	131474454	131476535	1000	+	.	gene_id "MSTRG.201550"; transcript_id "MSTRG.201550.405"; exon_number "17";
chr9	StringTie	exon	131477744	131477949	1000	+	.	gene_id "MSTRG.201550"; transcript_id "MSTRG.201550.405"; exon_number "18";
chr9	StringTie	exon	131478474	131478619	1000	+	.	gene_id "MSTRG.201550"; transcript_id "MSTRG.201550.405"; exon_number "19";
chr9	StringTie	exon	131479252	131479393	1000	+	.	gene_id "MSTRG.201550"; transcript_id "MSTRG.201550.405"; exon_number "20";
chr9	StringTie	exon	131481726	131481808	1000	+	.	gene_id "MSTRG.201550"; transcript_id "MSTRG.201550.405"; exon_number "21";
chr9	StringTie	exon	131482374	131482562	1000	+	.	gene_id "MSTRG.201550"; transcript_id "MSTRG.201550.405"; exon_number "22";
chr9	StringTie	exon	131482710	131482907	1000	+	.	gene_id "MSTRG.201550"; transcript_id "MSTRG.201550.405"; exon_number "23";
chr9	StringTie	exon	131483359	131483445	1000	+	.	gene_id "MSTRG.201550"; transcript_id "MSTRG.201550.405"; exon_number "24";
chr9	StringTie	exon	131484686	131484790	1000	+	.	gene_id "MSTRG.201550"; transcript_id "MSTRG.201550.405"; exon_number "25";
chr9	StringTie	exon	131484948	131485140	1000	+	.	gene_id "MSTRG.201550"; transcript_id "MSTRG.201550.405"; exon_number "26";
chr9	StringTie	exon	131486089	131486182	1000	+	.	gene_id "MSTRG.201550"; transcript_id "MSTRG.201550.405"; exon_number "27";
chr9	StringTie	exon	131487167	131487294	1000	+	.	gene_id "MSTRG.201550"; transcript_id "MSTRG.201550.405"; exon_number "28";
chr9	StringTie	exon	131487856	131488096	1000	+	.	gene_id "MSTRG.201550"; transcript_id "MSTRG.201550.405"; exon_number "29";
chr9	StringTie	exon	131491425	131491580	1000	+	.	gene_id "MSTRG.201550"; transcript_id "MSTRG.201550.405"; exon_number "30";
chr9	StringTie	exon	131492169	131492260	1000	+	.	gene_id "MSTRG.201550"; transcript_id "MSTRG.201550.405"; exon_number "31";
chr9	StringTie	exon	131495740	131500197	1000	+	.	gene_id "MSTRG.201550"; transcript_id "MSTRG.201550.405"; exon_number "32";
chr9	StringTie	transcript	131418050	131500294	1000	+	.	gene_id "MSTRG.201550"; transcript_id "MSTRG.201550.406";
chr9	StringTie	exon	131418050	131418246	1000	+	.	gene_id "MSTRG.201550"; transcript_id "MSTRG.201550.406"; exon_number "1";
chr9	StringTie	exon	131430090	131430259	1000	+	.	gene_id "MSTRG.201550"; transcript_id "MSTRG.201550.406"; exon_number "2";
chr9	StringTie	exon	131432617	131432794	1000	+	.	gene_id "MSTRG.201550"; transcript_id "MSTRG.201550.406"; exon_number "3";
chr9	StringTie	exon	131436620	131436722	1000	+	.	gene_id "MSTRG.201550"; transcript_id "MSTRG.201550.406"; exon_number "4";
chr9	StringTie	exon	131438989	131439061	1000	+	.	gene_id "MSTRG.201550"; transcript_id "MSTRG.201550.406"; exon_number "5";
chr9	StringTie	exon	131444185	131444328	1000	+	.	gene_id "MSTRG.201550"; transcript_id "MSTRG.201550.406"; exon_number "6";
chr9	StringTie	exon	131446401	131446642	1000	+	.	gene_id "MSTRG.201550"; transcript_id "MSTRG.201550.406"; exon_number "7";
chr9	StringTie	exon	131447085	131447206	1000	+	.	gene_id "MSTRG.201550"; transcript_id "MSTRG.201550.406"; exon_number "8";
chr9	StringTie	exon	131447662	131447804	1000	+	.	gene_id "MSTRG.201550"; transcript_id "MSTRG.201550.406"; exon_number "9";
chr9	StringTie	exon	131455076	131455166	1000	+	.	gene_id "MSTRG.201550"; transcript_id "MSTRG.201550.406"; exon_number "10";
chr9	StringTie	exon	131459164	131459356	1000	+	.	gene_id "MSTRG.201550"; transcript_id "MSTRG.201550.406"; exon_number "11";
chr9	StringTie	exon	131464763	131465078	1000	+	.	gene_id "MSTRG.201550"; transcript_id "MSTRG.201550.406"; exon_number "12";
chr9	StringTie	exon	131467563	131467753	1000	+	.	gene_id "MSTRG.201550"; transcript_id "MSTRG.201550.406"; exon_number "13";
chr9	StringTie	exon	131470788	131470983	1000	+	.	gene_id "MSTRG.201550"; transcript_id "MSTRG.201550.406"; exon_number "14";
chr9	StringTie	exon	131473508	131473724	1000	+	.	gene_id "MSTRG.201550"; transcript_id "MSTRG.201550.406"; exon_number "15";
chr9	StringTie	exon	131474454	131476535	1000	+	.	gene_id "MSTRG.201550"; transcript_id "MSTRG.201550.406"; exon_number "16";
chr9	StringTie	exon	131477744	131477949	1000	+	.	gene_id "MSTRG.201550"; transcript_id "MSTRG.201550.406"; exon_number "17";
chr9	StringTie	exon	131478474	131478619	1000	+	.	gene_id "MSTRG.201550"; transcript_id "MSTRG.201550.406"; exon_number "18";
chr9	StringTie	exon	131478807	131479155	1000	+	.	gene_id "MSTRG.201550"; transcript_id "MSTRG.201550.406"; exon_number "19";
chr9	StringTie	exon	131479252	131479393	1000	+	.	gene_id "MSTRG.201550"; transcript_id "MSTRG.201550.406"; exon_number "20";
chr9	StringTie	exon	131481726	131481808	1000	+	.	gene_id "MSTRG.201550"; transcript_id "MSTRG.201550.406"; exon_number "21";
chr9	StringTie	exon	131482374	131482562	1000	+	.	gene_id "MSTRG.201550"; transcript_id "MSTRG.201550.406"; exon_number "22";
chr9	StringTie	exon	131482710	131482907	1000	+	.	gene_id "MSTRG.201550"; transcript_id "MSTRG.201550.406"; exon_number "23";
chr9	StringTie	exon	131483359	131483445	1000	+	.	gene_id "MSTRG.201550"; transcript_id "MSTRG.201550.406"; exon_number "24";
chr9	StringTie	exon	131484686	131484790	1000	+	.	gene_id "MSTRG.201550"; transcript_id "MSTRG.201550.406"; exon_number "25";
chr9	StringTie	exon	131484948	131485140	1000	+	.	gene_id "MSTRG.201550"; transcript_id "MSTRG.201550.406"; exon_number "26";
chr9	StringTie	exon	131486085	131486182	1000	+	.	gene_id "MSTRG.201550"; transcript_id "MSTRG.201550.406"; exon_number "27";
chr9	StringTie	exon	131486481	131486541	1000	+	.	gene_id "MSTRG.201550"; transcript_id "MSTRG.201550.406"; exon_number "28";
chr9	StringTie	exon	131487167	131487294	1000	+	.	gene_id "MSTRG.201550"; transcript_id "MSTRG.201550.406"; exon_number "29";
chr9	StringTie	exon	131487856	131488096	1000	+	.	gene_id "MSTRG.201550"; transcript_id "MSTRG.201550.406"; exon_number "30";
chr9	StringTie	exon	131491425	131491580	1000	+	.	gene_id "MSTRG.201550"; transcript_id "MSTRG.201550.406"; exon_number "31";
chr9	StringTie	exon	131492169	131492260	1000	+	.	gene_id "MSTRG.201550"; transcript_id "MSTRG.201550.406"; exon_number "32";
chr9	StringTie	exon	131494405	131494795	1000	+	.	gene_id "MSTRG.201550"; transcript_id "MSTRG.201550.406"; exon_number "33";
chr9	StringTie	exon	131495740	131500294	1000	+	.	gene_id "MSTRG.201550"; transcript_id "MSTRG.201550.406"; exon_number "34";
chr9	StringTie	transcript	131418053	131500507	1000	+	.	gene_id "MSTRG.201550"; transcript_id "MSTRG.201550.407";
chr9	StringTie	exon	131418053	131418246	1000	+	.	gene_id "MSTRG.201550"; transcript_id "MSTRG.201550.407"; exon_number "1";
chr9	StringTie	exon	131418595	131418713	1000	+	.	gene_id "MSTRG.201550"; transcript_id "MSTRG.201550.407"; exon_number "2";
chr9	StringTie	exon	131430094	131430259	1000	+	.	gene_id "MSTRG.201550"; transcript_id "MSTRG.201550.407"; exon_number "3";
chr9	StringTie	exon	131432617	131432794	1000	+	.	gene_id "MSTRG.201550"; transcript_id "MSTRG.201550.407"; exon_number "4";
chr9	StringTie	exon	131436620	131436722	1000	+	.	gene_id "MSTRG.201550"; transcript_id "MSTRG.201550.407"; exon_number "5";
chr9	StringTie	exon	131438989	131439061	1000	+	.	gene_id "MSTRG.201550"; transcript_id "MSTRG.201550.407"; exon_number "6";
chr9	StringTie	exon	131444185	131444328	1000	+	.	gene_id "MSTRG.201550"; transcript_id "MSTRG.201550.407"; exon_number "7";
chr9	StringTie	exon	131446401	131446642	1000	+	.	gene_id "MSTRG.201550"; transcript_id "MSTRG.201550.407"; exon_number "8";
chr9	StringTie	exon	131447085	131447206	1000	+	.	gene_id "MSTRG.201550"; transcript_id "MSTRG.201550.407"; exon_number "9";
chr9	StringTie	exon	131447662	131447804	1000	+	.	gene_id "MSTRG.201550"; transcript_id "MSTRG.201550.407"; exon_number "10";
chr9	StringTie	exon	131455076	131455166	1000	+	.	gene_id "MSTRG.201550"; transcript_id "MSTRG.201550.407"; exon_number "11";
chr9	StringTie	exon	131459164	131459356	1000	+	.	gene_id "MSTRG.201550"; transcript_id "MSTRG.201550.407"; exon_number "12";
chr9	StringTie	exon	131464766	131465078	1000	+	.	gene_id "MSTRG.201550"; transcript_id "MSTRG.201550.407"; exon_number "13";
chr9	StringTie	exon	131467563	131467753	1000	+	.	gene_id "MSTRG.201550"; transcript_id "MSTRG.201550.407"; exon_number "14";
chr9	StringTie	exon	131470788	131470983	1000	+	.	gene_id "MSTRG.201550"; transcript_id "MSTRG.201550.407"; exon_number "15";
chr9	StringTie	exon	131473508	131473724	1000	+	.	gene_id "MSTRG.201550"; transcript_id "MSTRG.201550.407"; exon_number "16";
chr9	StringTie	exon	131474454	131476535	1000	+	.	gene_id "MSTRG.201550"; transcript_id "MSTRG.201550.407"; exon_number "17";
chr9	StringTie	exon	131477744	131477949	1000	+	.	gene_id "MSTRG.201550"; transcript_id "MSTRG.201550.407"; exon_number "18";
chr9	StringTie	exon	131478474	131478619	1000	+	.	gene_id "MSTRG.201550"; transcript_id "MSTRG.201550.407"; exon_number "19";
chr9	StringTie	exon	131479252	131479393	1000	+	.	gene_id "MSTRG.201550"; transcript_id "MSTRG.201550.407"; exon_number "20";
chr9	StringTie	exon	131481726	131481808	1000	+	.	gene_id "MSTRG.201550"; transcript_id "MSTRG.201550.407"; exon_number "21";
chr9	StringTie	exon	131482374	131482562	1000	+	.	gene_id "MSTRG.201550"; transcript_id "MSTRG.201550.407"; exon_number "22";
chr9	StringTie	exon	131482710	131482907	1000	+	.	gene_id "MSTRG.201550"; transcript_id "MSTRG.201550.407"; exon_number "23";
chr9	StringTie	exon	131483359	131483445	1000	+	.	gene_id "MSTRG.201550"; transcript_id "MSTRG.201550.407"; exon_number "24";
chr9	StringTie	exon	131484686	131484790	1000	+	.	gene_id "MSTRG.201550"; transcript_id "MSTRG.201550.407"; exon_number "25";
chr9	StringTie	exon	131484948	131485140	1000	+	.	gene_id "MSTRG.201550"; transcript_id "MSTRG.201550.407"; exon_number "26";
chr9	StringTie	exon	131486085	131486182	1000	+	.	gene_id "MSTRG.201550"; transcript_id "MSTRG.201550.407"; exon_number "27";
chr9	StringTie	exon	131487167	131487294	1000	+	.	gene_id "MSTRG.201550"; transcript_id "MSTRG.201550.407"; exon_number "28";
chr9	StringTie	exon	131487856	131488096	1000	+	.	gene_id "MSTRG.201550"; transcript_id "MSTRG.201550.407"; exon_number "29";
chr9	StringTie	exon	131491422	131491580	1000	+	.	gene_id "MSTRG.201550"; transcript_id "MSTRG.201550.407"; exon_number "30";
chr9	StringTie	exon	131492169	131492260	1000	+	.	gene_id "MSTRG.201550"; transcript_id "MSTRG.201550.407"; exon_number "31";
chr9	StringTie	exon	131494405	131494486	1000	+	.	gene_id "MSTRG.201550"; transcript_id "MSTRG.201550.407"; exon_number "32";
chr9	StringTie	exon	131495740	131500507	1000	+	.	gene_id "MSTRG.201550"; transcript_id "MSTRG.201550.407"; exon_number "33";
chr9	StringTie	transcript	131418056	131500268	1000	+	.	gene_id "MSTRG.201550"; transcript_id "MSTRG.201550.408";
chr9	StringTie	exon	131418056	131418246	1000	+	.	gene_id "MSTRG.201550"; transcript_id "MSTRG.201550.408"; exon_number "1";
chr9	StringTie	exon	131430090	131430259	1000	+	.	gene_id "MSTRG.201550"; transcript_id "MSTRG.201550.408"; exon_number "2";
chr9	StringTie	exon	131432617	131432794	1000	+	.	gene_id "MSTRG.201550"; transcript_id "MSTRG.201550.408"; exon_number "3";
chr9	StringTie	exon	131436620	131436722	1000	+	.	gene_id "MSTRG.201550"; transcript_id "MSTRG.201550.408"; exon_number "4";
chr9	StringTie	exon	131438989	131439061	1000	+	.	gene_id "MSTRG.201550"; transcript_id "MSTRG.201550.408"; exon_number "5";
chr9	StringTie	exon	131444185	131444328	1000	+	.	gene_id "MSTRG.201550"; transcript_id "MSTRG.201550.408"; exon_number "6";
chr9	StringTie	exon	131446401	131446642	1000	+	.	gene_id "MSTRG.201550"; transcript_id "MSTRG.201550.408"; exon_number "7";
chr9	StringTie	exon	131447085	131447206	1000	+	.	gene_id "MSTRG.201550"; transcript_id "MSTRG.201550.408"; exon_number "8";
chr9	StringTie	exon	131447662	131447804	1000	+	.	gene_id "MSTRG.201550"; transcript_id "MSTRG.201550.408"; exon_number "9";
chr9	StringTie	exon	131455076	131455166	1000	+	.	gene_id "MSTRG.201550"; transcript_id "MSTRG.201550.408"; exon_number "10";
chr9	StringTie	exon	131459170	131459356	1000	+	.	gene_id "MSTRG.201550"; transcript_id "MSTRG.201550.408"; exon_number "11";
chr9	StringTie	exon	131464766	131465078	1000	+	.	gene_id "MSTRG.201550"; transcript_id "MSTRG.201550.408"; exon_number "12";
chr9	StringTie	exon	131467563	131467753	1000	+	.	gene_id "MSTRG.201550"; transcript_id "MSTRG.201550.408"; exon_number "13";
chr9	StringTie	exon	131470788	131470983	1000	+	.	gene_id "MSTRG.201550"; transcript_id "MSTRG.201550.408"; exon_number "14";
chr9	StringTie	exon	131473534	131473724	1000	+	.	gene_id "MSTRG.201550"; transcript_id "MSTRG.201550.408"; exon_number "15";
chr9	StringTie	exon	131477744	131477949	1000	+	.	gene_id "MSTRG.201550"; transcript_id "MSTRG.201550.408"; exon_number "16";
chr9	StringTie	exon	131478474	131478619	1000	+	.	gene_id "MSTRG.201550"; transcript_id "MSTRG.201550.408"; exon_number "17";
chr9	StringTie	exon	131479252	131479393	1000	+	.	gene_id "MSTRG.201550"; transcript_id "MSTRG.201550.408"; exon_number "18";
chr9	StringTie	exon	131481726	131481808	1000	+	.	gene_id "MSTRG.201550"; transcript_id "MSTRG.201550.408"; exon_number "19";
chr9	StringTie	exon	131482371	131482562	1000	+	.	gene_id "MSTRG.201550"; transcript_id "MSTRG.201550.408"; exon_number "20";
chr9	StringTie	exon	131482710	131482907	1000	+	.	gene_id "MSTRG.201550"; transcript_id "MSTRG.201550.408"; exon_number "21";
chr9	StringTie	exon	131483359	131483445	1000	+	.	gene_id "MSTRG.201550"; transcript_id "MSTRG.201550.408"; exon_number "22";
chr9	StringTie	exon	131484686	131484790	1000	+	.	gene_id "MSTRG.201550"; transcript_id "MSTRG.201550.408"; exon_number "23";
chr9	StringTie	exon	131484948	131485140	1000	+	.	gene_id "MSTRG.201550"; transcript_id "MSTRG.201550.408"; exon_number "24";
chr9	StringTie	exon	131486085	131486182	1000	+	.	gene_id "MSTRG.201550"; transcript_id "MSTRG.201550.408"; exon_number "25";
chr9	StringTie	exon	131487167	131487294	1000	+	.	gene_id "MSTRG.201550"; transcript_id "MSTRG.201550.408"; exon_number "26";
chr9	StringTie	exon	131487856	131488096	1000	+	.	gene_id "MSTRG.201550"; transcript_id "MSTRG.201550.408"; exon_number "27";
chr9	StringTie	exon	131491425	131491580	1000	+	.	gene_id "MSTRG.201550"; transcript_id "MSTRG.201550.408"; exon_number "28";
chr9	StringTie	exon	131492169	131492260	1000	+	.	gene_id "MSTRG.201550"; transcript_id "MSTRG.201550.408"; exon_number "29";
chr9	StringTie	exon	131494405	131494486	1000	+	.	gene_id "MSTRG.201550"; transcript_id "MSTRG.201550.408"; exon_number "30";
chr9	StringTie	exon	131495740	131500268	1000	+	.	gene_id "MSTRG.201550"; transcript_id "MSTRG.201550.408"; exon_number "31";
chr9	StringTie	transcript	131418058	131500360	1000	+	.	gene_id "MSTRG.201550"; transcript_id "MSTRG.201550.409";
chr9	StringTie	exon	131418058	131418246	1000	+	.	gene_id "MSTRG.201550"; transcript_id "MSTRG.201550.409"; exon_number "1";
chr9	StringTie	exon	131418595	131418713	1000	+	.	gene_id "MSTRG.201550"; transcript_id "MSTRG.201550.409"; exon_number "2";
chr9	StringTie	exon	131430094	131430259	1000	+	.	gene_id "MSTRG.201550"; transcript_id "MSTRG.201550.409"; exon_number "3";
chr9	StringTie	exon	131432617	131432794	1000	+	.	gene_id "MSTRG.201550"; transcript_id "MSTRG.201550.409"; exon_number "4";
chr9	StringTie	exon	131436620	131436722	1000	+	.	gene_id "MSTRG.201550"; transcript_id "MSTRG.201550.409"; exon_number "5";
chr9	StringTie	exon	131438989	131439061	1000	+	.	gene_id "MSTRG.201550"; transcript_id "MSTRG.201550.409"; exon_number "6";
chr9	StringTie	exon	131444185	131444328	1000	+	.	gene_id "MSTRG.201550"; transcript_id "MSTRG.201550.409"; exon_number "7";
chr9	StringTie	exon	131446401	131446642	1000	+	.	gene_id "MSTRG.201550"; transcript_id "MSTRG.201550.409"; exon_number "8";
chr9	StringTie	exon	131447085	131447206	1000	+	.	gene_id "MSTRG.201550"; transcript_id "MSTRG.201550.409"; exon_number "9";
chr9	StringTie	exon	131447662	131447804	1000	+	.	gene_id "MSTRG.201550"; transcript_id "MSTRG.201550.409"; exon_number "10";
chr9	StringTie	exon	131455076	131455166	1000	+	.	gene_id "MSTRG.201550"; transcript_id "MSTRG.201550.409"; exon_number "11";
chr9	StringTie	exon	131459164	131459356	1000	+	.	gene_id "MSTRG.201550"; transcript_id "MSTRG.201550.409"; exon_number "12";
chr9	StringTie	exon	131464766	131465078	1000	+	.	gene_id "MSTRG.201550"; transcript_id "MSTRG.201550.409"; exon_number "13";
chr9	StringTie	exon	131467563	131467753	1000	+	.	gene_id "MSTRG.201550"; transcript_id "MSTRG.201550.409"; exon_number "14";
chr9	StringTie	exon	131470794	131470983	1000	+	.	gene_id "MSTRG.201550"; transcript_id "MSTRG.201550.409"; exon_number "15";
chr9	StringTie	exon	131473508	131473724	1000	+	.	gene_id "MSTRG.201550"; transcript_id "MSTRG.201550.409"; exon_number "16";
chr9	StringTie	exon	131474454	131476535	1000	+	.	gene_id "MSTRG.201550"; transcript_id "MSTRG.201550.409"; exon_number "17";
chr9	StringTie	exon	131477744	131477949	1000	+	.	gene_id "MSTRG.201550"; transcript_id "MSTRG.201550.409"; exon_number "18";
chr9	StringTie	exon	131478474	131478619	1000	+	.	gene_id "MSTRG.201550"; transcript_id "MSTRG.201550.409"; exon_number "19";
chr9	StringTie	exon	131479252	131479393	1000	+	.	gene_id "MSTRG.201550"; transcript_id "MSTRG.201550.409"; exon_number "20";
chr9	StringTie	exon	131481726	131481808	1000	+	.	gene_id "MSTRG.201550"; transcript_id "MSTRG.201550.409"; exon_number "21";
chr9	StringTie	exon	131482374	131482562	1000	+	.	gene_id "MSTRG.201550"; transcript_id "MSTRG.201550.409"; exon_number "22";
chr9	StringTie	exon	131482710	131482907	1000	+	.	gene_id "MSTRG.201550"; transcript_id "MSTRG.201550.409"; exon_number "23";
chr9	StringTie	exon	131483359	131483445	1000	+	.	gene_id "MSTRG.201550"; transcript_id "MSTRG.201550.409"; exon_number "24";
chr9	StringTie	exon	131484686	131484790	1000	+	.	gene_id "MSTRG.201550"; transcript_id "MSTRG.201550.409"; exon_number "25";
chr9	StringTie	exon	131484948	131485140	1000	+	.	gene_id "MSTRG.201550"; transcript_id "MSTRG.201550.409"; exon_number "26";
chr9	StringTie	exon	131486085	131486182	1000	+	.	gene_id "MSTRG.201550"; transcript_id "MSTRG.201550.409"; exon_number "27";
chr9	StringTie	exon	131487167	131487294	1000	+	.	gene_id "MSTRG.201550"; transcript_id "MSTRG.201550.409"; exon_number "28";
chr9	StringTie	exon	131487856	131488096	1000	+	.	gene_id "MSTRG.201550"; transcript_id "MSTRG.201550.409"; exon_number "29";
chr9	StringTie	exon	131491425	131491580	1000	+	.	gene_id "MSTRG.201550"; transcript_id "MSTRG.201550.409"; exon_number "30";
chr9	StringTie	exon	131492169	131492260	1000	+	.	gene_id "MSTRG.201550"; transcript_id "MSTRG.201550.409"; exon_number "31";
chr9	StringTie	exon	131495740	131500360	1000	+	.	gene_id "MSTRG.201550"; transcript_id "MSTRG.201550.409"; exon_number "32";
chr9	StringTie	transcript	131393951	131500229	1000	+	.	gene_id "MSTRG.201550"; transcript_id "MSTRG.201550.41";
chr9	StringTie	exon	131393951	131394263	1000	+	.	gene_id "MSTRG.201550"; transcript_id "MSTRG.201550.41"; exon_number "1";
chr9	StringTie	exon	131417913	131418246	1000	+	.	gene_id "MSTRG.201550"; transcript_id "MSTRG.201550.41"; exon_number "2";
chr9	StringTie	exon	131418595	131418713	1000	+	.	gene_id "MSTRG.201550"; transcript_id "MSTRG.201550.41"; exon_number "3";
chr9	StringTie	exon	131430090	131430259	1000	+	.	gene_id "MSTRG.201550"; transcript_id "MSTRG.201550.41"; exon_number "4";
chr9	StringTie	exon	131432617	131432794	1000	+	.	gene_id "MSTRG.201550"; transcript_id "MSTRG.201550.41"; exon_number "5";
chr9	StringTie	exon	131436620	131436722	1000	+	.	gene_id "MSTRG.201550"; transcript_id "MSTRG.201550.41"; exon_number "6";
chr9	StringTie	exon	131438989	131439061	1000	+	.	gene_id "MSTRG.201550"; transcript_id "MSTRG.201550.41"; exon_number "7";
chr9	StringTie	exon	131444185	131444328	1000	+	.	gene_id "MSTRG.201550"; transcript_id "MSTRG.201550.41"; exon_number "8";
chr9	StringTie	exon	131446401	131446642	1000	+	.	gene_id "MSTRG.201550"; transcript_id "MSTRG.201550.41"; exon_number "9";
chr9	StringTie	exon	131447085	131447206	1000	+	.	gene_id "MSTRG.201550"; transcript_id "MSTRG.201550.41"; exon_number "10";
chr9	StringTie	exon	131447662	131447804	1000	+	.	gene_id "MSTRG.201550"; transcript_id "MSTRG.201550.41"; exon_number "11";
chr9	StringTie	exon	131455076	131455166	1000	+	.	gene_id "MSTRG.201550"; transcript_id "MSTRG.201550.41"; exon_number "12";
chr9	StringTie	exon	131459164	131459356	1000	+	.	gene_id "MSTRG.201550"; transcript_id "MSTRG.201550.41"; exon_number "13";
chr9	StringTie	exon	131464763	131465078	1000	+	.	gene_id "MSTRG.201550"; transcript_id "MSTRG.201550.41"; exon_number "14";
chr9	StringTie	exon	131467563	131467753	1000	+	.	gene_id "MSTRG.201550"; transcript_id "MSTRG.201550.41"; exon_number "15";
chr9	StringTie	exon	131470788	131470983	1000	+	.	gene_id "MSTRG.201550"; transcript_id "MSTRG.201550.41"; exon_number "16";
chr9	StringTie	exon	131473508	131473724	1000	+	.	gene_id "MSTRG.201550"; transcript_id "MSTRG.201550.41"; exon_number "17";
chr9	StringTie	exon	131474454	131476535	1000	+	.	gene_id "MSTRG.201550"; transcript_id "MSTRG.201550.41"; exon_number "18";
chr9	StringTie	exon	131477744	131477949	1000	+	.	gene_id "MSTRG.201550"; transcript_id "MSTRG.201550.41"; exon_number "19";
chr9	StringTie	exon	131478474	131478619	1000	+	.	gene_id "MSTRG.201550"; transcript_id "MSTRG.201550.41"; exon_number "20";
chr9	StringTie	exon	131479252	131479393	1000	+	.	gene_id "MSTRG.201550"; transcript_id "MSTRG.201550.41"; exon_number "21";
chr9	StringTie	exon	131481726	131481808	1000	+	.	gene_id "MSTRG.201550"; transcript_id "MSTRG.201550.41"; exon_number "22";
chr9	StringTie	exon	131482371	131482562	1000	+	.	gene_id "MSTRG.201550"; transcript_id "MSTRG.201550.41"; exon_number "23";
chr9	StringTie	exon	131482710	131482907	1000	+	.	gene_id "MSTRG.201550"; transcript_id "MSTRG.201550.41"; exon_number "24";
chr9	StringTie	exon	131483359	131483445	1000	+	.	gene_id "MSTRG.201550"; transcript_id "MSTRG.201550.41"; exon_number "25";
chr9	StringTie	exon	131484686	131484790	1000	+	.	gene_id "MSTRG.201550"; transcript_id "MSTRG.201550.41"; exon_number "26";
chr9	StringTie	exon	131484948	131485140	1000	+	.	gene_id "MSTRG.201550"; transcript_id "MSTRG.201550.41"; exon_number "27";
chr9	StringTie	exon	131486085	131486182	1000	+	.	gene_id "MSTRG.201550"; transcript_id "MSTRG.201550.41"; exon_number "28";
chr9	StringTie	exon	131487167	131487294	1000	+	.	gene_id "MSTRG.201550"; transcript_id "MSTRG.201550.41"; exon_number "29";
chr9	StringTie	exon	131487856	131488096	1000	+	.	gene_id "MSTRG.201550"; transcript_id "MSTRG.201550.41"; exon_number "30";
chr9	StringTie	exon	131491425	131491580	1000	+	.	gene_id "MSTRG.201550"; transcript_id "MSTRG.201550.41"; exon_number "31";
chr9	StringTie	exon	131492169	131492260	1000	+	.	gene_id "MSTRG.201550"; transcript_id "MSTRG.201550.41"; exon_number "32";
chr9	StringTie	exon	131494405	131494486	1000	+	.	gene_id "MSTRG.201550"; transcript_id "MSTRG.201550.41"; exon_number "33";
chr9	StringTie	exon	131495740	131500229	1000	+	.	gene_id "MSTRG.201550"; transcript_id "MSTRG.201550.41"; exon_number "34";
chr9	StringTie	transcript	131418061	131500348	1000	+	.	gene_id "MSTRG.201550"; transcript_id "MSTRG.201550.410";
chr9	StringTie	exon	131418061	131418246	1000	+	.	gene_id "MSTRG.201550"; transcript_id "MSTRG.201550.410"; exon_number "1";
chr9	StringTie	exon	131430090	131430259	1000	+	.	gene_id "MSTRG.201550"; transcript_id "MSTRG.201550.410"; exon_number "2";
chr9	StringTie	exon	131432617	131432794	1000	+	.	gene_id "MSTRG.201550"; transcript_id "MSTRG.201550.410"; exon_number "3";
chr9	StringTie	exon	131436620	131436722	1000	+	.	gene_id "MSTRG.201550"; transcript_id "MSTRG.201550.410"; exon_number "4";
chr9	StringTie	exon	131438989	131439061	1000	+	.	gene_id "MSTRG.201550"; transcript_id "MSTRG.201550.410"; exon_number "5";
chr9	StringTie	exon	131444185	131444328	1000	+	.	gene_id "MSTRG.201550"; transcript_id "MSTRG.201550.410"; exon_number "6";
chr9	StringTie	exon	131446401	131446642	1000	+	.	gene_id "MSTRG.201550"; transcript_id "MSTRG.201550.410"; exon_number "7";
chr9	StringTie	exon	131447085	131447206	1000	+	.	gene_id "MSTRG.201550"; transcript_id "MSTRG.201550.410"; exon_number "8";
chr9	StringTie	exon	131447662	131447804	1000	+	.	gene_id "MSTRG.201550"; transcript_id "MSTRG.201550.410"; exon_number "9";
chr9	StringTie	exon	131455076	131455166	1000	+	.	gene_id "MSTRG.201550"; transcript_id "MSTRG.201550.410"; exon_number "10";
chr9	StringTie	exon	131459164	131459356	1000	+	.	gene_id "MSTRG.201550"; transcript_id "MSTRG.201550.410"; exon_number "11";
chr9	StringTie	exon	131464766	131465078	1000	+	.	gene_id "MSTRG.201550"; transcript_id "MSTRG.201550.410"; exon_number "12";
chr9	StringTie	exon	131467563	131467753	1000	+	.	gene_id "MSTRG.201550"; transcript_id "MSTRG.201550.410"; exon_number "13";
chr9	StringTie	exon	131470788	131470983	1000	+	.	gene_id "MSTRG.201550"; transcript_id "MSTRG.201550.410"; exon_number "14";
chr9	StringTie	exon	131473508	131473724	1000	+	.	gene_id "MSTRG.201550"; transcript_id "MSTRG.201550.410"; exon_number "15";
chr9	StringTie	exon	131477744	131477949	1000	+	.	gene_id "MSTRG.201550"; transcript_id "MSTRG.201550.410"; exon_number "16";
chr9	StringTie	exon	131478474	131478619	1000	+	.	gene_id "MSTRG.201550"; transcript_id "MSTRG.201550.410"; exon_number "17";
chr9	StringTie	exon	131479252	131479393	1000	+	.	gene_id "MSTRG.201550"; transcript_id "MSTRG.201550.410"; exon_number "18";
chr9	StringTie	exon	131481726	131481808	1000	+	.	gene_id "MSTRG.201550"; transcript_id "MSTRG.201550.410"; exon_number "19";
chr9	StringTie	exon	131482374	131482562	1000	+	.	gene_id "MSTRG.201550"; transcript_id "MSTRG.201550.410"; exon_number "20";
chr9	StringTie	exon	131482710	131482907	1000	+	.	gene_id "MSTRG.201550"; transcript_id "MSTRG.201550.410"; exon_number "21";
chr9	StringTie	exon	131483359	131483445	1000	+	.	gene_id "MSTRG.201550"; transcript_id "MSTRG.201550.410"; exon_number "22";
chr9	StringTie	exon	131484686	131484790	1000	+	.	gene_id "MSTRG.201550"; transcript_id "MSTRG.201550.410"; exon_number "23";
chr9	StringTie	exon	131484948	131485140	1000	+	.	gene_id "MSTRG.201550"; transcript_id "MSTRG.201550.410"; exon_number "24";
chr9	StringTie	exon	131486085	131486182	1000	+	.	gene_id "MSTRG.201550"; transcript_id "MSTRG.201550.410"; exon_number "25";
chr9	StringTie	exon	131486481	131486541	1000	+	.	gene_id "MSTRG.201550"; transcript_id "MSTRG.201550.410"; exon_number "26";
chr9	StringTie	exon	131487167	131487294	1000	+	.	gene_id "MSTRG.201550"; transcript_id "MSTRG.201550.410"; exon_number "27";
chr9	StringTie	exon	131487856	131488096	1000	+	.	gene_id "MSTRG.201550"; transcript_id "MSTRG.201550.410"; exon_number "28";
chr9	StringTie	exon	131491422	131491580	1000	+	.	gene_id "MSTRG.201550"; transcript_id "MSTRG.201550.410"; exon_number "29";
chr9	StringTie	exon	131492169	131492260	1000	+	.	gene_id "MSTRG.201550"; transcript_id "MSTRG.201550.410"; exon_number "30";
chr9	StringTie	exon	131495740	131500348	1000	+	.	gene_id "MSTRG.201550"; transcript_id "MSTRG.201550.410"; exon_number "31";
chr9	StringTie	transcript	131418061	131500203	1000	+	.	gene_id "MSTRG.201550"; transcript_id "MSTRG.201550.411";
chr9	StringTie	exon	131418061	131418246	1000	+	.	gene_id "MSTRG.201550"; transcript_id "MSTRG.201550.411"; exon_number "1";
chr9	StringTie	exon	131418595	131418713	1000	+	.	gene_id "MSTRG.201550"; transcript_id "MSTRG.201550.411"; exon_number "2";
chr9	StringTie	exon	131430090	131430259	1000	+	.	gene_id "MSTRG.201550"; transcript_id "MSTRG.201550.411"; exon_number "3";
chr9	StringTie	exon	131432617	131432794	1000	+	.	gene_id "MSTRG.201550"; transcript_id "MSTRG.201550.411"; exon_number "4";
chr9	StringTie	exon	131436620	131436722	1000	+	.	gene_id "MSTRG.201550"; transcript_id "MSTRG.201550.411"; exon_number "5";
chr9	StringTie	exon	131438989	131439061	1000	+	.	gene_id "MSTRG.201550"; transcript_id "MSTRG.201550.411"; exon_number "6";
chr9	StringTie	exon	131444185	131444328	1000	+	.	gene_id "MSTRG.201550"; transcript_id "MSTRG.201550.411"; exon_number "7";
chr9	StringTie	exon	131446401	131446642	1000	+	.	gene_id "MSTRG.201550"; transcript_id "MSTRG.201550.411"; exon_number "8";
chr9	StringTie	exon	131447085	131447206	1000	+	.	gene_id "MSTRG.201550"; transcript_id "MSTRG.201550.411"; exon_number "9";
chr9	StringTie	exon	131447662	131447804	1000	+	.	gene_id "MSTRG.201550"; transcript_id "MSTRG.201550.411"; exon_number "10";
chr9	StringTie	exon	131455076	131455166	1000	+	.	gene_id "MSTRG.201550"; transcript_id "MSTRG.201550.411"; exon_number "11";
chr9	StringTie	exon	131459164	131459356	1000	+	.	gene_id "MSTRG.201550"; transcript_id "MSTRG.201550.411"; exon_number "12";
chr9	StringTie	exon	131464766	131465078	1000	+	.	gene_id "MSTRG.201550"; transcript_id "MSTRG.201550.411"; exon_number "13";
chr9	StringTie	exon	131467563	131467753	1000	+	.	gene_id "MSTRG.201550"; transcript_id "MSTRG.201550.411"; exon_number "14";
chr9	StringTie	exon	131470794	131470983	1000	+	.	gene_id "MSTRG.201550"; transcript_id "MSTRG.201550.411"; exon_number "15";
chr9	StringTie	exon	131473508	131473724	1000	+	.	gene_id "MSTRG.201550"; transcript_id "MSTRG.201550.411"; exon_number "16";
chr9	StringTie	exon	131474454	131476535	1000	+	.	gene_id "MSTRG.201550"; transcript_id "MSTRG.201550.411"; exon_number "17";
chr9	StringTie	exon	131477744	131477949	1000	+	.	gene_id "MSTRG.201550"; transcript_id "MSTRG.201550.411"; exon_number "18";
chr9	StringTie	exon	131478474	131478619	1000	+	.	gene_id "MSTRG.201550"; transcript_id "MSTRG.201550.411"; exon_number "19";
chr9	StringTie	exon	131479252	131479393	1000	+	.	gene_id "MSTRG.201550"; transcript_id "MSTRG.201550.411"; exon_number "20";
chr9	StringTie	exon	131481726	131481808	1000	+	.	gene_id "MSTRG.201550"; transcript_id "MSTRG.201550.411"; exon_number "21";
chr9	StringTie	exon	131482374	131482562	1000	+	.	gene_id "MSTRG.201550"; transcript_id "MSTRG.201550.411"; exon_number "22";
chr9	StringTie	exon	131482710	131482907	1000	+	.	gene_id "MSTRG.201550"; transcript_id "MSTRG.201550.411"; exon_number "23";
chr9	StringTie	exon	131483359	131483445	1000	+	.	gene_id "MSTRG.201550"; transcript_id "MSTRG.201550.411"; exon_number "24";
chr9	StringTie	exon	131484686	131484790	1000	+	.	gene_id "MSTRG.201550"; transcript_id "MSTRG.201550.411"; exon_number "25";
chr9	StringTie	exon	131484948	131485140	1000	+	.	gene_id "MSTRG.201550"; transcript_id "MSTRG.201550.411"; exon_number "26";
chr9	StringTie	exon	131486085	131486182	1000	+	.	gene_id "MSTRG.201550"; transcript_id "MSTRG.201550.411"; exon_number "27";
chr9	StringTie	exon	131487167	131487294	1000	+	.	gene_id "MSTRG.201550"; transcript_id "MSTRG.201550.411"; exon_number "28";
chr9	StringTie	exon	131487856	131488096	1000	+	.	gene_id "MSTRG.201550"; transcript_id "MSTRG.201550.411"; exon_number "29";
chr9	StringTie	exon	131491425	131491580	1000	+	.	gene_id "MSTRG.201550"; transcript_id "MSTRG.201550.411"; exon_number "30";
chr9	StringTie	exon	131492169	131492260	1000	+	.	gene_id "MSTRG.201550"; transcript_id "MSTRG.201550.411"; exon_number "31";
chr9	StringTie	exon	131494405	131494486	1000	+	.	gene_id "MSTRG.201550"; transcript_id "MSTRG.201550.411"; exon_number "32";
chr9	StringTie	exon	131495740	131500203	1000	+	.	gene_id "MSTRG.201550"; transcript_id "MSTRG.201550.411"; exon_number "33";
chr9	StringTie	transcript	131418061	131500261	1000	+	.	gene_id "MSTRG.201550"; transcript_id "MSTRG.201550.412";
chr9	StringTie	exon	131418061	131418246	1000	+	.	gene_id "MSTRG.201550"; transcript_id "MSTRG.201550.412"; exon_number "1";
chr9	StringTie	exon	131430090	131430259	1000	+	.	gene_id "MSTRG.201550"; transcript_id "MSTRG.201550.412"; exon_number "2";
chr9	StringTie	exon	131432617	131432794	1000	+	.	gene_id "MSTRG.201550"; transcript_id "MSTRG.201550.412"; exon_number "3";
chr9	StringTie	exon	131436620	131436722	1000	+	.	gene_id "MSTRG.201550"; transcript_id "MSTRG.201550.412"; exon_number "4";
chr9	StringTie	exon	131438989	131439061	1000	+	.	gene_id "MSTRG.201550"; transcript_id "MSTRG.201550.412"; exon_number "5";
chr9	StringTie	exon	131444185	131444328	1000	+	.	gene_id "MSTRG.201550"; transcript_id "MSTRG.201550.412"; exon_number "6";
chr9	StringTie	exon	131446401	131446642	1000	+	.	gene_id "MSTRG.201550"; transcript_id "MSTRG.201550.412"; exon_number "7";
chr9	StringTie	exon	131447085	131447206	1000	+	.	gene_id "MSTRG.201550"; transcript_id "MSTRG.201550.412"; exon_number "8";
chr9	StringTie	exon	131447662	131447804	1000	+	.	gene_id "MSTRG.201550"; transcript_id "MSTRG.201550.412"; exon_number "9";
chr9	StringTie	exon	131455076	131455166	1000	+	.	gene_id "MSTRG.201550"; transcript_id "MSTRG.201550.412"; exon_number "10";
chr9	StringTie	exon	131459170	131459356	1000	+	.	gene_id "MSTRG.201550"; transcript_id "MSTRG.201550.412"; exon_number "11";
chr9	StringTie	exon	131464766	131465078	1000	+	.	gene_id "MSTRG.201550"; transcript_id "MSTRG.201550.412"; exon_number "12";
chr9	StringTie	exon	131467563	131467753	1000	+	.	gene_id "MSTRG.201550"; transcript_id "MSTRG.201550.412"; exon_number "13";
chr9	StringTie	exon	131470788	131470983	1000	+	.	gene_id "MSTRG.201550"; transcript_id "MSTRG.201550.412"; exon_number "14";
chr9	StringTie	exon	131473508	131473724	1000	+	.	gene_id "MSTRG.201550"; transcript_id "MSTRG.201550.412"; exon_number "15";
chr9	StringTie	exon	131477744	131477949	1000	+	.	gene_id "MSTRG.201550"; transcript_id "MSTRG.201550.412"; exon_number "16";
chr9	StringTie	exon	131478474	131478619	1000	+	.	gene_id "MSTRG.201550"; transcript_id "MSTRG.201550.412"; exon_number "17";
chr9	StringTie	exon	131479252	131479393	1000	+	.	gene_id "MSTRG.201550"; transcript_id "MSTRG.201550.412"; exon_number "18";
chr9	StringTie	exon	131481726	131481808	1000	+	.	gene_id "MSTRG.201550"; transcript_id "MSTRG.201550.412"; exon_number "19";
chr9	StringTie	exon	131482374	131482562	1000	+	.	gene_id "MSTRG.201550"; transcript_id "MSTRG.201550.412"; exon_number "20";
chr9	StringTie	exon	131482710	131482907	1000	+	.	gene_id "MSTRG.201550"; transcript_id "MSTRG.201550.412"; exon_number "21";
chr9	StringTie	exon	131483359	131483445	1000	+	.	gene_id "MSTRG.201550"; transcript_id "MSTRG.201550.412"; exon_number "22";
chr9	StringTie	exon	131484686	131484790	1000	+	.	gene_id "MSTRG.201550"; transcript_id "MSTRG.201550.412"; exon_number "23";
chr9	StringTie	exon	131484948	131485140	1000	+	.	gene_id "MSTRG.201550"; transcript_id "MSTRG.201550.412"; exon_number "24";
chr9	StringTie	exon	131486085	131486182	1000	+	.	gene_id "MSTRG.201550"; transcript_id "MSTRG.201550.412"; exon_number "25";
chr9	StringTie	exon	131487167	131487294	1000	+	.	gene_id "MSTRG.201550"; transcript_id "MSTRG.201550.412"; exon_number "26";
chr9	StringTie	exon	131487856	131490769	1000	+	.	gene_id "MSTRG.201550"; transcript_id "MSTRG.201550.412"; exon_number "27";
chr9	StringTie	exon	131491425	131491580	1000	+	.	gene_id "MSTRG.201550"; transcript_id "MSTRG.201550.412"; exon_number "28";
chr9	StringTie	exon	131492169	131492260	1000	+	.	gene_id "MSTRG.201550"; transcript_id "MSTRG.201550.412"; exon_number "29";
chr9	StringTie	exon	131494405	131494486	1000	+	.	gene_id "MSTRG.201550"; transcript_id "MSTRG.201550.412"; exon_number "30";
chr9	StringTie	exon	131495740	131500261	1000	+	.	gene_id "MSTRG.201550"; transcript_id "MSTRG.201550.412"; exon_number "31";
chr9	StringTie	transcript	131418061	131500218	1000	+	.	gene_id "MSTRG.201550"; transcript_id "MSTRG.201550.413";
chr9	StringTie	exon	131418061	131418246	1000	+	.	gene_id "MSTRG.201550"; transcript_id "MSTRG.201550.413"; exon_number "1";
chr9	StringTie	exon	131418595	131418713	1000	+	.	gene_id "MSTRG.201550"; transcript_id "MSTRG.201550.413"; exon_number "2";
chr9	StringTie	exon	131430094	131430259	1000	+	.	gene_id "MSTRG.201550"; transcript_id "MSTRG.201550.413"; exon_number "3";
chr9	StringTie	exon	131432617	131432794	1000	+	.	gene_id "MSTRG.201550"; transcript_id "MSTRG.201550.413"; exon_number "4";
chr9	StringTie	exon	131436620	131436722	1000	+	.	gene_id "MSTRG.201550"; transcript_id "MSTRG.201550.413"; exon_number "5";
chr9	StringTie	exon	131438989	131439061	1000	+	.	gene_id "MSTRG.201550"; transcript_id "MSTRG.201550.413"; exon_number "6";
chr9	StringTie	exon	131444185	131444328	1000	+	.	gene_id "MSTRG.201550"; transcript_id "MSTRG.201550.413"; exon_number "7";
chr9	StringTie	exon	131446401	131446642	1000	+	.	gene_id "MSTRG.201550"; transcript_id "MSTRG.201550.413"; exon_number "8";
chr9	StringTie	exon	131447085	131447206	1000	+	.	gene_id "MSTRG.201550"; transcript_id "MSTRG.201550.413"; exon_number "9";
chr9	StringTie	exon	131447662	131447804	1000	+	.	gene_id "MSTRG.201550"; transcript_id "MSTRG.201550.413"; exon_number "10";
chr9	StringTie	exon	131455076	131455166	1000	+	.	gene_id "MSTRG.201550"; transcript_id "MSTRG.201550.413"; exon_number "11";
chr9	StringTie	exon	131459170	131459356	1000	+	.	gene_id "MSTRG.201550"; transcript_id "MSTRG.201550.413"; exon_number "12";
chr9	StringTie	exon	131464766	131465078	1000	+	.	gene_id "MSTRG.201550"; transcript_id "MSTRG.201550.413"; exon_number "13";
chr9	StringTie	exon	131467563	131467753	1000	+	.	gene_id "MSTRG.201550"; transcript_id "MSTRG.201550.413"; exon_number "14";
chr9	StringTie	exon	131470788	131470983	1000	+	.	gene_id "MSTRG.201550"; transcript_id "MSTRG.201550.413"; exon_number "15";
chr9	StringTie	exon	131473508	131473724	1000	+	.	gene_id "MSTRG.201550"; transcript_id "MSTRG.201550.413"; exon_number "16";
chr9	StringTie	exon	131474454	131476535	1000	+	.	gene_id "MSTRG.201550"; transcript_id "MSTRG.201550.413"; exon_number "17";
chr9	StringTie	exon	131477744	131477949	1000	+	.	gene_id "MSTRG.201550"; transcript_id "MSTRG.201550.413"; exon_number "18";
chr9	StringTie	exon	131478474	131478619	1000	+	.	gene_id "MSTRG.201550"; transcript_id "MSTRG.201550.413"; exon_number "19";
chr9	StringTie	exon	131479252	131479393	1000	+	.	gene_id "MSTRG.201550"; transcript_id "MSTRG.201550.413"; exon_number "20";
chr9	StringTie	exon	131481726	131481808	1000	+	.	gene_id "MSTRG.201550"; transcript_id "MSTRG.201550.413"; exon_number "21";
chr9	StringTie	exon	131482371	131482562	1000	+	.	gene_id "MSTRG.201550"; transcript_id "MSTRG.201550.413"; exon_number "22";
chr9	StringTie	exon	131482710	131482907	1000	+	.	gene_id "MSTRG.201550"; transcript_id "MSTRG.201550.413"; exon_number "23";
chr9	StringTie	exon	131483359	131483445	1000	+	.	gene_id "MSTRG.201550"; transcript_id "MSTRG.201550.413"; exon_number "24";
chr9	StringTie	exon	131484686	131484790	1000	+	.	gene_id "MSTRG.201550"; transcript_id "MSTRG.201550.413"; exon_number "25";
chr9	StringTie	exon	131484948	131485140	1000	+	.	gene_id "MSTRG.201550"; transcript_id "MSTRG.201550.413"; exon_number "26";
chr9	StringTie	exon	131486085	131486182	1000	+	.	gene_id "MSTRG.201550"; transcript_id "MSTRG.201550.413"; exon_number "27";
chr9	StringTie	exon	131487167	131487294	1000	+	.	gene_id "MSTRG.201550"; transcript_id "MSTRG.201550.413"; exon_number "28";
chr9	StringTie	exon	131487856	131488096	1000	+	.	gene_id "MSTRG.201550"; transcript_id "MSTRG.201550.413"; exon_number "29";
chr9	StringTie	exon	131491422	131491580	1000	+	.	gene_id "MSTRG.201550"; transcript_id "MSTRG.201550.413"; exon_number "30";
chr9	StringTie	exon	131492169	131492260	1000	+	.	gene_id "MSTRG.201550"; transcript_id "MSTRG.201550.413"; exon_number "31";
chr9	StringTie	exon	131495740	131500218	1000	+	.	gene_id "MSTRG.201550"; transcript_id "MSTRG.201550.413"; exon_number "32";
chr9	StringTie	transcript	131418061	131500294	1000	+	.	gene_id "MSTRG.201550"; transcript_id "MSTRG.201550.414";
chr9	StringTie	exon	131418061	131418246	1000	+	.	gene_id "MSTRG.201550"; transcript_id "MSTRG.201550.414"; exon_number "1";
chr9	StringTie	exon	131418595	131418713	1000	+	.	gene_id "MSTRG.201550"; transcript_id "MSTRG.201550.414"; exon_number "2";
chr9	StringTie	exon	131430090	131430259	1000	+	.	gene_id "MSTRG.201550"; transcript_id "MSTRG.201550.414"; exon_number "3";
chr9	StringTie	exon	131432617	131432794	1000	+	.	gene_id "MSTRG.201550"; transcript_id "MSTRG.201550.414"; exon_number "4";
chr9	StringTie	exon	131436620	131436722	1000	+	.	gene_id "MSTRG.201550"; transcript_id "MSTRG.201550.414"; exon_number "5";
chr9	StringTie	exon	131438989	131439061	1000	+	.	gene_id "MSTRG.201550"; transcript_id "MSTRG.201550.414"; exon_number "6";
chr9	StringTie	exon	131444185	131444328	1000	+	.	gene_id "MSTRG.201550"; transcript_id "MSTRG.201550.414"; exon_number "7";
chr9	StringTie	exon	131446401	131446641	1000	+	.	gene_id "MSTRG.201550"; transcript_id "MSTRG.201550.414"; exon_number "8";
chr9	StringTie	exon	131447085	131447206	1000	+	.	gene_id "MSTRG.201550"; transcript_id "MSTRG.201550.414"; exon_number "9";
chr9	StringTie	exon	131447662	131447804	1000	+	.	gene_id "MSTRG.201550"; transcript_id "MSTRG.201550.414"; exon_number "10";
chr9	StringTie	exon	131455076	131455166	1000	+	.	gene_id "MSTRG.201550"; transcript_id "MSTRG.201550.414"; exon_number "11";
chr9	StringTie	exon	131459170	131459356	1000	+	.	gene_id "MSTRG.201550"; transcript_id "MSTRG.201550.414"; exon_number "12";
chr9	StringTie	exon	131464763	131465078	1000	+	.	gene_id "MSTRG.201550"; transcript_id "MSTRG.201550.414"; exon_number "13";
chr9	StringTie	exon	131467563	131467753	1000	+	.	gene_id "MSTRG.201550"; transcript_id "MSTRG.201550.414"; exon_number "14";
chr9	StringTie	exon	131470788	131470983	1000	+	.	gene_id "MSTRG.201550"; transcript_id "MSTRG.201550.414"; exon_number "15";
chr9	StringTie	exon	131473508	131473724	1000	+	.	gene_id "MSTRG.201550"; transcript_id "MSTRG.201550.414"; exon_number "16";
chr9	StringTie	exon	131477744	131477949	1000	+	.	gene_id "MSTRG.201550"; transcript_id "MSTRG.201550.414"; exon_number "17";
chr9	StringTie	exon	131478474	131478619	1000	+	.	gene_id "MSTRG.201550"; transcript_id "MSTRG.201550.414"; exon_number "18";
chr9	StringTie	exon	131479252	131479393	1000	+	.	gene_id "MSTRG.201550"; transcript_id "MSTRG.201550.414"; exon_number "19";
chr9	StringTie	exon	131481726	131481808	1000	+	.	gene_id "MSTRG.201550"; transcript_id "MSTRG.201550.414"; exon_number "20";
chr9	StringTie	exon	131482371	131482562	1000	+	.	gene_id "MSTRG.201550"; transcript_id "MSTRG.201550.414"; exon_number "21";
chr9	StringTie	exon	131482710	131482907	1000	+	.	gene_id "MSTRG.201550"; transcript_id "MSTRG.201550.414"; exon_number "22";
chr9	StringTie	exon	131483359	131483445	1000	+	.	gene_id "MSTRG.201550"; transcript_id "MSTRG.201550.414"; exon_number "23";
chr9	StringTie	exon	131484686	131484790	1000	+	.	gene_id "MSTRG.201550"; transcript_id "MSTRG.201550.414"; exon_number "24";
chr9	StringTie	exon	131484948	131485140	1000	+	.	gene_id "MSTRG.201550"; transcript_id "MSTRG.201550.414"; exon_number "25";
chr9	StringTie	exon	131486085	131486182	1000	+	.	gene_id "MSTRG.201550"; transcript_id "MSTRG.201550.414"; exon_number "26";
chr9	StringTie	exon	131486481	131486541	1000	+	.	gene_id "MSTRG.201550"; transcript_id "MSTRG.201550.414"; exon_number "27";
chr9	StringTie	exon	131487167	131487294	1000	+	.	gene_id "MSTRG.201550"; transcript_id "MSTRG.201550.414"; exon_number "28";
chr9	StringTie	exon	131487856	131488096	1000	+	.	gene_id "MSTRG.201550"; transcript_id "MSTRG.201550.414"; exon_number "29";
chr9	StringTie	exon	131491425	131491580	1000	+	.	gene_id "MSTRG.201550"; transcript_id "MSTRG.201550.414"; exon_number "30";
chr9	StringTie	exon	131492169	131492260	1000	+	.	gene_id "MSTRG.201550"; transcript_id "MSTRG.201550.414"; exon_number "31";
chr9	StringTie	exon	131495740	131500294	1000	+	.	gene_id "MSTRG.201550"; transcript_id "MSTRG.201550.414"; exon_number "32";
chr9	StringTie	transcript	131418061	131500449	1000	+	.	gene_id "MSTRG.201550"; transcript_id "MSTRG.201550.415";
chr9	StringTie	exon	131418061	131418246	1000	+	.	gene_id "MSTRG.201550"; transcript_id "MSTRG.201550.415"; exon_number "1";
chr9	StringTie	exon	131430090	131430259	1000	+	.	gene_id "MSTRG.201550"; transcript_id "MSTRG.201550.415"; exon_number "2";
chr9	StringTie	exon	131432617	131432794	1000	+	.	gene_id "MSTRG.201550"; transcript_id "MSTRG.201550.415"; exon_number "3";
chr9	StringTie	exon	131436620	131436722	1000	+	.	gene_id "MSTRG.201550"; transcript_id "MSTRG.201550.415"; exon_number "4";
chr9	StringTie	exon	131438989	131439061	1000	+	.	gene_id "MSTRG.201550"; transcript_id "MSTRG.201550.415"; exon_number "5";
chr9	StringTie	exon	131444185	131444328	1000	+	.	gene_id "MSTRG.201550"; transcript_id "MSTRG.201550.415"; exon_number "6";
chr9	StringTie	exon	131446401	131446642	1000	+	.	gene_id "MSTRG.201550"; transcript_id "MSTRG.201550.415"; exon_number "7";
chr9	StringTie	exon	131447085	131447206	1000	+	.	gene_id "MSTRG.201550"; transcript_id "MSTRG.201550.415"; exon_number "8";
chr9	StringTie	exon	131447662	131447804	1000	+	.	gene_id "MSTRG.201550"; transcript_id "MSTRG.201550.415"; exon_number "9";
chr9	StringTie	exon	131455076	131455166	1000	+	.	gene_id "MSTRG.201550"; transcript_id "MSTRG.201550.415"; exon_number "10";
chr9	StringTie	exon	131459170	131459356	1000	+	.	gene_id "MSTRG.201550"; transcript_id "MSTRG.201550.415"; exon_number "11";
chr9	StringTie	exon	131464766	131465078	1000	+	.	gene_id "MSTRG.201550"; transcript_id "MSTRG.201550.415"; exon_number "12";
chr9	StringTie	exon	131467563	131467753	1000	+	.	gene_id "MSTRG.201550"; transcript_id "MSTRG.201550.415"; exon_number "13";
chr9	StringTie	exon	131470788	131470983	1000	+	.	gene_id "MSTRG.201550"; transcript_id "MSTRG.201550.415"; exon_number "14";
chr9	StringTie	exon	131473508	131473724	1000	+	.	gene_id "MSTRG.201550"; transcript_id "MSTRG.201550.415"; exon_number "15";
chr9	StringTie	exon	131474454	131476535	1000	+	.	gene_id "MSTRG.201550"; transcript_id "MSTRG.201550.415"; exon_number "16";
chr9	StringTie	exon	131477744	131477949	1000	+	.	gene_id "MSTRG.201550"; transcript_id "MSTRG.201550.415"; exon_number "17";
chr9	StringTie	exon	131478474	131478619	1000	+	.	gene_id "MSTRG.201550"; transcript_id "MSTRG.201550.415"; exon_number "18";
chr9	StringTie	exon	131479252	131479393	1000	+	.	gene_id "MSTRG.201550"; transcript_id "MSTRG.201550.415"; exon_number "19";
chr9	StringTie	exon	131481726	131481808	1000	+	.	gene_id "MSTRG.201550"; transcript_id "MSTRG.201550.415"; exon_number "20";
chr9	StringTie	exon	131482374	131482562	1000	+	.	gene_id "MSTRG.201550"; transcript_id "MSTRG.201550.415"; exon_number "21";
chr9	StringTie	exon	131482710	131482907	1000	+	.	gene_id "MSTRG.201550"; transcript_id "MSTRG.201550.415"; exon_number "22";
chr9	StringTie	exon	131483359	131483445	1000	+	.	gene_id "MSTRG.201550"; transcript_id "MSTRG.201550.415"; exon_number "23";
chr9	StringTie	exon	131484686	131484790	1000	+	.	gene_id "MSTRG.201550"; transcript_id "MSTRG.201550.415"; exon_number "24";
chr9	StringTie	exon	131484948	131485140	1000	+	.	gene_id "MSTRG.201550"; transcript_id "MSTRG.201550.415"; exon_number "25";
chr9	StringTie	exon	131486085	131486182	1000	+	.	gene_id "MSTRG.201550"; transcript_id "MSTRG.201550.415"; exon_number "26";
chr9	StringTie	exon	131486481	131486541	1000	+	.	gene_id "MSTRG.201550"; transcript_id "MSTRG.201550.415"; exon_number "27";
chr9	StringTie	exon	131487167	131487294	1000	+	.	gene_id "MSTRG.201550"; transcript_id "MSTRG.201550.415"; exon_number "28";
chr9	StringTie	exon	131487856	131488096	1000	+	.	gene_id "MSTRG.201550"; transcript_id "MSTRG.201550.415"; exon_number "29";
chr9	StringTie	exon	131491425	131491580	1000	+	.	gene_id "MSTRG.201550"; transcript_id "MSTRG.201550.415"; exon_number "30";
chr9	StringTie	exon	131492169	131492260	1000	+	.	gene_id "MSTRG.201550"; transcript_id "MSTRG.201550.415"; exon_number "31";
chr9	StringTie	exon	131494405	131494486	1000	+	.	gene_id "MSTRG.201550"; transcript_id "MSTRG.201550.415"; exon_number "32";
chr9	StringTie	exon	131495740	131500449	1000	+	.	gene_id "MSTRG.201550"; transcript_id "MSTRG.201550.415"; exon_number "33";
chr9	StringTie	transcript	131418062	131500228	1000	+	.	gene_id "MSTRG.201550"; transcript_id "MSTRG.201550.416";
chr9	StringTie	exon	131418062	131418246	1000	+	.	gene_id "MSTRG.201550"; transcript_id "MSTRG.201550.416"; exon_number "1";
chr9	StringTie	exon	131418595	131418713	1000	+	.	gene_id "MSTRG.201550"; transcript_id "MSTRG.201550.416"; exon_number "2";
chr9	StringTie	exon	131430094	131430259	1000	+	.	gene_id "MSTRG.201550"; transcript_id "MSTRG.201550.416"; exon_number "3";
chr9	StringTie	exon	131432617	131432794	1000	+	.	gene_id "MSTRG.201550"; transcript_id "MSTRG.201550.416"; exon_number "4";
chr9	StringTie	exon	131436620	131436722	1000	+	.	gene_id "MSTRG.201550"; transcript_id "MSTRG.201550.416"; exon_number "5";
chr9	StringTie	exon	131438989	131439061	1000	+	.	gene_id "MSTRG.201550"; transcript_id "MSTRG.201550.416"; exon_number "6";
chr9	StringTie	exon	131444185	131444328	1000	+	.	gene_id "MSTRG.201550"; transcript_id "MSTRG.201550.416"; exon_number "7";
chr9	StringTie	exon	131446401	131446642	1000	+	.	gene_id "MSTRG.201550"; transcript_id "MSTRG.201550.416"; exon_number "8";
chr9	StringTie	exon	131447085	131447206	1000	+	.	gene_id "MSTRG.201550"; transcript_id "MSTRG.201550.416"; exon_number "9";
chr9	StringTie	exon	131447662	131447804	1000	+	.	gene_id "MSTRG.201550"; transcript_id "MSTRG.201550.416"; exon_number "10";
chr9	StringTie	exon	131455076	131455166	1000	+	.	gene_id "MSTRG.201550"; transcript_id "MSTRG.201550.416"; exon_number "11";
chr9	StringTie	exon	131459170	131459356	1000	+	.	gene_id "MSTRG.201550"; transcript_id "MSTRG.201550.416"; exon_number "12";
chr9	StringTie	exon	131464766	131465078	1000	+	.	gene_id "MSTRG.201550"; transcript_id "MSTRG.201550.416"; exon_number "13";
chr9	StringTie	exon	131467563	131467753	1000	+	.	gene_id "MSTRG.201550"; transcript_id "MSTRG.201550.416"; exon_number "14";
chr9	StringTie	exon	131470788	131470983	1000	+	.	gene_id "MSTRG.201550"; transcript_id "MSTRG.201550.416"; exon_number "15";
chr9	StringTie	exon	131473508	131473724	1000	+	.	gene_id "MSTRG.201550"; transcript_id "MSTRG.201550.416"; exon_number "16";
chr9	StringTie	exon	131477744	131477949	1000	+	.	gene_id "MSTRG.201550"; transcript_id "MSTRG.201550.416"; exon_number "17";
chr9	StringTie	exon	131478474	131478619	1000	+	.	gene_id "MSTRG.201550"; transcript_id "MSTRG.201550.416"; exon_number "18";
chr9	StringTie	exon	131479252	131479393	1000	+	.	gene_id "MSTRG.201550"; transcript_id "MSTRG.201550.416"; exon_number "19";
chr9	StringTie	exon	131481726	131481808	1000	+	.	gene_id "MSTRG.201550"; transcript_id "MSTRG.201550.416"; exon_number "20";
chr9	StringTie	exon	131482371	131482562	1000	+	.	gene_id "MSTRG.201550"; transcript_id "MSTRG.201550.416"; exon_number "21";
chr9	StringTie	exon	131482710	131482907	1000	+	.	gene_id "MSTRG.201550"; transcript_id "MSTRG.201550.416"; exon_number "22";
chr9	StringTie	exon	131483359	131483445	1000	+	.	gene_id "MSTRG.201550"; transcript_id "MSTRG.201550.416"; exon_number "23";
chr9	StringTie	exon	131484686	131484790	1000	+	.	gene_id "MSTRG.201550"; transcript_id "MSTRG.201550.416"; exon_number "24";
chr9	StringTie	exon	131484948	131485140	1000	+	.	gene_id "MSTRG.201550"; transcript_id "MSTRG.201550.416"; exon_number "25";
chr9	StringTie	exon	131486085	131486182	1000	+	.	gene_id "MSTRG.201550"; transcript_id "MSTRG.201550.416"; exon_number "26";
chr9	StringTie	exon	131487167	131487294	1000	+	.	gene_id "MSTRG.201550"; transcript_id "MSTRG.201550.416"; exon_number "27";
chr9	StringTie	exon	131487856	131488096	1000	+	.	gene_id "MSTRG.201550"; transcript_id "MSTRG.201550.416"; exon_number "28";
chr9	StringTie	exon	131491422	131491580	1000	+	.	gene_id "MSTRG.201550"; transcript_id "MSTRG.201550.416"; exon_number "29";
chr9	StringTie	exon	131492169	131492260	1000	+	.	gene_id "MSTRG.201550"; transcript_id "MSTRG.201550.416"; exon_number "30";
chr9	StringTie	exon	131494405	131494486	1000	+	.	gene_id "MSTRG.201550"; transcript_id "MSTRG.201550.416"; exon_number "31";
chr9	StringTie	exon	131495740	131500228	1000	+	.	gene_id "MSTRG.201550"; transcript_id "MSTRG.201550.416"; exon_number "32";
chr9	StringTie	transcript	131418068	131500257	1000	+	.	gene_id "MSTRG.201550"; transcript_id "MSTRG.201550.417";
chr9	StringTie	exon	131418068	131418246	1000	+	.	gene_id "MSTRG.201550"; transcript_id "MSTRG.201550.417"; exon_number "1";
chr9	StringTie	exon	131430090	131430259	1000	+	.	gene_id "MSTRG.201550"; transcript_id "MSTRG.201550.417"; exon_number "2";
chr9	StringTie	exon	131432617	131432794	1000	+	.	gene_id "MSTRG.201550"; transcript_id "MSTRG.201550.417"; exon_number "3";
chr9	StringTie	exon	131436620	131436722	1000	+	.	gene_id "MSTRG.201550"; transcript_id "MSTRG.201550.417"; exon_number "4";
chr9	StringTie	exon	131438989	131439058	1000	+	.	gene_id "MSTRG.201550"; transcript_id "MSTRG.201550.417"; exon_number "5";
chr9	StringTie	exon	131444185	131444328	1000	+	.	gene_id "MSTRG.201550"; transcript_id "MSTRG.201550.417"; exon_number "6";
chr9	StringTie	exon	131446401	131446642	1000	+	.	gene_id "MSTRG.201550"; transcript_id "MSTRG.201550.417"; exon_number "7";
chr9	StringTie	exon	131447085	131447206	1000	+	.	gene_id "MSTRG.201550"; transcript_id "MSTRG.201550.417"; exon_number "8";
chr9	StringTie	exon	131447662	131447804	1000	+	.	gene_id "MSTRG.201550"; transcript_id "MSTRG.201550.417"; exon_number "9";
chr9	StringTie	exon	131455076	131455166	1000	+	.	gene_id "MSTRG.201550"; transcript_id "MSTRG.201550.417"; exon_number "10";
chr9	StringTie	exon	131459170	131459356	1000	+	.	gene_id "MSTRG.201550"; transcript_id "MSTRG.201550.417"; exon_number "11";
chr9	StringTie	exon	131464766	131465078	1000	+	.	gene_id "MSTRG.201550"; transcript_id "MSTRG.201550.417"; exon_number "12";
chr9	StringTie	exon	131467563	131467753	1000	+	.	gene_id "MSTRG.201550"; transcript_id "MSTRG.201550.417"; exon_number "13";
chr9	StringTie	exon	131470788	131470983	1000	+	.	gene_id "MSTRG.201550"; transcript_id "MSTRG.201550.417"; exon_number "14";
chr9	StringTie	exon	131473508	131473724	1000	+	.	gene_id "MSTRG.201550"; transcript_id "MSTRG.201550.417"; exon_number "15";
chr9	StringTie	exon	131477744	131477949	1000	+	.	gene_id "MSTRG.201550"; transcript_id "MSTRG.201550.417"; exon_number "16";
chr9	StringTie	exon	131478474	131478619	1000	+	.	gene_id "MSTRG.201550"; transcript_id "MSTRG.201550.417"; exon_number "17";
chr9	StringTie	exon	131479252	131479393	1000	+	.	gene_id "MSTRG.201550"; transcript_id "MSTRG.201550.417"; exon_number "18";
chr9	StringTie	exon	131481726	131481808	1000	+	.	gene_id "MSTRG.201550"; transcript_id "MSTRG.201550.417"; exon_number "19";
chr9	StringTie	exon	131482374	131482562	1000	+	.	gene_id "MSTRG.201550"; transcript_id "MSTRG.201550.417"; exon_number "20";
chr9	StringTie	exon	131482710	131482907	1000	+	.	gene_id "MSTRG.201550"; transcript_id "MSTRG.201550.417"; exon_number "21";
chr9	StringTie	exon	131483359	131483445	1000	+	.	gene_id "MSTRG.201550"; transcript_id "MSTRG.201550.417"; exon_number "22";
chr9	StringTie	exon	131484686	131484790	1000	+	.	gene_id "MSTRG.201550"; transcript_id "MSTRG.201550.417"; exon_number "23";
chr9	StringTie	exon	131484948	131485140	1000	+	.	gene_id "MSTRG.201550"; transcript_id "MSTRG.201550.417"; exon_number "24";
chr9	StringTie	exon	131486085	131486182	1000	+	.	gene_id "MSTRG.201550"; transcript_id "MSTRG.201550.417"; exon_number "25";
chr9	StringTie	exon	131487167	131487294	1000	+	.	gene_id "MSTRG.201550"; transcript_id "MSTRG.201550.417"; exon_number "26";
chr9	StringTie	exon	131487856	131488096	1000	+	.	gene_id "MSTRG.201550"; transcript_id "MSTRG.201550.417"; exon_number "27";
chr9	StringTie	exon	131491425	131491580	1000	+	.	gene_id "MSTRG.201550"; transcript_id "MSTRG.201550.417"; exon_number "28";
chr9	StringTie	exon	131492169	131492260	1000	+	.	gene_id "MSTRG.201550"; transcript_id "MSTRG.201550.417"; exon_number "29";
chr9	StringTie	exon	131495740	131500257	1000	+	.	gene_id "MSTRG.201550"; transcript_id "MSTRG.201550.417"; exon_number "30";
chr9	StringTie	transcript	131418068	131500203	1000	+	.	gene_id "MSTRG.201550"; transcript_id "MSTRG.201550.418";
chr9	StringTie	exon	131418068	131418246	1000	+	.	gene_id "MSTRG.201550"; transcript_id "MSTRG.201550.418"; exon_number "1";
chr9	StringTie	exon	131430090	131430259	1000	+	.	gene_id "MSTRG.201550"; transcript_id "MSTRG.201550.418"; exon_number "2";
chr9	StringTie	exon	131432617	131432794	1000	+	.	gene_id "MSTRG.201550"; transcript_id "MSTRG.201550.418"; exon_number "3";
chr9	StringTie	exon	131436620	131436722	1000	+	.	gene_id "MSTRG.201550"; transcript_id "MSTRG.201550.418"; exon_number "4";
chr9	StringTie	exon	131438989	131439061	1000	+	.	gene_id "MSTRG.201550"; transcript_id "MSTRG.201550.418"; exon_number "5";
chr9	StringTie	exon	131444185	131444328	1000	+	.	gene_id "MSTRG.201550"; transcript_id "MSTRG.201550.418"; exon_number "6";
chr9	StringTie	exon	131446401	131446642	1000	+	.	gene_id "MSTRG.201550"; transcript_id "MSTRG.201550.418"; exon_number "7";
chr9	StringTie	exon	131447085	131447206	1000	+	.	gene_id "MSTRG.201550"; transcript_id "MSTRG.201550.418"; exon_number "8";
chr9	StringTie	exon	131447662	131447804	1000	+	.	gene_id "MSTRG.201550"; transcript_id "MSTRG.201550.418"; exon_number "9";
chr9	StringTie	exon	131455076	131455166	1000	+	.	gene_id "MSTRG.201550"; transcript_id "MSTRG.201550.418"; exon_number "10";
chr9	StringTie	exon	131459164	131459356	1000	+	.	gene_id "MSTRG.201550"; transcript_id "MSTRG.201550.418"; exon_number "11";
chr9	StringTie	exon	131464763	131465078	1000	+	.	gene_id "MSTRG.201550"; transcript_id "MSTRG.201550.418"; exon_number "12";
chr9	StringTie	exon	131467563	131467753	1000	+	.	gene_id "MSTRG.201550"; transcript_id "MSTRG.201550.418"; exon_number "13";
chr9	StringTie	exon	131470788	131470983	1000	+	.	gene_id "MSTRG.201550"; transcript_id "MSTRG.201550.418"; exon_number "14";
chr9	StringTie	exon	131473508	131473724	1000	+	.	gene_id "MSTRG.201550"; transcript_id "MSTRG.201550.418"; exon_number "15";
chr9	StringTie	exon	131474454	131476535	1000	+	.	gene_id "MSTRG.201550"; transcript_id "MSTRG.201550.418"; exon_number "16";
chr9	StringTie	exon	131477744	131477949	1000	+	.	gene_id "MSTRG.201550"; transcript_id "MSTRG.201550.418"; exon_number "17";
chr9	StringTie	exon	131478474	131478619	1000	+	.	gene_id "MSTRG.201550"; transcript_id "MSTRG.201550.418"; exon_number "18";
chr9	StringTie	exon	131479252	131479393	1000	+	.	gene_id "MSTRG.201550"; transcript_id "MSTRG.201550.418"; exon_number "19";
chr9	StringTie	exon	131481726	131481808	1000	+	.	gene_id "MSTRG.201550"; transcript_id "MSTRG.201550.418"; exon_number "20";
chr9	StringTie	exon	131482374	131482562	1000	+	.	gene_id "MSTRG.201550"; transcript_id "MSTRG.201550.418"; exon_number "21";
chr9	StringTie	exon	131482710	131482907	1000	+	.	gene_id "MSTRG.201550"; transcript_id "MSTRG.201550.418"; exon_number "22";
chr9	StringTie	exon	131483359	131483445	1000	+	.	gene_id "MSTRG.201550"; transcript_id "MSTRG.201550.418"; exon_number "23";
chr9	StringTie	exon	131484686	131484790	1000	+	.	gene_id "MSTRG.201550"; transcript_id "MSTRG.201550.418"; exon_number "24";
chr9	StringTie	exon	131484948	131485140	1000	+	.	gene_id "MSTRG.201550"; transcript_id "MSTRG.201550.418"; exon_number "25";
chr9	StringTie	exon	131486089	131486182	1000	+	.	gene_id "MSTRG.201550"; transcript_id "MSTRG.201550.418"; exon_number "26";
chr9	StringTie	exon	131487167	131487294	1000	+	.	gene_id "MSTRG.201550"; transcript_id "MSTRG.201550.418"; exon_number "27";
chr9	StringTie	exon	131487856	131488096	1000	+	.	gene_id "MSTRG.201550"; transcript_id "MSTRG.201550.418"; exon_number "28";
chr9	StringTie	exon	131491425	131491580	1000	+	.	gene_id "MSTRG.201550"; transcript_id "MSTRG.201550.418"; exon_number "29";
chr9	StringTie	exon	131492169	131492260	1000	+	.	gene_id "MSTRG.201550"; transcript_id "MSTRG.201550.418"; exon_number "30";
chr9	StringTie	exon	131495740	131500203	1000	+	.	gene_id "MSTRG.201550"; transcript_id "MSTRG.201550.418"; exon_number "31";
chr9	StringTie	transcript	131418069	131500257	1000	+	.	gene_id "MSTRG.201550"; transcript_id "MSTRG.201550.419";
chr9	StringTie	exon	131418069	131418246	1000	+	.	gene_id "MSTRG.201550"; transcript_id "MSTRG.201550.419"; exon_number "1";
chr9	StringTie	exon	131430090	131430259	1000	+	.	gene_id "MSTRG.201550"; transcript_id "MSTRG.201550.419"; exon_number "2";
chr9	StringTie	exon	131432617	131432794	1000	+	.	gene_id "MSTRG.201550"; transcript_id "MSTRG.201550.419"; exon_number "3";
chr9	StringTie	exon	131436626	131436722	1000	+	.	gene_id "MSTRG.201550"; transcript_id "MSTRG.201550.419"; exon_number "4";
chr9	StringTie	exon	131438989	131439061	1000	+	.	gene_id "MSTRG.201550"; transcript_id "MSTRG.201550.419"; exon_number "5";
chr9	StringTie	exon	131444185	131444328	1000	+	.	gene_id "MSTRG.201550"; transcript_id "MSTRG.201550.419"; exon_number "6";
chr9	StringTie	exon	131446401	131446642	1000	+	.	gene_id "MSTRG.201550"; transcript_id "MSTRG.201550.419"; exon_number "7";
chr9	StringTie	exon	131447085	131447206	1000	+	.	gene_id "MSTRG.201550"; transcript_id "MSTRG.201550.419"; exon_number "8";
chr9	StringTie	exon	131447662	131447804	1000	+	.	gene_id "MSTRG.201550"; transcript_id "MSTRG.201550.419"; exon_number "9";
chr9	StringTie	exon	131455076	131455166	1000	+	.	gene_id "MSTRG.201550"; transcript_id "MSTRG.201550.419"; exon_number "10";
chr9	StringTie	exon	131459170	131459356	1000	+	.	gene_id "MSTRG.201550"; transcript_id "MSTRG.201550.419"; exon_number "11";
chr9	StringTie	exon	131464766	131465078	1000	+	.	gene_id "MSTRG.201550"; transcript_id "MSTRG.201550.419"; exon_number "12";
chr9	StringTie	exon	131467563	131467753	1000	+	.	gene_id "MSTRG.201550"; transcript_id "MSTRG.201550.419"; exon_number "13";
chr9	StringTie	exon	131470788	131470983	1000	+	.	gene_id "MSTRG.201550"; transcript_id "MSTRG.201550.419"; exon_number "14";
chr9	StringTie	exon	131473508	131473724	1000	+	.	gene_id "MSTRG.201550"; transcript_id "MSTRG.201550.419"; exon_number "15";
chr9	StringTie	exon	131477744	131477949	1000	+	.	gene_id "MSTRG.201550"; transcript_id "MSTRG.201550.419"; exon_number "16";
chr9	StringTie	exon	131478474	131478619	1000	+	.	gene_id "MSTRG.201550"; transcript_id "MSTRG.201550.419"; exon_number "17";
chr9	StringTie	exon	131479252	131479393	1000	+	.	gene_id "MSTRG.201550"; transcript_id "MSTRG.201550.419"; exon_number "18";
chr9	StringTie	exon	131481726	131481808	1000	+	.	gene_id "MSTRG.201550"; transcript_id "MSTRG.201550.419"; exon_number "19";
chr9	StringTie	exon	131482374	131482562	1000	+	.	gene_id "MSTRG.201550"; transcript_id "MSTRG.201550.419"; exon_number "20";
chr9	StringTie	exon	131482710	131482907	1000	+	.	gene_id "MSTRG.201550"; transcript_id "MSTRG.201550.419"; exon_number "21";
chr9	StringTie	exon	131483359	131483445	1000	+	.	gene_id "MSTRG.201550"; transcript_id "MSTRG.201550.419"; exon_number "22";
chr9	StringTie	exon	131484686	131484790	1000	+	.	gene_id "MSTRG.201550"; transcript_id "MSTRG.201550.419"; exon_number "23";
chr9	StringTie	exon	131484948	131485140	1000	+	.	gene_id "MSTRG.201550"; transcript_id "MSTRG.201550.419"; exon_number "24";
chr9	StringTie	exon	131486085	131486182	1000	+	.	gene_id "MSTRG.201550"; transcript_id "MSTRG.201550.419"; exon_number "25";
chr9	StringTie	exon	131487167	131487294	1000	+	.	gene_id "MSTRG.201550"; transcript_id "MSTRG.201550.419"; exon_number "26";
chr9	StringTie	exon	131487856	131488096	1000	+	.	gene_id "MSTRG.201550"; transcript_id "MSTRG.201550.419"; exon_number "27";
chr9	StringTie	exon	131491425	131491580	1000	+	.	gene_id "MSTRG.201550"; transcript_id "MSTRG.201550.419"; exon_number "28";
chr9	StringTie	exon	131492169	131492260	1000	+	.	gene_id "MSTRG.201550"; transcript_id "MSTRG.201550.419"; exon_number "29";
chr9	StringTie	exon	131494405	131494486	1000	+	.	gene_id "MSTRG.201550"; transcript_id "MSTRG.201550.419"; exon_number "30";
chr9	StringTie	exon	131495740	131500257	1000	+	.	gene_id "MSTRG.201550"; transcript_id "MSTRG.201550.419"; exon_number "31";
chr9	StringTie	transcript	131393955	131500278	1000	+	.	gene_id "MSTRG.201550"; transcript_id "MSTRG.201550.42";
chr9	StringTie	exon	131393955	131394263	1000	+	.	gene_id "MSTRG.201550"; transcript_id "MSTRG.201550.42"; exon_number "1";
chr9	StringTie	exon	131417913	131418246	1000	+	.	gene_id "MSTRG.201550"; transcript_id "MSTRG.201550.42"; exon_number "2";
chr9	StringTie	exon	131430090	131430259	1000	+	.	gene_id "MSTRG.201550"; transcript_id "MSTRG.201550.42"; exon_number "3";
chr9	StringTie	exon	131432617	131432794	1000	+	.	gene_id "MSTRG.201550"; transcript_id "MSTRG.201550.42"; exon_number "4";
chr9	StringTie	exon	131436620	131436722	1000	+	.	gene_id "MSTRG.201550"; transcript_id "MSTRG.201550.42"; exon_number "5";
chr9	StringTie	exon	131438989	131439061	1000	+	.	gene_id "MSTRG.201550"; transcript_id "MSTRG.201550.42"; exon_number "6";
chr9	StringTie	exon	131444185	131444328	1000	+	.	gene_id "MSTRG.201550"; transcript_id "MSTRG.201550.42"; exon_number "7";
chr9	StringTie	exon	131446401	131446642	1000	+	.	gene_id "MSTRG.201550"; transcript_id "MSTRG.201550.42"; exon_number "8";
chr9	StringTie	exon	131447085	131447206	1000	+	.	gene_id "MSTRG.201550"; transcript_id "MSTRG.201550.42"; exon_number "9";
chr9	StringTie	exon	131447662	131447804	1000	+	.	gene_id "MSTRG.201550"; transcript_id "MSTRG.201550.42"; exon_number "10";
chr9	StringTie	exon	131455076	131455166	1000	+	.	gene_id "MSTRG.201550"; transcript_id "MSTRG.201550.42"; exon_number "11";
chr9	StringTie	exon	131459164	131459356	1000	+	.	gene_id "MSTRG.201550"; transcript_id "MSTRG.201550.42"; exon_number "12";
chr9	StringTie	exon	131464763	131465078	1000	+	.	gene_id "MSTRG.201550"; transcript_id "MSTRG.201550.42"; exon_number "13";
chr9	StringTie	exon	131467563	131467753	1000	+	.	gene_id "MSTRG.201550"; transcript_id "MSTRG.201550.42"; exon_number "14";
chr9	StringTie	exon	131470788	131470983	1000	+	.	gene_id "MSTRG.201550"; transcript_id "MSTRG.201550.42"; exon_number "15";
chr9	StringTie	exon	131473508	131473724	1000	+	.	gene_id "MSTRG.201550"; transcript_id "MSTRG.201550.42"; exon_number "16";
chr9	StringTie	exon	131474454	131476535	1000	+	.	gene_id "MSTRG.201550"; transcript_id "MSTRG.201550.42"; exon_number "17";
chr9	StringTie	exon	131477744	131477949	1000	+	.	gene_id "MSTRG.201550"; transcript_id "MSTRG.201550.42"; exon_number "18";
chr9	StringTie	exon	131478474	131478619	1000	+	.	gene_id "MSTRG.201550"; transcript_id "MSTRG.201550.42"; exon_number "19";
chr9	StringTie	exon	131479252	131479393	1000	+	.	gene_id "MSTRG.201550"; transcript_id "MSTRG.201550.42"; exon_number "20";
chr9	StringTie	exon	131481726	131481808	1000	+	.	gene_id "MSTRG.201550"; transcript_id "MSTRG.201550.42"; exon_number "21";
chr9	StringTie	exon	131482371	131482562	1000	+	.	gene_id "MSTRG.201550"; transcript_id "MSTRG.201550.42"; exon_number "22";
chr9	StringTie	exon	131482710	131482907	1000	+	.	gene_id "MSTRG.201550"; transcript_id "MSTRG.201550.42"; exon_number "23";
chr9	StringTie	exon	131483359	131483445	1000	+	.	gene_id "MSTRG.201550"; transcript_id "MSTRG.201550.42"; exon_number "24";
chr9	StringTie	exon	131484686	131484790	1000	+	.	gene_id "MSTRG.201550"; transcript_id "MSTRG.201550.42"; exon_number "25";
chr9	StringTie	exon	131484948	131485140	1000	+	.	gene_id "MSTRG.201550"; transcript_id "MSTRG.201550.42"; exon_number "26";
chr9	StringTie	exon	131486085	131486182	1000	+	.	gene_id "MSTRG.201550"; transcript_id "MSTRG.201550.42"; exon_number "27";
chr9	StringTie	exon	131487167	131487294	1000	+	.	gene_id "MSTRG.201550"; transcript_id "MSTRG.201550.42"; exon_number "28";
chr9	StringTie	exon	131487856	131488096	1000	+	.	gene_id "MSTRG.201550"; transcript_id "MSTRG.201550.42"; exon_number "29";
chr9	StringTie	exon	131491425	131491580	1000	+	.	gene_id "MSTRG.201550"; transcript_id "MSTRG.201550.42"; exon_number "30";
chr9	StringTie	exon	131492169	131492260	1000	+	.	gene_id "MSTRG.201550"; transcript_id "MSTRG.201550.42"; exon_number "31";
chr9	StringTie	exon	131495740	131500278	1000	+	.	gene_id "MSTRG.201550"; transcript_id "MSTRG.201550.42"; exon_number "32";
chr9	StringTie	transcript	131418070	131500305	1000	+	.	gene_id "MSTRG.201550"; transcript_id "MSTRG.201550.420";
chr9	StringTie	exon	131418070	131418246	1000	+	.	gene_id "MSTRG.201550"; transcript_id "MSTRG.201550.420"; exon_number "1";
chr9	StringTie	exon	131418595	131418713	1000	+	.	gene_id "MSTRG.201550"; transcript_id "MSTRG.201550.420"; exon_number "2";
chr9	StringTie	exon	131430090	131430259	1000	+	.	gene_id "MSTRG.201550"; transcript_id "MSTRG.201550.420"; exon_number "3";
chr9	StringTie	exon	131432617	131432794	1000	+	.	gene_id "MSTRG.201550"; transcript_id "MSTRG.201550.420"; exon_number "4";
chr9	StringTie	exon	131436620	131436722	1000	+	.	gene_id "MSTRG.201550"; transcript_id "MSTRG.201550.420"; exon_number "5";
chr9	StringTie	exon	131438989	131439061	1000	+	.	gene_id "MSTRG.201550"; transcript_id "MSTRG.201550.420"; exon_number "6";
chr9	StringTie	exon	131444185	131444328	1000	+	.	gene_id "MSTRG.201550"; transcript_id "MSTRG.201550.420"; exon_number "7";
chr9	StringTie	exon	131446401	131446642	1000	+	.	gene_id "MSTRG.201550"; transcript_id "MSTRG.201550.420"; exon_number "8";
chr9	StringTie	exon	131447085	131447206	1000	+	.	gene_id "MSTRG.201550"; transcript_id "MSTRG.201550.420"; exon_number "9";
chr9	StringTie	exon	131447662	131447804	1000	+	.	gene_id "MSTRG.201550"; transcript_id "MSTRG.201550.420"; exon_number "10";
chr9	StringTie	exon	131455076	131455166	1000	+	.	gene_id "MSTRG.201550"; transcript_id "MSTRG.201550.420"; exon_number "11";
chr9	StringTie	exon	131459164	131459356	1000	+	.	gene_id "MSTRG.201550"; transcript_id "MSTRG.201550.420"; exon_number "12";
chr9	StringTie	exon	131464763	131465078	1000	+	.	gene_id "MSTRG.201550"; transcript_id "MSTRG.201550.420"; exon_number "13";
chr9	StringTie	exon	131467563	131467753	1000	+	.	gene_id "MSTRG.201550"; transcript_id "MSTRG.201550.420"; exon_number "14";
chr9	StringTie	exon	131470788	131470983	1000	+	.	gene_id "MSTRG.201550"; transcript_id "MSTRG.201550.420"; exon_number "15";
chr9	StringTie	exon	131473508	131473724	1000	+	.	gene_id "MSTRG.201550"; transcript_id "MSTRG.201550.420"; exon_number "16";
chr9	StringTie	exon	131477744	131477949	1000	+	.	gene_id "MSTRG.201550"; transcript_id "MSTRG.201550.420"; exon_number "17";
chr9	StringTie	exon	131478474	131478619	1000	+	.	gene_id "MSTRG.201550"; transcript_id "MSTRG.201550.420"; exon_number "18";
chr9	StringTie	exon	131479252	131479393	1000	+	.	gene_id "MSTRG.201550"; transcript_id "MSTRG.201550.420"; exon_number "19";
chr9	StringTie	exon	131481726	131481808	1000	+	.	gene_id "MSTRG.201550"; transcript_id "MSTRG.201550.420"; exon_number "20";
chr9	StringTie	exon	131482374	131482562	1000	+	.	gene_id "MSTRG.201550"; transcript_id "MSTRG.201550.420"; exon_number "21";
chr9	StringTie	exon	131482710	131482907	1000	+	.	gene_id "MSTRG.201550"; transcript_id "MSTRG.201550.420"; exon_number "22";
chr9	StringTie	exon	131483359	131483445	1000	+	.	gene_id "MSTRG.201550"; transcript_id "MSTRG.201550.420"; exon_number "23";
chr9	StringTie	exon	131484686	131484790	1000	+	.	gene_id "MSTRG.201550"; transcript_id "MSTRG.201550.420"; exon_number "24";
chr9	StringTie	exon	131484948	131485140	1000	+	.	gene_id "MSTRG.201550"; transcript_id "MSTRG.201550.420"; exon_number "25";
chr9	StringTie	exon	131486085	131486182	1000	+	.	gene_id "MSTRG.201550"; transcript_id "MSTRG.201550.420"; exon_number "26";
chr9	StringTie	exon	131487215	131487294	1000	+	.	gene_id "MSTRG.201550"; transcript_id "MSTRG.201550.420"; exon_number "27";
chr9	StringTie	exon	131487856	131488096	1000	+	.	gene_id "MSTRG.201550"; transcript_id "MSTRG.201550.420"; exon_number "28";
chr9	StringTie	exon	131491422	131491580	1000	+	.	gene_id "MSTRG.201550"; transcript_id "MSTRG.201550.420"; exon_number "29";
chr9	StringTie	exon	131492169	131492260	1000	+	.	gene_id "MSTRG.201550"; transcript_id "MSTRG.201550.420"; exon_number "30";
chr9	StringTie	exon	131495740	131500305	1000	+	.	gene_id "MSTRG.201550"; transcript_id "MSTRG.201550.420"; exon_number "31";
chr9	StringTie	transcript	131418072	131500629	1000	+	.	gene_id "MSTRG.201550"; transcript_id "MSTRG.201550.421";
chr9	StringTie	exon	131418072	131418246	1000	+	.	gene_id "MSTRG.201550"; transcript_id "MSTRG.201550.421"; exon_number "1";
chr9	StringTie	exon	131418595	131418713	1000	+	.	gene_id "MSTRG.201550"; transcript_id "MSTRG.201550.421"; exon_number "2";
chr9	StringTie	exon	131430090	131430259	1000	+	.	gene_id "MSTRG.201550"; transcript_id "MSTRG.201550.421"; exon_number "3";
chr9	StringTie	exon	131432617	131432794	1000	+	.	gene_id "MSTRG.201550"; transcript_id "MSTRG.201550.421"; exon_number "4";
chr9	StringTie	exon	131436620	131436722	1000	+	.	gene_id "MSTRG.201550"; transcript_id "MSTRG.201550.421"; exon_number "5";
chr9	StringTie	exon	131438989	131439061	1000	+	.	gene_id "MSTRG.201550"; transcript_id "MSTRG.201550.421"; exon_number "6";
chr9	StringTie	exon	131444185	131444328	1000	+	.	gene_id "MSTRG.201550"; transcript_id "MSTRG.201550.421"; exon_number "7";
chr9	StringTie	exon	131446401	131446642	1000	+	.	gene_id "MSTRG.201550"; transcript_id "MSTRG.201550.421"; exon_number "8";
chr9	StringTie	exon	131447085	131447206	1000	+	.	gene_id "MSTRG.201550"; transcript_id "MSTRG.201550.421"; exon_number "9";
chr9	StringTie	exon	131447662	131447804	1000	+	.	gene_id "MSTRG.201550"; transcript_id "MSTRG.201550.421"; exon_number "10";
chr9	StringTie	exon	131455076	131455166	1000	+	.	gene_id "MSTRG.201550"; transcript_id "MSTRG.201550.421"; exon_number "11";
chr9	StringTie	exon	131459164	131459356	1000	+	.	gene_id "MSTRG.201550"; transcript_id "MSTRG.201550.421"; exon_number "12";
chr9	StringTie	exon	131464766	131465078	1000	+	.	gene_id "MSTRG.201550"; transcript_id "MSTRG.201550.421"; exon_number "13";
chr9	StringTie	exon	131467563	131467753	1000	+	.	gene_id "MSTRG.201550"; transcript_id "MSTRG.201550.421"; exon_number "14";
chr9	StringTie	exon	131470788	131470983	1000	+	.	gene_id "MSTRG.201550"; transcript_id "MSTRG.201550.421"; exon_number "15";
chr9	StringTie	exon	131473508	131473724	1000	+	.	gene_id "MSTRG.201550"; transcript_id "MSTRG.201550.421"; exon_number "16";
chr9	StringTie	exon	131477744	131477949	1000	+	.	gene_id "MSTRG.201550"; transcript_id "MSTRG.201550.421"; exon_number "17";
chr9	StringTie	exon	131478474	131478619	1000	+	.	gene_id "MSTRG.201550"; transcript_id "MSTRG.201550.421"; exon_number "18";
chr9	StringTie	exon	131479252	131479393	1000	+	.	gene_id "MSTRG.201550"; transcript_id "MSTRG.201550.421"; exon_number "19";
chr9	StringTie	exon	131481726	131481808	1000	+	.	gene_id "MSTRG.201550"; transcript_id "MSTRG.201550.421"; exon_number "20";
chr9	StringTie	exon	131482374	131482562	1000	+	.	gene_id "MSTRG.201550"; transcript_id "MSTRG.201550.421"; exon_number "21";
chr9	StringTie	exon	131482710	131482907	1000	+	.	gene_id "MSTRG.201550"; transcript_id "MSTRG.201550.421"; exon_number "22";
chr9	StringTie	exon	131483359	131483445	1000	+	.	gene_id "MSTRG.201550"; transcript_id "MSTRG.201550.421"; exon_number "23";
chr9	StringTie	exon	131484686	131484790	1000	+	.	gene_id "MSTRG.201550"; transcript_id "MSTRG.201550.421"; exon_number "24";
chr9	StringTie	exon	131484948	131485140	1000	+	.	gene_id "MSTRG.201550"; transcript_id "MSTRG.201550.421"; exon_number "25";
chr9	StringTie	exon	131486089	131486182	1000	+	.	gene_id "MSTRG.201550"; transcript_id "MSTRG.201550.421"; exon_number "26";
chr9	StringTie	exon	131487167	131487294	1000	+	.	gene_id "MSTRG.201550"; transcript_id "MSTRG.201550.421"; exon_number "27";
chr9	StringTie	exon	131487856	131488096	1000	+	.	gene_id "MSTRG.201550"; transcript_id "MSTRG.201550.421"; exon_number "28";
chr9	StringTie	exon	131491425	131491580	1000	+	.	gene_id "MSTRG.201550"; transcript_id "MSTRG.201550.421"; exon_number "29";
chr9	StringTie	exon	131492169	131492260	1000	+	.	gene_id "MSTRG.201550"; transcript_id "MSTRG.201550.421"; exon_number "30";
chr9	StringTie	exon	131494405	131494486	1000	+	.	gene_id "MSTRG.201550"; transcript_id "MSTRG.201550.421"; exon_number "31";
chr9	StringTie	exon	131495740	131500629	1000	+	.	gene_id "MSTRG.201550"; transcript_id "MSTRG.201550.421"; exon_number "32";
chr9	StringTie	transcript	131418076	131500251	1000	+	.	gene_id "MSTRG.201550"; transcript_id "MSTRG.201550.422";
chr9	StringTie	exon	131418076	131418246	1000	+	.	gene_id "MSTRG.201550"; transcript_id "MSTRG.201550.422"; exon_number "1";
chr9	StringTie	exon	131430090	131430259	1000	+	.	gene_id "MSTRG.201550"; transcript_id "MSTRG.201550.422"; exon_number "2";
chr9	StringTie	exon	131432617	131432794	1000	+	.	gene_id "MSTRG.201550"; transcript_id "MSTRG.201550.422"; exon_number "3";
chr9	StringTie	exon	131436620	131436722	1000	+	.	gene_id "MSTRG.201550"; transcript_id "MSTRG.201550.422"; exon_number "4";
chr9	StringTie	exon	131438989	131439061	1000	+	.	gene_id "MSTRG.201550"; transcript_id "MSTRG.201550.422"; exon_number "5";
chr9	StringTie	exon	131444185	131444328	1000	+	.	gene_id "MSTRG.201550"; transcript_id "MSTRG.201550.422"; exon_number "6";
chr9	StringTie	exon	131446401	131446642	1000	+	.	gene_id "MSTRG.201550"; transcript_id "MSTRG.201550.422"; exon_number "7";
chr9	StringTie	exon	131447085	131447206	1000	+	.	gene_id "MSTRG.201550"; transcript_id "MSTRG.201550.422"; exon_number "8";
chr9	StringTie	exon	131447662	131447804	1000	+	.	gene_id "MSTRG.201550"; transcript_id "MSTRG.201550.422"; exon_number "9";
chr9	StringTie	exon	131455076	131455166	1000	+	.	gene_id "MSTRG.201550"; transcript_id "MSTRG.201550.422"; exon_number "10";
chr9	StringTie	exon	131459164	131459356	1000	+	.	gene_id "MSTRG.201550"; transcript_id "MSTRG.201550.422"; exon_number "11";
chr9	StringTie	exon	131464766	131465078	1000	+	.	gene_id "MSTRG.201550"; transcript_id "MSTRG.201550.422"; exon_number "12";
chr9	StringTie	exon	131467563	131467753	1000	+	.	gene_id "MSTRG.201550"; transcript_id "MSTRG.201550.422"; exon_number "13";
chr9	StringTie	exon	131470794	131470983	1000	+	.	gene_id "MSTRG.201550"; transcript_id "MSTRG.201550.422"; exon_number "14";
chr9	StringTie	exon	131473508	131473724	1000	+	.	gene_id "MSTRG.201550"; transcript_id "MSTRG.201550.422"; exon_number "15";
chr9	StringTie	exon	131474454	131476535	1000	+	.	gene_id "MSTRG.201550"; transcript_id "MSTRG.201550.422"; exon_number "16";
chr9	StringTie	exon	131477744	131477949	1000	+	.	gene_id "MSTRG.201550"; transcript_id "MSTRG.201550.422"; exon_number "17";
chr9	StringTie	exon	131478474	131478619	1000	+	.	gene_id "MSTRG.201550"; transcript_id "MSTRG.201550.422"; exon_number "18";
chr9	StringTie	exon	131479252	131479393	1000	+	.	gene_id "MSTRG.201550"; transcript_id "MSTRG.201550.422"; exon_number "19";
chr9	StringTie	exon	131481726	131481808	1000	+	.	gene_id "MSTRG.201550"; transcript_id "MSTRG.201550.422"; exon_number "20";
chr9	StringTie	exon	131482374	131482562	1000	+	.	gene_id "MSTRG.201550"; transcript_id "MSTRG.201550.422"; exon_number "21";
chr9	StringTie	exon	131482710	131482907	1000	+	.	gene_id "MSTRG.201550"; transcript_id "MSTRG.201550.422"; exon_number "22";
chr9	StringTie	exon	131483359	131483445	1000	+	.	gene_id "MSTRG.201550"; transcript_id "MSTRG.201550.422"; exon_number "23";
chr9	StringTie	exon	131484686	131484790	1000	+	.	gene_id "MSTRG.201550"; transcript_id "MSTRG.201550.422"; exon_number "24";
chr9	StringTie	exon	131484948	131485140	1000	+	.	gene_id "MSTRG.201550"; transcript_id "MSTRG.201550.422"; exon_number "25";
chr9	StringTie	exon	131486085	131486182	1000	+	.	gene_id "MSTRG.201550"; transcript_id "MSTRG.201550.422"; exon_number "26";
chr9	StringTie	exon	131487167	131487294	1000	+	.	gene_id "MSTRG.201550"; transcript_id "MSTRG.201550.422"; exon_number "27";
chr9	StringTie	exon	131487856	131488096	1000	+	.	gene_id "MSTRG.201550"; transcript_id "MSTRG.201550.422"; exon_number "28";
chr9	StringTie	exon	131491425	131491580	1000	+	.	gene_id "MSTRG.201550"; transcript_id "MSTRG.201550.422"; exon_number "29";
chr9	StringTie	exon	131492169	131492260	1000	+	.	gene_id "MSTRG.201550"; transcript_id "MSTRG.201550.422"; exon_number "30";
chr9	StringTie	exon	131495740	131500251	1000	+	.	gene_id "MSTRG.201550"; transcript_id "MSTRG.201550.422"; exon_number "31";
chr9	StringTie	transcript	131418083	131500322	1000	+	.	gene_id "MSTRG.201550"; transcript_id "MSTRG.201550.423";
chr9	StringTie	exon	131418083	131418246	1000	+	.	gene_id "MSTRG.201550"; transcript_id "MSTRG.201550.423"; exon_number "1";
chr9	StringTie	exon	131418595	131418713	1000	+	.	gene_id "MSTRG.201550"; transcript_id "MSTRG.201550.423"; exon_number "2";
chr9	StringTie	exon	131430094	131430259	1000	+	.	gene_id "MSTRG.201550"; transcript_id "MSTRG.201550.423"; exon_number "3";
chr9	StringTie	exon	131432617	131432794	1000	+	.	gene_id "MSTRG.201550"; transcript_id "MSTRG.201550.423"; exon_number "4";
chr9	StringTie	exon	131436620	131436722	1000	+	.	gene_id "MSTRG.201550"; transcript_id "MSTRG.201550.423"; exon_number "5";
chr9	StringTie	exon	131438989	131439061	1000	+	.	gene_id "MSTRG.201550"; transcript_id "MSTRG.201550.423"; exon_number "6";
chr9	StringTie	exon	131444185	131444328	1000	+	.	gene_id "MSTRG.201550"; transcript_id "MSTRG.201550.423"; exon_number "7";
chr9	StringTie	exon	131446401	131446642	1000	+	.	gene_id "MSTRG.201550"; transcript_id "MSTRG.201550.423"; exon_number "8";
chr9	StringTie	exon	131447085	131447206	1000	+	.	gene_id "MSTRG.201550"; transcript_id "MSTRG.201550.423"; exon_number "9";
chr9	StringTie	exon	131447662	131447804	1000	+	.	gene_id "MSTRG.201550"; transcript_id "MSTRG.201550.423"; exon_number "10";
chr9	StringTie	exon	131455076	131455166	1000	+	.	gene_id "MSTRG.201550"; transcript_id "MSTRG.201550.423"; exon_number "11";
chr9	StringTie	exon	131459164	131459356	1000	+	.	gene_id "MSTRG.201550"; transcript_id "MSTRG.201550.423"; exon_number "12";
chr9	StringTie	exon	131464766	131465078	1000	+	.	gene_id "MSTRG.201550"; transcript_id "MSTRG.201550.423"; exon_number "13";
chr9	StringTie	exon	131467563	131467753	1000	+	.	gene_id "MSTRG.201550"; transcript_id "MSTRG.201550.423"; exon_number "14";
chr9	StringTie	exon	131470788	131470983	1000	+	.	gene_id "MSTRG.201550"; transcript_id "MSTRG.201550.423"; exon_number "15";
chr9	StringTie	exon	131473508	131473724	1000	+	.	gene_id "MSTRG.201550"; transcript_id "MSTRG.201550.423"; exon_number "16";
chr9	StringTie	exon	131477744	131477949	1000	+	.	gene_id "MSTRG.201550"; transcript_id "MSTRG.201550.423"; exon_number "17";
chr9	StringTie	exon	131478474	131478619	1000	+	.	gene_id "MSTRG.201550"; transcript_id "MSTRG.201550.423"; exon_number "18";
chr9	StringTie	exon	131479252	131479393	1000	+	.	gene_id "MSTRG.201550"; transcript_id "MSTRG.201550.423"; exon_number "19";
chr9	StringTie	exon	131481726	131481808	1000	+	.	gene_id "MSTRG.201550"; transcript_id "MSTRG.201550.423"; exon_number "20";
chr9	StringTie	exon	131482374	131482562	1000	+	.	gene_id "MSTRG.201550"; transcript_id "MSTRG.201550.423"; exon_number "21";
chr9	StringTie	exon	131482710	131482907	1000	+	.	gene_id "MSTRG.201550"; transcript_id "MSTRG.201550.423"; exon_number "22";
chr9	StringTie	exon	131483359	131483445	1000	+	.	gene_id "MSTRG.201550"; transcript_id "MSTRG.201550.423"; exon_number "23";
chr9	StringTie	exon	131484686	131484790	1000	+	.	gene_id "MSTRG.201550"; transcript_id "MSTRG.201550.423"; exon_number "24";
chr9	StringTie	exon	131484948	131485140	1000	+	.	gene_id "MSTRG.201550"; transcript_id "MSTRG.201550.423"; exon_number "25";
chr9	StringTie	exon	131486085	131486182	1000	+	.	gene_id "MSTRG.201550"; transcript_id "MSTRG.201550.423"; exon_number "26";
chr9	StringTie	exon	131487167	131487294	1000	+	.	gene_id "MSTRG.201550"; transcript_id "MSTRG.201550.423"; exon_number "27";
chr9	StringTie	exon	131487856	131488096	1000	+	.	gene_id "MSTRG.201550"; transcript_id "MSTRG.201550.423"; exon_number "28";
chr9	StringTie	exon	131491425	131491580	1000	+	.	gene_id "MSTRG.201550"; transcript_id "MSTRG.201550.423"; exon_number "29";
chr9	StringTie	exon	131492169	131492260	1000	+	.	gene_id "MSTRG.201550"; transcript_id "MSTRG.201550.423"; exon_number "30";
chr9	StringTie	exon	131495740	131500322	1000	+	.	gene_id "MSTRG.201550"; transcript_id "MSTRG.201550.423"; exon_number "31";
chr9	StringTie	transcript	131418083	131500203	1000	+	.	gene_id "MSTRG.201550"; transcript_id "MSTRG.201550.424";
chr9	StringTie	exon	131418083	131418246	1000	+	.	gene_id "MSTRG.201550"; transcript_id "MSTRG.201550.424"; exon_number "1";
chr9	StringTie	exon	131418595	131418713	1000	+	.	gene_id "MSTRG.201550"; transcript_id "MSTRG.201550.424"; exon_number "2";
chr9	StringTie	exon	131430094	131430259	1000	+	.	gene_id "MSTRG.201550"; transcript_id "MSTRG.201550.424"; exon_number "3";
chr9	StringTie	exon	131432617	131432794	1000	+	.	gene_id "MSTRG.201550"; transcript_id "MSTRG.201550.424"; exon_number "4";
chr9	StringTie	exon	131436620	131436722	1000	+	.	gene_id "MSTRG.201550"; transcript_id "MSTRG.201550.424"; exon_number "5";
chr9	StringTie	exon	131438989	131439061	1000	+	.	gene_id "MSTRG.201550"; transcript_id "MSTRG.201550.424"; exon_number "6";
chr9	StringTie	exon	131444185	131444328	1000	+	.	gene_id "MSTRG.201550"; transcript_id "MSTRG.201550.424"; exon_number "7";
chr9	StringTie	exon	131446401	131446642	1000	+	.	gene_id "MSTRG.201550"; transcript_id "MSTRG.201550.424"; exon_number "8";
chr9	StringTie	exon	131447085	131447206	1000	+	.	gene_id "MSTRG.201550"; transcript_id "MSTRG.201550.424"; exon_number "9";
chr9	StringTie	exon	131447662	131447804	1000	+	.	gene_id "MSTRG.201550"; transcript_id "MSTRG.201550.424"; exon_number "10";
chr9	StringTie	exon	131455076	131455166	1000	+	.	gene_id "MSTRG.201550"; transcript_id "MSTRG.201550.424"; exon_number "11";
chr9	StringTie	exon	131459170	131459356	1000	+	.	gene_id "MSTRG.201550"; transcript_id "MSTRG.201550.424"; exon_number "12";
chr9	StringTie	exon	131464766	131465078	1000	+	.	gene_id "MSTRG.201550"; transcript_id "MSTRG.201550.424"; exon_number "13";
chr9	StringTie	exon	131467563	131467753	1000	+	.	gene_id "MSTRG.201550"; transcript_id "MSTRG.201550.424"; exon_number "14";
chr9	StringTie	exon	131470788	131470983	1000	+	.	gene_id "MSTRG.201550"; transcript_id "MSTRG.201550.424"; exon_number "15";
chr9	StringTie	exon	131473508	131473724	1000	+	.	gene_id "MSTRG.201550"; transcript_id "MSTRG.201550.424"; exon_number "16";
chr9	StringTie	exon	131474454	131476535	1000	+	.	gene_id "MSTRG.201550"; transcript_id "MSTRG.201550.424"; exon_number "17";
chr9	StringTie	exon	131477744	131477949	1000	+	.	gene_id "MSTRG.201550"; transcript_id "MSTRG.201550.424"; exon_number "18";
chr9	StringTie	exon	131478474	131478619	1000	+	.	gene_id "MSTRG.201550"; transcript_id "MSTRG.201550.424"; exon_number "19";
chr9	StringTie	exon	131479252	131479393	1000	+	.	gene_id "MSTRG.201550"; transcript_id "MSTRG.201550.424"; exon_number "20";
chr9	StringTie	exon	131481726	131481808	1000	+	.	gene_id "MSTRG.201550"; transcript_id "MSTRG.201550.424"; exon_number "21";
chr9	StringTie	exon	131482371	131482562	1000	+	.	gene_id "MSTRG.201550"; transcript_id "MSTRG.201550.424"; exon_number "22";
chr9	StringTie	exon	131482710	131482907	1000	+	.	gene_id "MSTRG.201550"; transcript_id "MSTRG.201550.424"; exon_number "23";
chr9	StringTie	exon	131483359	131483445	1000	+	.	gene_id "MSTRG.201550"; transcript_id "MSTRG.201550.424"; exon_number "24";
chr9	StringTie	exon	131484686	131484790	1000	+	.	gene_id "MSTRG.201550"; transcript_id "MSTRG.201550.424"; exon_number "25";
chr9	StringTie	exon	131484948	131485140	1000	+	.	gene_id "MSTRG.201550"; transcript_id "MSTRG.201550.424"; exon_number "26";
chr9	StringTie	exon	131486085	131486182	1000	+	.	gene_id "MSTRG.201550"; transcript_id "MSTRG.201550.424"; exon_number "27";
chr9	StringTie	exon	131487167	131487294	1000	+	.	gene_id "MSTRG.201550"; transcript_id "MSTRG.201550.424"; exon_number "28";
chr9	StringTie	exon	131487856	131488096	1000	+	.	gene_id "MSTRG.201550"; transcript_id "MSTRG.201550.424"; exon_number "29";
chr9	StringTie	exon	131491425	131491580	1000	+	.	gene_id "MSTRG.201550"; transcript_id "MSTRG.201550.424"; exon_number "30";
chr9	StringTie	exon	131492169	131492260	1000	+	.	gene_id "MSTRG.201550"; transcript_id "MSTRG.201550.424"; exon_number "31";
chr9	StringTie	exon	131495740	131500203	1000	+	.	gene_id "MSTRG.201550"; transcript_id "MSTRG.201550.424"; exon_number "32";
chr9	StringTie	transcript	131418083	131500293	1000	+	.	gene_id "MSTRG.201550"; transcript_id "MSTRG.201550.425";
chr9	StringTie	exon	131418083	131418246	1000	+	.	gene_id "MSTRG.201550"; transcript_id "MSTRG.201550.425"; exon_number "1";
chr9	StringTie	exon	131430090	131430259	1000	+	.	gene_id "MSTRG.201550"; transcript_id "MSTRG.201550.425"; exon_number "2";
chr9	StringTie	exon	131432617	131432794	1000	+	.	gene_id "MSTRG.201550"; transcript_id "MSTRG.201550.425"; exon_number "3";
chr9	StringTie	exon	131436626	131436722	1000	+	.	gene_id "MSTRG.201550"; transcript_id "MSTRG.201550.425"; exon_number "4";
chr9	StringTie	exon	131438989	131439061	1000	+	.	gene_id "MSTRG.201550"; transcript_id "MSTRG.201550.425"; exon_number "5";
chr9	StringTie	exon	131444185	131444328	1000	+	.	gene_id "MSTRG.201550"; transcript_id "MSTRG.201550.425"; exon_number "6";
chr9	StringTie	exon	131446401	131446642	1000	+	.	gene_id "MSTRG.201550"; transcript_id "MSTRG.201550.425"; exon_number "7";
chr9	StringTie	exon	131447085	131447206	1000	+	.	gene_id "MSTRG.201550"; transcript_id "MSTRG.201550.425"; exon_number "8";
chr9	StringTie	exon	131447662	131447804	1000	+	.	gene_id "MSTRG.201550"; transcript_id "MSTRG.201550.425"; exon_number "9";
chr9	StringTie	exon	131455076	131455166	1000	+	.	gene_id "MSTRG.201550"; transcript_id "MSTRG.201550.425"; exon_number "10";
chr9	StringTie	exon	131459170	131459356	1000	+	.	gene_id "MSTRG.201550"; transcript_id "MSTRG.201550.425"; exon_number "11";
chr9	StringTie	exon	131464766	131465078	1000	+	.	gene_id "MSTRG.201550"; transcript_id "MSTRG.201550.425"; exon_number "12";
chr9	StringTie	exon	131467563	131467753	1000	+	.	gene_id "MSTRG.201550"; transcript_id "MSTRG.201550.425"; exon_number "13";
chr9	StringTie	exon	131470788	131470983	1000	+	.	gene_id "MSTRG.201550"; transcript_id "MSTRG.201550.425"; exon_number "14";
chr9	StringTie	exon	131473508	131473724	1000	+	.	gene_id "MSTRG.201550"; transcript_id "MSTRG.201550.425"; exon_number "15";
chr9	StringTie	exon	131477744	131477949	1000	+	.	gene_id "MSTRG.201550"; transcript_id "MSTRG.201550.425"; exon_number "16";
chr9	StringTie	exon	131478474	131478619	1000	+	.	gene_id "MSTRG.201550"; transcript_id "MSTRG.201550.425"; exon_number "17";
chr9	StringTie	exon	131479252	131479393	1000	+	.	gene_id "MSTRG.201550"; transcript_id "MSTRG.201550.425"; exon_number "18";
chr9	StringTie	exon	131481726	131481808	1000	+	.	gene_id "MSTRG.201550"; transcript_id "MSTRG.201550.425"; exon_number "19";
chr9	StringTie	exon	131482371	131482562	1000	+	.	gene_id "MSTRG.201550"; transcript_id "MSTRG.201550.425"; exon_number "20";
chr9	StringTie	exon	131482710	131482907	1000	+	.	gene_id "MSTRG.201550"; transcript_id "MSTRG.201550.425"; exon_number "21";
chr9	StringTie	exon	131483359	131483445	1000	+	.	gene_id "MSTRG.201550"; transcript_id "MSTRG.201550.425"; exon_number "22";
chr9	StringTie	exon	131484686	131484790	1000	+	.	gene_id "MSTRG.201550"; transcript_id "MSTRG.201550.425"; exon_number "23";
chr9	StringTie	exon	131484948	131485140	1000	+	.	gene_id "MSTRG.201550"; transcript_id "MSTRG.201550.425"; exon_number "24";
chr9	StringTie	exon	131486085	131486182	1000	+	.	gene_id "MSTRG.201550"; transcript_id "MSTRG.201550.425"; exon_number "25";
chr9	StringTie	exon	131487167	131487294	1000	+	.	gene_id "MSTRG.201550"; transcript_id "MSTRG.201550.425"; exon_number "26";
chr9	StringTie	exon	131487856	131488096	1000	+	.	gene_id "MSTRG.201550"; transcript_id "MSTRG.201550.425"; exon_number "27";
chr9	StringTie	exon	131491422	131491580	1000	+	.	gene_id "MSTRG.201550"; transcript_id "MSTRG.201550.425"; exon_number "28";
chr9	StringTie	exon	131492169	131492260	1000	+	.	gene_id "MSTRG.201550"; transcript_id "MSTRG.201550.425"; exon_number "29";
chr9	StringTie	exon	131495740	131500293	1000	+	.	gene_id "MSTRG.201550"; transcript_id "MSTRG.201550.425"; exon_number "30";
chr9	StringTie	transcript	131418093	131500299	1000	+	.	gene_id "MSTRG.201550"; transcript_id "MSTRG.201550.426";
chr9	StringTie	exon	131418093	131418246	1000	+	.	gene_id "MSTRG.201550"; transcript_id "MSTRG.201550.426"; exon_number "1";
chr9	StringTie	exon	131418595	131418713	1000	+	.	gene_id "MSTRG.201550"; transcript_id "MSTRG.201550.426"; exon_number "2";
chr9	StringTie	exon	131430090	131430259	1000	+	.	gene_id "MSTRG.201550"; transcript_id "MSTRG.201550.426"; exon_number "3";
chr9	StringTie	exon	131432617	131432794	1000	+	.	gene_id "MSTRG.201550"; transcript_id "MSTRG.201550.426"; exon_number "4";
chr9	StringTie	exon	131436620	131436722	1000	+	.	gene_id "MSTRG.201550"; transcript_id "MSTRG.201550.426"; exon_number "5";
chr9	StringTie	exon	131438989	131439061	1000	+	.	gene_id "MSTRG.201550"; transcript_id "MSTRG.201550.426"; exon_number "6";
chr9	StringTie	exon	131444185	131444328	1000	+	.	gene_id "MSTRG.201550"; transcript_id "MSTRG.201550.426"; exon_number "7";
chr9	StringTie	exon	131446401	131446642	1000	+	.	gene_id "MSTRG.201550"; transcript_id "MSTRG.201550.426"; exon_number "8";
chr9	StringTie	exon	131447085	131447206	1000	+	.	gene_id "MSTRG.201550"; transcript_id "MSTRG.201550.426"; exon_number "9";
chr9	StringTie	exon	131447662	131447804	1000	+	.	gene_id "MSTRG.201550"; transcript_id "MSTRG.201550.426"; exon_number "10";
chr9	StringTie	exon	131455076	131455166	1000	+	.	gene_id "MSTRG.201550"; transcript_id "MSTRG.201550.426"; exon_number "11";
chr9	StringTie	exon	131459164	131459356	1000	+	.	gene_id "MSTRG.201550"; transcript_id "MSTRG.201550.426"; exon_number "12";
chr9	StringTie	exon	131464766	131465078	1000	+	.	gene_id "MSTRG.201550"; transcript_id "MSTRG.201550.426"; exon_number "13";
chr9	StringTie	exon	131467563	131467753	1000	+	.	gene_id "MSTRG.201550"; transcript_id "MSTRG.201550.426"; exon_number "14";
chr9	StringTie	exon	131470788	131470983	1000	+	.	gene_id "MSTRG.201550"; transcript_id "MSTRG.201550.426"; exon_number "15";
chr9	StringTie	exon	131473492	131473724	1000	+	.	gene_id "MSTRG.201550"; transcript_id "MSTRG.201550.426"; exon_number "16";
chr9	StringTie	exon	131477744	131477949	1000	+	.	gene_id "MSTRG.201550"; transcript_id "MSTRG.201550.426"; exon_number "17";
chr9	StringTie	exon	131478474	131478619	1000	+	.	gene_id "MSTRG.201550"; transcript_id "MSTRG.201550.426"; exon_number "18";
chr9	StringTie	exon	131479252	131479393	1000	+	.	gene_id "MSTRG.201550"; transcript_id "MSTRG.201550.426"; exon_number "19";
chr9	StringTie	exon	131481726	131481808	1000	+	.	gene_id "MSTRG.201550"; transcript_id "MSTRG.201550.426"; exon_number "20";
chr9	StringTie	exon	131482374	131482562	1000	+	.	gene_id "MSTRG.201550"; transcript_id "MSTRG.201550.426"; exon_number "21";
chr9	StringTie	exon	131482710	131482907	1000	+	.	gene_id "MSTRG.201550"; transcript_id "MSTRG.201550.426"; exon_number "22";
chr9	StringTie	exon	131483359	131483445	1000	+	.	gene_id "MSTRG.201550"; transcript_id "MSTRG.201550.426"; exon_number "23";
chr9	StringTie	exon	131484686	131484790	1000	+	.	gene_id "MSTRG.201550"; transcript_id "MSTRG.201550.426"; exon_number "24";
chr9	StringTie	exon	131484948	131485140	1000	+	.	gene_id "MSTRG.201550"; transcript_id "MSTRG.201550.426"; exon_number "25";
chr9	StringTie	exon	131486085	131486182	1000	+	.	gene_id "MSTRG.201550"; transcript_id "MSTRG.201550.426"; exon_number "26";
chr9	StringTie	exon	131487215	131487294	1000	+	.	gene_id "MSTRG.201550"; transcript_id "MSTRG.201550.426"; exon_number "27";
chr9	StringTie	exon	131487856	131488096	1000	+	.	gene_id "MSTRG.201550"; transcript_id "MSTRG.201550.426"; exon_number "28";
chr9	StringTie	exon	131491422	131491580	1000	+	.	gene_id "MSTRG.201550"; transcript_id "MSTRG.201550.426"; exon_number "29";
chr9	StringTie	exon	131492169	131492260	1000	+	.	gene_id "MSTRG.201550"; transcript_id "MSTRG.201550.426"; exon_number "30";
chr9	StringTie	exon	131494405	131494486	1000	+	.	gene_id "MSTRG.201550"; transcript_id "MSTRG.201550.426"; exon_number "31";
chr9	StringTie	exon	131495740	131500299	1000	+	.	gene_id "MSTRG.201550"; transcript_id "MSTRG.201550.426"; exon_number "32";
chr9	StringTie	transcript	131418094	131500292	1000	+	.	gene_id "MSTRG.201550"; transcript_id "MSTRG.201550.427";
chr9	StringTie	exon	131418094	131418246	1000	+	.	gene_id "MSTRG.201550"; transcript_id "MSTRG.201550.427"; exon_number "1";
chr9	StringTie	exon	131430090	131430259	1000	+	.	gene_id "MSTRG.201550"; transcript_id "MSTRG.201550.427"; exon_number "2";
chr9	StringTie	exon	131432617	131432794	1000	+	.	gene_id "MSTRG.201550"; transcript_id "MSTRG.201550.427"; exon_number "3";
chr9	StringTie	exon	131436620	131436722	1000	+	.	gene_id "MSTRG.201550"; transcript_id "MSTRG.201550.427"; exon_number "4";
chr9	StringTie	exon	131438989	131439061	1000	+	.	gene_id "MSTRG.201550"; transcript_id "MSTRG.201550.427"; exon_number "5";
chr9	StringTie	exon	131444185	131444328	1000	+	.	gene_id "MSTRG.201550"; transcript_id "MSTRG.201550.427"; exon_number "6";
chr9	StringTie	exon	131446401	131446642	1000	+	.	gene_id "MSTRG.201550"; transcript_id "MSTRG.201550.427"; exon_number "7";
chr9	StringTie	exon	131447085	131447206	1000	+	.	gene_id "MSTRG.201550"; transcript_id "MSTRG.201550.427"; exon_number "8";
chr9	StringTie	exon	131447662	131447804	1000	+	.	gene_id "MSTRG.201550"; transcript_id "MSTRG.201550.427"; exon_number "9";
chr9	StringTie	exon	131455076	131455166	1000	+	.	gene_id "MSTRG.201550"; transcript_id "MSTRG.201550.427"; exon_number "10";
chr9	StringTie	exon	131459164	131459356	1000	+	.	gene_id "MSTRG.201550"; transcript_id "MSTRG.201550.427"; exon_number "11";
chr9	StringTie	exon	131464766	131465078	1000	+	.	gene_id "MSTRG.201550"; transcript_id "MSTRG.201550.427"; exon_number "12";
chr9	StringTie	exon	131467563	131467753	1000	+	.	gene_id "MSTRG.201550"; transcript_id "MSTRG.201550.427"; exon_number "13";
chr9	StringTie	exon	131470788	131470983	1000	+	.	gene_id "MSTRG.201550"; transcript_id "MSTRG.201550.427"; exon_number "14";
chr9	StringTie	exon	131473508	131473724	1000	+	.	gene_id "MSTRG.201550"; transcript_id "MSTRG.201550.427"; exon_number "15";
chr9	StringTie	exon	131477744	131477949	1000	+	.	gene_id "MSTRG.201550"; transcript_id "MSTRG.201550.427"; exon_number "16";
chr9	StringTie	exon	131478474	131478619	1000	+	.	gene_id "MSTRG.201550"; transcript_id "MSTRG.201550.427"; exon_number "17";
chr9	StringTie	exon	131479252	131479393	1000	+	.	gene_id "MSTRG.201550"; transcript_id "MSTRG.201550.427"; exon_number "18";
chr9	StringTie	exon	131481726	131481808	1000	+	.	gene_id "MSTRG.201550"; transcript_id "MSTRG.201550.427"; exon_number "19";
chr9	StringTie	exon	131482374	131482562	1000	+	.	gene_id "MSTRG.201550"; transcript_id "MSTRG.201550.427"; exon_number "20";
chr9	StringTie	exon	131482710	131482907	1000	+	.	gene_id "MSTRG.201550"; transcript_id "MSTRG.201550.427"; exon_number "21";
chr9	StringTie	exon	131483359	131483445	1000	+	.	gene_id "MSTRG.201550"; transcript_id "MSTRG.201550.427"; exon_number "22";
chr9	StringTie	exon	131484686	131484790	1000	+	.	gene_id "MSTRG.201550"; transcript_id "MSTRG.201550.427"; exon_number "23";
chr9	StringTie	exon	131484948	131485140	1000	+	.	gene_id "MSTRG.201550"; transcript_id "MSTRG.201550.427"; exon_number "24";
chr9	StringTie	exon	131486085	131486182	1000	+	.	gene_id "MSTRG.201550"; transcript_id "MSTRG.201550.427"; exon_number "25";
chr9	StringTie	exon	131487215	131487294	1000	+	.	gene_id "MSTRG.201550"; transcript_id "MSTRG.201550.427"; exon_number "26";
chr9	StringTie	exon	131487856	131488096	1000	+	.	gene_id "MSTRG.201550"; transcript_id "MSTRG.201550.427"; exon_number "27";
chr9	StringTie	exon	131491422	131491580	1000	+	.	gene_id "MSTRG.201550"; transcript_id "MSTRG.201550.427"; exon_number "28";
chr9	StringTie	exon	131492169	131492260	1000	+	.	gene_id "MSTRG.201550"; transcript_id "MSTRG.201550.427"; exon_number "29";
chr9	StringTie	exon	131494405	131494486	1000	+	.	gene_id "MSTRG.201550"; transcript_id "MSTRG.201550.427"; exon_number "30";
chr9	StringTie	exon	131495740	131500292	1000	+	.	gene_id "MSTRG.201550"; transcript_id "MSTRG.201550.427"; exon_number "31";
chr9	StringTie	transcript	131418094	131500197	1000	+	.	gene_id "MSTRG.201550"; transcript_id "MSTRG.201550.428";
chr9	StringTie	exon	131418094	131418246	1000	+	.	gene_id "MSTRG.201550"; transcript_id "MSTRG.201550.428"; exon_number "1";
chr9	StringTie	exon	131430090	131430259	1000	+	.	gene_id "MSTRG.201550"; transcript_id "MSTRG.201550.428"; exon_number "2";
chr9	StringTie	exon	131432617	131432794	1000	+	.	gene_id "MSTRG.201550"; transcript_id "MSTRG.201550.428"; exon_number "3";
chr9	StringTie	exon	131436620	131436722	1000	+	.	gene_id "MSTRG.201550"; transcript_id "MSTRG.201550.428"; exon_number "4";
chr9	StringTie	exon	131438989	131439061	1000	+	.	gene_id "MSTRG.201550"; transcript_id "MSTRG.201550.428"; exon_number "5";
chr9	StringTie	exon	131444185	131444328	1000	+	.	gene_id "MSTRG.201550"; transcript_id "MSTRG.201550.428"; exon_number "6";
chr9	StringTie	exon	131446401	131446642	1000	+	.	gene_id "MSTRG.201550"; transcript_id "MSTRG.201550.428"; exon_number "7";
chr9	StringTie	exon	131447085	131447206	1000	+	.	gene_id "MSTRG.201550"; transcript_id "MSTRG.201550.428"; exon_number "8";
chr9	StringTie	exon	131447662	131447804	1000	+	.	gene_id "MSTRG.201550"; transcript_id "MSTRG.201550.428"; exon_number "9";
chr9	StringTie	exon	131455076	131455166	1000	+	.	gene_id "MSTRG.201550"; transcript_id "MSTRG.201550.428"; exon_number "10";
chr9	StringTie	exon	131459170	131459356	1000	+	.	gene_id "MSTRG.201550"; transcript_id "MSTRG.201550.428"; exon_number "11";
chr9	StringTie	exon	131464766	131465078	1000	+	.	gene_id "MSTRG.201550"; transcript_id "MSTRG.201550.428"; exon_number "12";
chr9	StringTie	exon	131467563	131467753	1000	+	.	gene_id "MSTRG.201550"; transcript_id "MSTRG.201550.428"; exon_number "13";
chr9	StringTie	exon	131470788	131470983	1000	+	.	gene_id "MSTRG.201550"; transcript_id "MSTRG.201550.428"; exon_number "14";
chr9	StringTie	exon	131473508	131473724	1000	+	.	gene_id "MSTRG.201550"; transcript_id "MSTRG.201550.428"; exon_number "15";
chr9	StringTie	exon	131477744	131477949	1000	+	.	gene_id "MSTRG.201550"; transcript_id "MSTRG.201550.428"; exon_number "16";
chr9	StringTie	exon	131478474	131478619	1000	+	.	gene_id "MSTRG.201550"; transcript_id "MSTRG.201550.428"; exon_number "17";
chr9	StringTie	exon	131479252	131479393	1000	+	.	gene_id "MSTRG.201550"; transcript_id "MSTRG.201550.428"; exon_number "18";
chr9	StringTie	exon	131481726	131481808	1000	+	.	gene_id "MSTRG.201550"; transcript_id "MSTRG.201550.428"; exon_number "19";
chr9	StringTie	exon	131482371	131482562	1000	+	.	gene_id "MSTRG.201550"; transcript_id "MSTRG.201550.428"; exon_number "20";
chr9	StringTie	exon	131482710	131482907	1000	+	.	gene_id "MSTRG.201550"; transcript_id "MSTRG.201550.428"; exon_number "21";
chr9	StringTie	exon	131483359	131483445	1000	+	.	gene_id "MSTRG.201550"; transcript_id "MSTRG.201550.428"; exon_number "22";
chr9	StringTie	exon	131484686	131484790	1000	+	.	gene_id "MSTRG.201550"; transcript_id "MSTRG.201550.428"; exon_number "23";
chr9	StringTie	exon	131484948	131485140	1000	+	.	gene_id "MSTRG.201550"; transcript_id "MSTRG.201550.428"; exon_number "24";
chr9	StringTie	exon	131486085	131486182	1000	+	.	gene_id "MSTRG.201550"; transcript_id "MSTRG.201550.428"; exon_number "25";
chr9	StringTie	exon	131487167	131487294	1000	+	.	gene_id "MSTRG.201550"; transcript_id "MSTRG.201550.428"; exon_number "26";
chr9	StringTie	exon	131487856	131490769	1000	+	.	gene_id "MSTRG.201550"; transcript_id "MSTRG.201550.428"; exon_number "27";
chr9	StringTie	exon	131491425	131491580	1000	+	.	gene_id "MSTRG.201550"; transcript_id "MSTRG.201550.428"; exon_number "28";
chr9	StringTie	exon	131492169	131492260	1000	+	.	gene_id "MSTRG.201550"; transcript_id "MSTRG.201550.428"; exon_number "29";
chr9	StringTie	exon	131495740	131500197	1000	+	.	gene_id "MSTRG.201550"; transcript_id "MSTRG.201550.428"; exon_number "30";
chr9	StringTie	transcript	131418094	131500253	1000	+	.	gene_id "MSTRG.201550"; transcript_id "MSTRG.201550.429";
chr9	StringTie	exon	131418094	131418246	1000	+	.	gene_id "MSTRG.201550"; transcript_id "MSTRG.201550.429"; exon_number "1";
chr9	StringTie	exon	131430090	131430259	1000	+	.	gene_id "MSTRG.201550"; transcript_id "MSTRG.201550.429"; exon_number "2";
chr9	StringTie	exon	131432617	131432794	1000	+	.	gene_id "MSTRG.201550"; transcript_id "MSTRG.201550.429"; exon_number "3";
chr9	StringTie	exon	131436620	131436722	1000	+	.	gene_id "MSTRG.201550"; transcript_id "MSTRG.201550.429"; exon_number "4";
chr9	StringTie	exon	131438989	131439061	1000	+	.	gene_id "MSTRG.201550"; transcript_id "MSTRG.201550.429"; exon_number "5";
chr9	StringTie	exon	131444185	131444328	1000	+	.	gene_id "MSTRG.201550"; transcript_id "MSTRG.201550.429"; exon_number "6";
chr9	StringTie	exon	131446401	131446642	1000	+	.	gene_id "MSTRG.201550"; transcript_id "MSTRG.201550.429"; exon_number "7";
chr9	StringTie	exon	131447085	131447206	1000	+	.	gene_id "MSTRG.201550"; transcript_id "MSTRG.201550.429"; exon_number "8";
chr9	StringTie	exon	131447662	131447804	1000	+	.	gene_id "MSTRG.201550"; transcript_id "MSTRG.201550.429"; exon_number "9";
chr9	StringTie	exon	131455076	131455166	1000	+	.	gene_id "MSTRG.201550"; transcript_id "MSTRG.201550.429"; exon_number "10";
chr9	StringTie	exon	131459170	131459356	1000	+	.	gene_id "MSTRG.201550"; transcript_id "MSTRG.201550.429"; exon_number "11";
chr9	StringTie	exon	131464766	131465078	1000	+	.	gene_id "MSTRG.201550"; transcript_id "MSTRG.201550.429"; exon_number "12";
chr9	StringTie	exon	131467563	131467753	1000	+	.	gene_id "MSTRG.201550"; transcript_id "MSTRG.201550.429"; exon_number "13";
chr9	StringTie	exon	131470788	131470983	1000	+	.	gene_id "MSTRG.201550"; transcript_id "MSTRG.201550.429"; exon_number "14";
chr9	StringTie	exon	131473508	131473724	1000	+	.	gene_id "MSTRG.201550"; transcript_id "MSTRG.201550.429"; exon_number "15";
chr9	StringTie	exon	131477744	131477949	1000	+	.	gene_id "MSTRG.201550"; transcript_id "MSTRG.201550.429"; exon_number "16";
chr9	StringTie	exon	131478474	131478619	1000	+	.	gene_id "MSTRG.201550"; transcript_id "MSTRG.201550.429"; exon_number "17";
chr9	StringTie	exon	131479252	131479393	1000	+	.	gene_id "MSTRG.201550"; transcript_id "MSTRG.201550.429"; exon_number "18";
chr9	StringTie	exon	131481726	131481808	1000	+	.	gene_id "MSTRG.201550"; transcript_id "MSTRG.201550.429"; exon_number "19";
chr9	StringTie	exon	131482371	131482562	1000	+	.	gene_id "MSTRG.201550"; transcript_id "MSTRG.201550.429"; exon_number "20";
chr9	StringTie	exon	131482710	131482907	1000	+	.	gene_id "MSTRG.201550"; transcript_id "MSTRG.201550.429"; exon_number "21";
chr9	StringTie	exon	131483359	131483445	1000	+	.	gene_id "MSTRG.201550"; transcript_id "MSTRG.201550.429"; exon_number "22";
chr9	StringTie	exon	131484686	131484790	1000	+	.	gene_id "MSTRG.201550"; transcript_id "MSTRG.201550.429"; exon_number "23";
chr9	StringTie	exon	131484948	131485140	1000	+	.	gene_id "MSTRG.201550"; transcript_id "MSTRG.201550.429"; exon_number "24";
chr9	StringTie	exon	131486089	131486182	1000	+	.	gene_id "MSTRG.201550"; transcript_id "MSTRG.201550.429"; exon_number "25";
chr9	StringTie	exon	131487167	131487294	1000	+	.	gene_id "MSTRG.201550"; transcript_id "MSTRG.201550.429"; exon_number "26";
chr9	StringTie	exon	131487856	131490769	1000	+	.	gene_id "MSTRG.201550"; transcript_id "MSTRG.201550.429"; exon_number "27";
chr9	StringTie	exon	131491425	131491580	1000	+	.	gene_id "MSTRG.201550"; transcript_id "MSTRG.201550.429"; exon_number "28";
chr9	StringTie	exon	131492169	131492260	1000	+	.	gene_id "MSTRG.201550"; transcript_id "MSTRG.201550.429"; exon_number "29";
chr9	StringTie	exon	131495740	131500253	1000	+	.	gene_id "MSTRG.201550"; transcript_id "MSTRG.201550.429"; exon_number "30";
chr9	StringTie	transcript	131393955	131523806	1000	+	.	gene_id "MSTRG.201550"; transcript_id "MSTRG.201550.43";
chr9	StringTie	exon	131393955	131394263	1000	+	.	gene_id "MSTRG.201550"; transcript_id "MSTRG.201550.43"; exon_number "1";
chr9	StringTie	exon	131418049	131418246	1000	+	.	gene_id "MSTRG.201550"; transcript_id "MSTRG.201550.43"; exon_number "2";
chr9	StringTie	exon	131430090	131430259	1000	+	.	gene_id "MSTRG.201550"; transcript_id "MSTRG.201550.43"; exon_number "3";
chr9	StringTie	exon	131432617	131432794	1000	+	.	gene_id "MSTRG.201550"; transcript_id "MSTRG.201550.43"; exon_number "4";
chr9	StringTie	exon	131436620	131436722	1000	+	.	gene_id "MSTRG.201550"; transcript_id "MSTRG.201550.43"; exon_number "5";
chr9	StringTie	exon	131438989	131439061	1000	+	.	gene_id "MSTRG.201550"; transcript_id "MSTRG.201550.43"; exon_number "6";
chr9	StringTie	exon	131444185	131444328	1000	+	.	gene_id "MSTRG.201550"; transcript_id "MSTRG.201550.43"; exon_number "7";
chr9	StringTie	exon	131446401	131446642	1000	+	.	gene_id "MSTRG.201550"; transcript_id "MSTRG.201550.43"; exon_number "8";
chr9	StringTie	exon	131447085	131447206	1000	+	.	gene_id "MSTRG.201550"; transcript_id "MSTRG.201550.43"; exon_number "9";
chr9	StringTie	exon	131447662	131447804	1000	+	.	gene_id "MSTRG.201550"; transcript_id "MSTRG.201550.43"; exon_number "10";
chr9	StringTie	exon	131455076	131455166	1000	+	.	gene_id "MSTRG.201550"; transcript_id "MSTRG.201550.43"; exon_number "11";
chr9	StringTie	exon	131459164	131459356	1000	+	.	gene_id "MSTRG.201550"; transcript_id "MSTRG.201550.43"; exon_number "12";
chr9	StringTie	exon	131464763	131465078	1000	+	.	gene_id "MSTRG.201550"; transcript_id "MSTRG.201550.43"; exon_number "13";
chr9	StringTie	exon	131467563	131467753	1000	+	.	gene_id "MSTRG.201550"; transcript_id "MSTRG.201550.43"; exon_number "14";
chr9	StringTie	exon	131470788	131470983	1000	+	.	gene_id "MSTRG.201550"; transcript_id "MSTRG.201550.43"; exon_number "15";
chr9	StringTie	exon	131473508	131473724	1000	+	.	gene_id "MSTRG.201550"; transcript_id "MSTRG.201550.43"; exon_number "16";
chr9	StringTie	exon	131474454	131476535	1000	+	.	gene_id "MSTRG.201550"; transcript_id "MSTRG.201550.43"; exon_number "17";
chr9	StringTie	exon	131477744	131477949	1000	+	.	gene_id "MSTRG.201550"; transcript_id "MSTRG.201550.43"; exon_number "18";
chr9	StringTie	exon	131478474	131478619	1000	+	.	gene_id "MSTRG.201550"; transcript_id "MSTRG.201550.43"; exon_number "19";
chr9	StringTie	exon	131479252	131479393	1000	+	.	gene_id "MSTRG.201550"; transcript_id "MSTRG.201550.43"; exon_number "20";
chr9	StringTie	exon	131481726	131481808	1000	+	.	gene_id "MSTRG.201550"; transcript_id "MSTRG.201550.43"; exon_number "21";
chr9	StringTie	exon	131482371	131482562	1000	+	.	gene_id "MSTRG.201550"; transcript_id "MSTRG.201550.43"; exon_number "22";
chr9	StringTie	exon	131482710	131482907	1000	+	.	gene_id "MSTRG.201550"; transcript_id "MSTRG.201550.43"; exon_number "23";
chr9	StringTie	exon	131483359	131483445	1000	+	.	gene_id "MSTRG.201550"; transcript_id "MSTRG.201550.43"; exon_number "24";
chr9	StringTie	exon	131484686	131484790	1000	+	.	gene_id "MSTRG.201550"; transcript_id "MSTRG.201550.43"; exon_number "25";
chr9	StringTie	exon	131484948	131485140	1000	+	.	gene_id "MSTRG.201550"; transcript_id "MSTRG.201550.43"; exon_number "26";
chr9	StringTie	exon	131486085	131486182	1000	+	.	gene_id "MSTRG.201550"; transcript_id "MSTRG.201550.43"; exon_number "27";
chr9	StringTie	exon	131487167	131487294	1000	+	.	gene_id "MSTRG.201550"; transcript_id "MSTRG.201550.43"; exon_number "28";
chr9	StringTie	exon	131487856	131488096	1000	+	.	gene_id "MSTRG.201550"; transcript_id "MSTRG.201550.43"; exon_number "29";
chr9	StringTie	exon	131491425	131491580	1000	+	.	gene_id "MSTRG.201550"; transcript_id "MSTRG.201550.43"; exon_number "30";
chr9	StringTie	exon	131492169	131492260	1000	+	.	gene_id "MSTRG.201550"; transcript_id "MSTRG.201550.43"; exon_number "31";
chr9	StringTie	exon	131494405	131494486	1000	+	.	gene_id "MSTRG.201550"; transcript_id "MSTRG.201550.43"; exon_number "32";
chr9	StringTie	exon	131495740	131504340	1000	+	.	gene_id "MSTRG.201550"; transcript_id "MSTRG.201550.43"; exon_number "33";
chr9	StringTie	exon	131506114	131507514	1000	+	.	gene_id "MSTRG.201550"; transcript_id "MSTRG.201550.43"; exon_number "34";
chr9	StringTie	exon	131508911	131509808	1000	+	.	gene_id "MSTRG.201550"; transcript_id "MSTRG.201550.43"; exon_number "35";
chr9	StringTie	exon	131509903	131510415	1000	+	.	gene_id "MSTRG.201550"; transcript_id "MSTRG.201550.43"; exon_number "36";
chr9	StringTie	exon	131511337	131512136	1000	+	.	gene_id "MSTRG.201550"; transcript_id "MSTRG.201550.43"; exon_number "37";
chr9	StringTie	exon	131513239	131513331	1000	+	.	gene_id "MSTRG.201550"; transcript_id "MSTRG.201550.43"; exon_number "38";
chr9	StringTie	exon	131515426	131515522	1000	+	.	gene_id "MSTRG.201550"; transcript_id "MSTRG.201550.43"; exon_number "39";
chr9	StringTie	exon	131518445	131518537	1000	+	.	gene_id "MSTRG.201550"; transcript_id "MSTRG.201550.43"; exon_number "40";
chr9	StringTie	exon	131518837	131518957	1000	+	.	gene_id "MSTRG.201550"; transcript_id "MSTRG.201550.43"; exon_number "41";
chr9	StringTie	exon	131519389	131519486	1000	+	.	gene_id "MSTRG.201550"; transcript_id "MSTRG.201550.43"; exon_number "42";
chr9	StringTie	exon	131520080	131520193	1000	+	.	gene_id "MSTRG.201550"; transcript_id "MSTRG.201550.43"; exon_number "43";
chr9	StringTie	exon	131521346	131521472	1000	+	.	gene_id "MSTRG.201550"; transcript_id "MSTRG.201550.43"; exon_number "44";
chr9	StringTie	exon	131522047	131522224	1000	+	.	gene_id "MSTRG.201550"; transcript_id "MSTRG.201550.43"; exon_number "45";
chr9	StringTie	exon	131522932	131523806	1000	+	.	gene_id "MSTRG.201550"; transcript_id "MSTRG.201550.43"; exon_number "46";
chr9	StringTie	transcript	131418094	131500197	1000	+	.	gene_id "MSTRG.201550"; transcript_id "MSTRG.201550.430";
chr9	StringTie	exon	131418094	131418246	1000	+	.	gene_id "MSTRG.201550"; transcript_id "MSTRG.201550.430"; exon_number "1";
chr9	StringTie	exon	131430090	131430259	1000	+	.	gene_id "MSTRG.201550"; transcript_id "MSTRG.201550.430"; exon_number "2";
chr9	StringTie	exon	131432617	131432794	1000	+	.	gene_id "MSTRG.201550"; transcript_id "MSTRG.201550.430"; exon_number "3";
chr9	StringTie	exon	131436620	131436722	1000	+	.	gene_id "MSTRG.201550"; transcript_id "MSTRG.201550.430"; exon_number "4";
chr9	StringTie	exon	131438989	131439061	1000	+	.	gene_id "MSTRG.201550"; transcript_id "MSTRG.201550.430"; exon_number "5";
chr9	StringTie	exon	131444185	131444328	1000	+	.	gene_id "MSTRG.201550"; transcript_id "MSTRG.201550.430"; exon_number "6";
chr9	StringTie	exon	131446401	131446642	1000	+	.	gene_id "MSTRG.201550"; transcript_id "MSTRG.201550.430"; exon_number "7";
chr9	StringTie	exon	131447085	131447206	1000	+	.	gene_id "MSTRG.201550"; transcript_id "MSTRG.201550.430"; exon_number "8";
chr9	StringTie	exon	131447662	131447804	1000	+	.	gene_id "MSTRG.201550"; transcript_id "MSTRG.201550.430"; exon_number "9";
chr9	StringTie	exon	131455076	131455166	1000	+	.	gene_id "MSTRG.201550"; transcript_id "MSTRG.201550.430"; exon_number "10";
chr9	StringTie	exon	131459170	131459356	1000	+	.	gene_id "MSTRG.201550"; transcript_id "MSTRG.201550.430"; exon_number "11";
chr9	StringTie	exon	131464766	131465078	1000	+	.	gene_id "MSTRG.201550"; transcript_id "MSTRG.201550.430"; exon_number "12";
chr9	StringTie	exon	131467563	131467753	1000	+	.	gene_id "MSTRG.201550"; transcript_id "MSTRG.201550.430"; exon_number "13";
chr9	StringTie	exon	131470788	131470983	1000	+	.	gene_id "MSTRG.201550"; transcript_id "MSTRG.201550.430"; exon_number "14";
chr9	StringTie	exon	131473508	131473724	1000	+	.	gene_id "MSTRG.201550"; transcript_id "MSTRG.201550.430"; exon_number "15";
chr9	StringTie	exon	131474454	131476535	1000	+	.	gene_id "MSTRG.201550"; transcript_id "MSTRG.201550.430"; exon_number "16";
chr9	StringTie	exon	131477744	131477949	1000	+	.	gene_id "MSTRG.201550"; transcript_id "MSTRG.201550.430"; exon_number "17";
chr9	StringTie	exon	131478474	131478619	1000	+	.	gene_id "MSTRG.201550"; transcript_id "MSTRG.201550.430"; exon_number "18";
chr9	StringTie	exon	131479252	131479393	1000	+	.	gene_id "MSTRG.201550"; transcript_id "MSTRG.201550.430"; exon_number "19";
chr9	StringTie	exon	131481726	131481808	1000	+	.	gene_id "MSTRG.201550"; transcript_id "MSTRG.201550.430"; exon_number "20";
chr9	StringTie	exon	131482371	131482562	1000	+	.	gene_id "MSTRG.201550"; transcript_id "MSTRG.201550.430"; exon_number "21";
chr9	StringTie	exon	131482710	131482907	1000	+	.	gene_id "MSTRG.201550"; transcript_id "MSTRG.201550.430"; exon_number "22";
chr9	StringTie	exon	131483359	131483445	1000	+	.	gene_id "MSTRG.201550"; transcript_id "MSTRG.201550.430"; exon_number "23";
chr9	StringTie	exon	131484686	131484790	1000	+	.	gene_id "MSTRG.201550"; transcript_id "MSTRG.201550.430"; exon_number "24";
chr9	StringTie	exon	131484948	131485140	1000	+	.	gene_id "MSTRG.201550"; transcript_id "MSTRG.201550.430"; exon_number "25";
chr9	StringTie	exon	131486089	131486182	1000	+	.	gene_id "MSTRG.201550"; transcript_id "MSTRG.201550.430"; exon_number "26";
chr9	StringTie	exon	131487167	131487294	1000	+	.	gene_id "MSTRG.201550"; transcript_id "MSTRG.201550.430"; exon_number "27";
chr9	StringTie	exon	131487856	131490769	1000	+	.	gene_id "MSTRG.201550"; transcript_id "MSTRG.201550.430"; exon_number "28";
chr9	StringTie	exon	131491425	131491580	1000	+	.	gene_id "MSTRG.201550"; transcript_id "MSTRG.201550.430"; exon_number "29";
chr9	StringTie	exon	131492169	131492260	1000	+	.	gene_id "MSTRG.201550"; transcript_id "MSTRG.201550.430"; exon_number "30";
chr9	StringTie	exon	131494405	131494486	1000	+	.	gene_id "MSTRG.201550"; transcript_id "MSTRG.201550.430"; exon_number "31";
chr9	StringTie	exon	131495740	131500197	1000	+	.	gene_id "MSTRG.201550"; transcript_id "MSTRG.201550.430"; exon_number "32";
chr9	StringTie	transcript	131418096	131500253	1000	+	.	gene_id "MSTRG.201550"; transcript_id "MSTRG.201550.431";
chr9	StringTie	exon	131418096	131418246	1000	+	.	gene_id "MSTRG.201550"; transcript_id "MSTRG.201550.431"; exon_number "1";
chr9	StringTie	exon	131418595	131418713	1000	+	.	gene_id "MSTRG.201550"; transcript_id "MSTRG.201550.431"; exon_number "2";
chr9	StringTie	exon	131430094	131430259	1000	+	.	gene_id "MSTRG.201550"; transcript_id "MSTRG.201550.431"; exon_number "3";
chr9	StringTie	exon	131432617	131432794	1000	+	.	gene_id "MSTRG.201550"; transcript_id "MSTRG.201550.431"; exon_number "4";
chr9	StringTie	exon	131436620	131436722	1000	+	.	gene_id "MSTRG.201550"; transcript_id "MSTRG.201550.431"; exon_number "5";
chr9	StringTie	exon	131438989	131439061	1000	+	.	gene_id "MSTRG.201550"; transcript_id "MSTRG.201550.431"; exon_number "6";
chr9	StringTie	exon	131444185	131444328	1000	+	.	gene_id "MSTRG.201550"; transcript_id "MSTRG.201550.431"; exon_number "7";
chr9	StringTie	exon	131446401	131446642	1000	+	.	gene_id "MSTRG.201550"; transcript_id "MSTRG.201550.431"; exon_number "8";
chr9	StringTie	exon	131447085	131447206	1000	+	.	gene_id "MSTRG.201550"; transcript_id "MSTRG.201550.431"; exon_number "9";
chr9	StringTie	exon	131447662	131447804	1000	+	.	gene_id "MSTRG.201550"; transcript_id "MSTRG.201550.431"; exon_number "10";
chr9	StringTie	exon	131455076	131455166	1000	+	.	gene_id "MSTRG.201550"; transcript_id "MSTRG.201550.431"; exon_number "11";
chr9	StringTie	exon	131459164	131459356	1000	+	.	gene_id "MSTRG.201550"; transcript_id "MSTRG.201550.431"; exon_number "12";
chr9	StringTie	exon	131464766	131465078	1000	+	.	gene_id "MSTRG.201550"; transcript_id "MSTRG.201550.431"; exon_number "13";
chr9	StringTie	exon	131467563	131467753	1000	+	.	gene_id "MSTRG.201550"; transcript_id "MSTRG.201550.431"; exon_number "14";
chr9	StringTie	exon	131470788	131470983	1000	+	.	gene_id "MSTRG.201550"; transcript_id "MSTRG.201550.431"; exon_number "15";
chr9	StringTie	exon	131473508	131473724	1000	+	.	gene_id "MSTRG.201550"; transcript_id "MSTRG.201550.431"; exon_number "16";
chr9	StringTie	exon	131477744	131477949	1000	+	.	gene_id "MSTRG.201550"; transcript_id "MSTRG.201550.431"; exon_number "17";
chr9	StringTie	exon	131478474	131478619	1000	+	.	gene_id "MSTRG.201550"; transcript_id "MSTRG.201550.431"; exon_number "18";
chr9	StringTie	exon	131479252	131479393	1000	+	.	gene_id "MSTRG.201550"; transcript_id "MSTRG.201550.431"; exon_number "19";
chr9	StringTie	exon	131481726	131481808	1000	+	.	gene_id "MSTRG.201550"; transcript_id "MSTRG.201550.431"; exon_number "20";
chr9	StringTie	exon	131482371	131482562	1000	+	.	gene_id "MSTRG.201550"; transcript_id "MSTRG.201550.431"; exon_number "21";
chr9	StringTie	exon	131482710	131482907	1000	+	.	gene_id "MSTRG.201550"; transcript_id "MSTRG.201550.431"; exon_number "22";
chr9	StringTie	exon	131483359	131483445	1000	+	.	gene_id "MSTRG.201550"; transcript_id "MSTRG.201550.431"; exon_number "23";
chr9	StringTie	exon	131484686	131484790	1000	+	.	gene_id "MSTRG.201550"; transcript_id "MSTRG.201550.431"; exon_number "24";
chr9	StringTie	exon	131484948	131485140	1000	+	.	gene_id "MSTRG.201550"; transcript_id "MSTRG.201550.431"; exon_number "25";
chr9	StringTie	exon	131486085	131486182	1000	+	.	gene_id "MSTRG.201550"; transcript_id "MSTRG.201550.431"; exon_number "26";
chr9	StringTie	exon	131487167	131487294	1000	+	.	gene_id "MSTRG.201550"; transcript_id "MSTRG.201550.431"; exon_number "27";
chr9	StringTie	exon	131487856	131488096	1000	+	.	gene_id "MSTRG.201550"; transcript_id "MSTRG.201550.431"; exon_number "28";
chr9	StringTie	exon	131491425	131491580	1000	+	.	gene_id "MSTRG.201550"; transcript_id "MSTRG.201550.431"; exon_number "29";
chr9	StringTie	exon	131492169	131492260	1000	+	.	gene_id "MSTRG.201550"; transcript_id "MSTRG.201550.431"; exon_number "30";
chr9	StringTie	exon	131495740	131500253	1000	+	.	gene_id "MSTRG.201550"; transcript_id "MSTRG.201550.431"; exon_number "31";
chr9	StringTie	transcript	131418096	131500208	1000	+	.	gene_id "MSTRG.201550"; transcript_id "MSTRG.201550.432";
chr9	StringTie	exon	131418096	131418246	1000	+	.	gene_id "MSTRG.201550"; transcript_id "MSTRG.201550.432"; exon_number "1";
chr9	StringTie	exon	131418595	131418713	1000	+	.	gene_id "MSTRG.201550"; transcript_id "MSTRG.201550.432"; exon_number "2";
chr9	StringTie	exon	131430094	131430259	1000	+	.	gene_id "MSTRG.201550"; transcript_id "MSTRG.201550.432"; exon_number "3";
chr9	StringTie	exon	131432617	131432794	1000	+	.	gene_id "MSTRG.201550"; transcript_id "MSTRG.201550.432"; exon_number "4";
chr9	StringTie	exon	131436620	131436722	1000	+	.	gene_id "MSTRG.201550"; transcript_id "MSTRG.201550.432"; exon_number "5";
chr9	StringTie	exon	131438989	131439061	1000	+	.	gene_id "MSTRG.201550"; transcript_id "MSTRG.201550.432"; exon_number "6";
chr9	StringTie	exon	131444185	131444328	1000	+	.	gene_id "MSTRG.201550"; transcript_id "MSTRG.201550.432"; exon_number "7";
chr9	StringTie	exon	131446401	131446642	1000	+	.	gene_id "MSTRG.201550"; transcript_id "MSTRG.201550.432"; exon_number "8";
chr9	StringTie	exon	131447085	131447206	1000	+	.	gene_id "MSTRG.201550"; transcript_id "MSTRG.201550.432"; exon_number "9";
chr9	StringTie	exon	131447662	131447804	1000	+	.	gene_id "MSTRG.201550"; transcript_id "MSTRG.201550.432"; exon_number "10";
chr9	StringTie	exon	131455076	131455166	1000	+	.	gene_id "MSTRG.201550"; transcript_id "MSTRG.201550.432"; exon_number "11";
chr9	StringTie	exon	131459170	131459356	1000	+	.	gene_id "MSTRG.201550"; transcript_id "MSTRG.201550.432"; exon_number "12";
chr9	StringTie	exon	131464766	131465078	1000	+	.	gene_id "MSTRG.201550"; transcript_id "MSTRG.201550.432"; exon_number "13";
chr9	StringTie	exon	131467563	131467753	1000	+	.	gene_id "MSTRG.201550"; transcript_id "MSTRG.201550.432"; exon_number "14";
chr9	StringTie	exon	131470788	131470983	1000	+	.	gene_id "MSTRG.201550"; transcript_id "MSTRG.201550.432"; exon_number "15";
chr9	StringTie	exon	131473508	131473724	1000	+	.	gene_id "MSTRG.201550"; transcript_id "MSTRG.201550.432"; exon_number "16";
chr9	StringTie	exon	131474454	131476535	1000	+	.	gene_id "MSTRG.201550"; transcript_id "MSTRG.201550.432"; exon_number "17";
chr9	StringTie	exon	131477744	131477949	1000	+	.	gene_id "MSTRG.201550"; transcript_id "MSTRG.201550.432"; exon_number "18";
chr9	StringTie	exon	131478474	131478619	1000	+	.	gene_id "MSTRG.201550"; transcript_id "MSTRG.201550.432"; exon_number "19";
chr9	StringTie	exon	131479252	131479393	1000	+	.	gene_id "MSTRG.201550"; transcript_id "MSTRG.201550.432"; exon_number "20";
chr9	StringTie	exon	131481726	131481808	1000	+	.	gene_id "MSTRG.201550"; transcript_id "MSTRG.201550.432"; exon_number "21";
chr9	StringTie	exon	131482371	131482562	1000	+	.	gene_id "MSTRG.201550"; transcript_id "MSTRG.201550.432"; exon_number "22";
chr9	StringTie	exon	131482710	131482907	1000	+	.	gene_id "MSTRG.201550"; transcript_id "MSTRG.201550.432"; exon_number "23";
chr9	StringTie	exon	131483359	131483445	1000	+	.	gene_id "MSTRG.201550"; transcript_id "MSTRG.201550.432"; exon_number "24";
chr9	StringTie	exon	131484686	131484790	1000	+	.	gene_id "MSTRG.201550"; transcript_id "MSTRG.201550.432"; exon_number "25";
chr9	StringTie	exon	131484948	131485140	1000	+	.	gene_id "MSTRG.201550"; transcript_id "MSTRG.201550.432"; exon_number "26";
chr9	StringTie	exon	131486085	131486182	1000	+	.	gene_id "MSTRG.201550"; transcript_id "MSTRG.201550.432"; exon_number "27";
chr9	StringTie	exon	131486481	131486541	1000	+	.	gene_id "MSTRG.201550"; transcript_id "MSTRG.201550.432"; exon_number "28";
chr9	StringTie	exon	131487167	131487294	1000	+	.	gene_id "MSTRG.201550"; transcript_id "MSTRG.201550.432"; exon_number "29";
chr9	StringTie	exon	131487856	131488096	1000	+	.	gene_id "MSTRG.201550"; transcript_id "MSTRG.201550.432"; exon_number "30";
chr9	StringTie	exon	131491422	131491580	1000	+	.	gene_id "MSTRG.201550"; transcript_id "MSTRG.201550.432"; exon_number "31";
chr9	StringTie	exon	131492169	131492260	1000	+	.	gene_id "MSTRG.201550"; transcript_id "MSTRG.201550.432"; exon_number "32";
chr9	StringTie	exon	131494405	131494486	1000	+	.	gene_id "MSTRG.201550"; transcript_id "MSTRG.201550.432"; exon_number "33";
chr9	StringTie	exon	131495740	131500208	1000	+	.	gene_id "MSTRG.201550"; transcript_id "MSTRG.201550.432"; exon_number "34";
chr9	StringTie	transcript	131418102	131500628	1000	+	.	gene_id "MSTRG.201550"; transcript_id "MSTRG.201550.433";
chr9	StringTie	exon	131418102	131418246	1000	+	.	gene_id "MSTRG.201550"; transcript_id "MSTRG.201550.433"; exon_number "1";
chr9	StringTie	exon	131430090	131430259	1000	+	.	gene_id "MSTRG.201550"; transcript_id "MSTRG.201550.433"; exon_number "2";
chr9	StringTie	exon	131432617	131432794	1000	+	.	gene_id "MSTRG.201550"; transcript_id "MSTRG.201550.433"; exon_number "3";
chr9	StringTie	exon	131436620	131436722	1000	+	.	gene_id "MSTRG.201550"; transcript_id "MSTRG.201550.433"; exon_number "4";
chr9	StringTie	exon	131438989	131439061	1000	+	.	gene_id "MSTRG.201550"; transcript_id "MSTRG.201550.433"; exon_number "5";
chr9	StringTie	exon	131444185	131444328	1000	+	.	gene_id "MSTRG.201550"; transcript_id "MSTRG.201550.433"; exon_number "6";
chr9	StringTie	exon	131446401	131446642	1000	+	.	gene_id "MSTRG.201550"; transcript_id "MSTRG.201550.433"; exon_number "7";
chr9	StringTie	exon	131447085	131447206	1000	+	.	gene_id "MSTRG.201550"; transcript_id "MSTRG.201550.433"; exon_number "8";
chr9	StringTie	exon	131447662	131447804	1000	+	.	gene_id "MSTRG.201550"; transcript_id "MSTRG.201550.433"; exon_number "9";
chr9	StringTie	exon	131455076	131455166	1000	+	.	gene_id "MSTRG.201550"; transcript_id "MSTRG.201550.433"; exon_number "10";
chr9	StringTie	exon	131459170	131459356	1000	+	.	gene_id "MSTRG.201550"; transcript_id "MSTRG.201550.433"; exon_number "11";
chr9	StringTie	exon	131464766	131465078	1000	+	.	gene_id "MSTRG.201550"; transcript_id "MSTRG.201550.433"; exon_number "12";
chr9	StringTie	exon	131467563	131467753	1000	+	.	gene_id "MSTRG.201550"; transcript_id "MSTRG.201550.433"; exon_number "13";
chr9	StringTie	exon	131470788	131470983	1000	+	.	gene_id "MSTRG.201550"; transcript_id "MSTRG.201550.433"; exon_number "14";
chr9	StringTie	exon	131473508	131473724	1000	+	.	gene_id "MSTRG.201550"; transcript_id "MSTRG.201550.433"; exon_number "15";
chr9	StringTie	exon	131477744	131477949	1000	+	.	gene_id "MSTRG.201550"; transcript_id "MSTRG.201550.433"; exon_number "16";
chr9	StringTie	exon	131478474	131478619	1000	+	.	gene_id "MSTRG.201550"; transcript_id "MSTRG.201550.433"; exon_number "17";
chr9	StringTie	exon	131479252	131479393	1000	+	.	gene_id "MSTRG.201550"; transcript_id "MSTRG.201550.433"; exon_number "18";
chr9	StringTie	exon	131481726	131481808	1000	+	.	gene_id "MSTRG.201550"; transcript_id "MSTRG.201550.433"; exon_number "19";
chr9	StringTie	exon	131482374	131482562	1000	+	.	gene_id "MSTRG.201550"; transcript_id "MSTRG.201550.433"; exon_number "20";
chr9	StringTie	exon	131482710	131482907	1000	+	.	gene_id "MSTRG.201550"; transcript_id "MSTRG.201550.433"; exon_number "21";
chr9	StringTie	exon	131483359	131483445	1000	+	.	gene_id "MSTRG.201550"; transcript_id "MSTRG.201550.433"; exon_number "22";
chr9	StringTie	exon	131484686	131484790	1000	+	.	gene_id "MSTRG.201550"; transcript_id "MSTRG.201550.433"; exon_number "23";
chr9	StringTie	exon	131484948	131485140	1000	+	.	gene_id "MSTRG.201550"; transcript_id "MSTRG.201550.433"; exon_number "24";
chr9	StringTie	exon	131486085	131486182	1000	+	.	gene_id "MSTRG.201550"; transcript_id "MSTRG.201550.433"; exon_number "25";
chr9	StringTie	exon	131486481	131486541	1000	+	.	gene_id "MSTRG.201550"; transcript_id "MSTRG.201550.433"; exon_number "26";
chr9	StringTie	exon	131487167	131487294	1000	+	.	gene_id "MSTRG.201550"; transcript_id "MSTRG.201550.433"; exon_number "27";
chr9	StringTie	exon	131487856	131488096	1000	+	.	gene_id "MSTRG.201550"; transcript_id "MSTRG.201550.433"; exon_number "28";
chr9	StringTie	exon	131491425	131491580	1000	+	.	gene_id "MSTRG.201550"; transcript_id "MSTRG.201550.433"; exon_number "29";
chr9	StringTie	exon	131492169	131492260	1000	+	.	gene_id "MSTRG.201550"; transcript_id "MSTRG.201550.433"; exon_number "30";
chr9	StringTie	exon	131495740	131500628	1000	+	.	gene_id "MSTRG.201550"; transcript_id "MSTRG.201550.433"; exon_number "31";
chr9	StringTie	transcript	131418118	131500222	1000	+	.	gene_id "MSTRG.201550"; transcript_id "MSTRG.201550.434";
chr9	StringTie	exon	131418118	131418246	1000	+	.	gene_id "MSTRG.201550"; transcript_id "MSTRG.201550.434"; exon_number "1";
chr9	StringTie	exon	131430090	131430259	1000	+	.	gene_id "MSTRG.201550"; transcript_id "MSTRG.201550.434"; exon_number "2";
chr9	StringTie	exon	131432617	131432794	1000	+	.	gene_id "MSTRG.201550"; transcript_id "MSTRG.201550.434"; exon_number "3";
chr9	StringTie	exon	131436620	131436722	1000	+	.	gene_id "MSTRG.201550"; transcript_id "MSTRG.201550.434"; exon_number "4";
chr9	StringTie	exon	131438989	131439061	1000	+	.	gene_id "MSTRG.201550"; transcript_id "MSTRG.201550.434"; exon_number "5";
chr9	StringTie	exon	131444185	131444328	1000	+	.	gene_id "MSTRG.201550"; transcript_id "MSTRG.201550.434"; exon_number "6";
chr9	StringTie	exon	131446401	131446642	1000	+	.	gene_id "MSTRG.201550"; transcript_id "MSTRG.201550.434"; exon_number "7";
chr9	StringTie	exon	131447085	131447206	1000	+	.	gene_id "MSTRG.201550"; transcript_id "MSTRG.201550.434"; exon_number "8";
chr9	StringTie	exon	131447662	131447804	1000	+	.	gene_id "MSTRG.201550"; transcript_id "MSTRG.201550.434"; exon_number "9";
chr9	StringTie	exon	131455076	131455166	1000	+	.	gene_id "MSTRG.201550"; transcript_id "MSTRG.201550.434"; exon_number "10";
chr9	StringTie	exon	131459164	131459356	1000	+	.	gene_id "MSTRG.201550"; transcript_id "MSTRG.201550.434"; exon_number "11";
chr9	StringTie	exon	131464766	131465078	1000	+	.	gene_id "MSTRG.201550"; transcript_id "MSTRG.201550.434"; exon_number "12";
chr9	StringTie	exon	131467563	131467753	1000	+	.	gene_id "MSTRG.201550"; transcript_id "MSTRG.201550.434"; exon_number "13";
chr9	StringTie	exon	131470788	131470983	1000	+	.	gene_id "MSTRG.201550"; transcript_id "MSTRG.201550.434"; exon_number "14";
chr9	StringTie	exon	131473508	131473724	1000	+	.	gene_id "MSTRG.201550"; transcript_id "MSTRG.201550.434"; exon_number "15";
chr9	StringTie	exon	131474454	131476535	1000	+	.	gene_id "MSTRG.201550"; transcript_id "MSTRG.201550.434"; exon_number "16";
chr9	StringTie	exon	131477744	131477949	1000	+	.	gene_id "MSTRG.201550"; transcript_id "MSTRG.201550.434"; exon_number "17";
chr9	StringTie	exon	131478474	131478619	1000	+	.	gene_id "MSTRG.201550"; transcript_id "MSTRG.201550.434"; exon_number "18";
chr9	StringTie	exon	131479252	131479393	1000	+	.	gene_id "MSTRG.201550"; transcript_id "MSTRG.201550.434"; exon_number "19";
chr9	StringTie	exon	131481726	131481808	1000	+	.	gene_id "MSTRG.201550"; transcript_id "MSTRG.201550.434"; exon_number "20";
chr9	StringTie	exon	131482374	131482562	1000	+	.	gene_id "MSTRG.201550"; transcript_id "MSTRG.201550.434"; exon_number "21";
chr9	StringTie	exon	131482710	131482907	1000	+	.	gene_id "MSTRG.201550"; transcript_id "MSTRG.201550.434"; exon_number "22";
chr9	StringTie	exon	131483359	131483445	1000	+	.	gene_id "MSTRG.201550"; transcript_id "MSTRG.201550.434"; exon_number "23";
chr9	StringTie	exon	131484686	131484790	1000	+	.	gene_id "MSTRG.201550"; transcript_id "MSTRG.201550.434"; exon_number "24";
chr9	StringTie	exon	131484948	131485140	1000	+	.	gene_id "MSTRG.201550"; transcript_id "MSTRG.201550.434"; exon_number "25";
chr9	StringTie	exon	131486085	131486182	1000	+	.	gene_id "MSTRG.201550"; transcript_id "MSTRG.201550.434"; exon_number "26";
chr9	StringTie	exon	131487167	131487294	1000	+	.	gene_id "MSTRG.201550"; transcript_id "MSTRG.201550.434"; exon_number "27";
chr9	StringTie	exon	131487856	131488096	1000	+	.	gene_id "MSTRG.201550"; transcript_id "MSTRG.201550.434"; exon_number "28";
chr9	StringTie	exon	131491425	131491580	1000	+	.	gene_id "MSTRG.201550"; transcript_id "MSTRG.201550.434"; exon_number "29";
chr9	StringTie	exon	131492169	131492260	1000	+	.	gene_id "MSTRG.201550"; transcript_id "MSTRG.201550.434"; exon_number "30";
chr9	StringTie	exon	131495740	131497068	1000	+	.	gene_id "MSTRG.201550"; transcript_id "MSTRG.201550.434"; exon_number "31";
chr9	StringTie	exon	131497093	131500222	1000	+	.	gene_id "MSTRG.201550"; transcript_id "MSTRG.201550.434"; exon_number "32";
chr9	StringTie	transcript	131418119	131500284	1000	+	.	gene_id "MSTRG.201550"; transcript_id "MSTRG.201550.435";
chr9	StringTie	exon	131418119	131418246	1000	+	.	gene_id "MSTRG.201550"; transcript_id "MSTRG.201550.435"; exon_number "1";
chr9	StringTie	exon	131430090	131430259	1000	+	.	gene_id "MSTRG.201550"; transcript_id "MSTRG.201550.435"; exon_number "2";
chr9	StringTie	exon	131432617	131432794	1000	+	.	gene_id "MSTRG.201550"; transcript_id "MSTRG.201550.435"; exon_number "3";
chr9	StringTie	exon	131436620	131436722	1000	+	.	gene_id "MSTRG.201550"; transcript_id "MSTRG.201550.435"; exon_number "4";
chr9	StringTie	exon	131438989	131439061	1000	+	.	gene_id "MSTRG.201550"; transcript_id "MSTRG.201550.435"; exon_number "5";
chr9	StringTie	exon	131444185	131444328	1000	+	.	gene_id "MSTRG.201550"; transcript_id "MSTRG.201550.435"; exon_number "6";
chr9	StringTie	exon	131446401	131446642	1000	+	.	gene_id "MSTRG.201550"; transcript_id "MSTRG.201550.435"; exon_number "7";
chr9	StringTie	exon	131447085	131447206	1000	+	.	gene_id "MSTRG.201550"; transcript_id "MSTRG.201550.435"; exon_number "8";
chr9	StringTie	exon	131447662	131447804	1000	+	.	gene_id "MSTRG.201550"; transcript_id "MSTRG.201550.435"; exon_number "9";
chr9	StringTie	exon	131455076	131455166	1000	+	.	gene_id "MSTRG.201550"; transcript_id "MSTRG.201550.435"; exon_number "10";
chr9	StringTie	exon	131459170	131459356	1000	+	.	gene_id "MSTRG.201550"; transcript_id "MSTRG.201550.435"; exon_number "11";
chr9	StringTie	exon	131464766	131465078	1000	+	.	gene_id "MSTRG.201550"; transcript_id "MSTRG.201550.435"; exon_number "12";
chr9	StringTie	exon	131467563	131467753	1000	+	.	gene_id "MSTRG.201550"; transcript_id "MSTRG.201550.435"; exon_number "13";
chr9	StringTie	exon	131470788	131470983	1000	+	.	gene_id "MSTRG.201550"; transcript_id "MSTRG.201550.435"; exon_number "14";
chr9	StringTie	exon	131473508	131473724	1000	+	.	gene_id "MSTRG.201550"; transcript_id "MSTRG.201550.435"; exon_number "15";
chr9	StringTie	exon	131474454	131476535	1000	+	.	gene_id "MSTRG.201550"; transcript_id "MSTRG.201550.435"; exon_number "16";
chr9	StringTie	exon	131477744	131477949	1000	+	.	gene_id "MSTRG.201550"; transcript_id "MSTRG.201550.435"; exon_number "17";
chr9	StringTie	exon	131478474	131478619	1000	+	.	gene_id "MSTRG.201550"; transcript_id "MSTRG.201550.435"; exon_number "18";
chr9	StringTie	exon	131479252	131479393	1000	+	.	gene_id "MSTRG.201550"; transcript_id "MSTRG.201550.435"; exon_number "19";
chr9	StringTie	exon	131481726	131481808	1000	+	.	gene_id "MSTRG.201550"; transcript_id "MSTRG.201550.435"; exon_number "20";
chr9	StringTie	exon	131482374	131482562	1000	+	.	gene_id "MSTRG.201550"; transcript_id "MSTRG.201550.435"; exon_number "21";
chr9	StringTie	exon	131482710	131482907	1000	+	.	gene_id "MSTRG.201550"; transcript_id "MSTRG.201550.435"; exon_number "22";
chr9	StringTie	exon	131483359	131483445	1000	+	.	gene_id "MSTRG.201550"; transcript_id "MSTRG.201550.435"; exon_number "23";
chr9	StringTie	exon	131484690	131484790	1000	+	.	gene_id "MSTRG.201550"; transcript_id "MSTRG.201550.435"; exon_number "24";
chr9	StringTie	exon	131484948	131485140	1000	+	.	gene_id "MSTRG.201550"; transcript_id "MSTRG.201550.435"; exon_number "25";
chr9	StringTie	exon	131486085	131486182	1000	+	.	gene_id "MSTRG.201550"; transcript_id "MSTRG.201550.435"; exon_number "26";
chr9	StringTie	exon	131487167	131487294	1000	+	.	gene_id "MSTRG.201550"; transcript_id "MSTRG.201550.435"; exon_number "27";
chr9	StringTie	exon	131487856	131488096	1000	+	.	gene_id "MSTRG.201550"; transcript_id "MSTRG.201550.435"; exon_number "28";
chr9	StringTie	exon	131491425	131491580	1000	+	.	gene_id "MSTRG.201550"; transcript_id "MSTRG.201550.435"; exon_number "29";
chr9	StringTie	exon	131492169	131492260	1000	+	.	gene_id "MSTRG.201550"; transcript_id "MSTRG.201550.435"; exon_number "30";
chr9	StringTie	exon	131494405	131494486	1000	+	.	gene_id "MSTRG.201550"; transcript_id "MSTRG.201550.435"; exon_number "31";
chr9	StringTie	exon	131495740	131500284	1000	+	.	gene_id "MSTRG.201550"; transcript_id "MSTRG.201550.435"; exon_number "32";
chr9	StringTie	transcript	131418131	131500454	1000	+	.	gene_id "MSTRG.201550"; transcript_id "MSTRG.201550.436";
chr9	StringTie	exon	131418131	131418246	1000	+	.	gene_id "MSTRG.201550"; transcript_id "MSTRG.201550.436"; exon_number "1";
chr9	StringTie	exon	131430090	131430259	1000	+	.	gene_id "MSTRG.201550"; transcript_id "MSTRG.201550.436"; exon_number "2";
chr9	StringTie	exon	131432617	131432794	1000	+	.	gene_id "MSTRG.201550"; transcript_id "MSTRG.201550.436"; exon_number "3";
chr9	StringTie	exon	131436620	131436722	1000	+	.	gene_id "MSTRG.201550"; transcript_id "MSTRG.201550.436"; exon_number "4";
chr9	StringTie	exon	131438989	131439061	1000	+	.	gene_id "MSTRG.201550"; transcript_id "MSTRG.201550.436"; exon_number "5";
chr9	StringTie	exon	131444185	131444328	1000	+	.	gene_id "MSTRG.201550"; transcript_id "MSTRG.201550.436"; exon_number "6";
chr9	StringTie	exon	131446401	131446642	1000	+	.	gene_id "MSTRG.201550"; transcript_id "MSTRG.201550.436"; exon_number "7";
chr9	StringTie	exon	131447085	131447206	1000	+	.	gene_id "MSTRG.201550"; transcript_id "MSTRG.201550.436"; exon_number "8";
chr9	StringTie	exon	131447662	131447804	1000	+	.	gene_id "MSTRG.201550"; transcript_id "MSTRG.201550.436"; exon_number "9";
chr9	StringTie	exon	131455076	131455166	1000	+	.	gene_id "MSTRG.201550"; transcript_id "MSTRG.201550.436"; exon_number "10";
chr9	StringTie	exon	131459170	131459356	1000	+	.	gene_id "MSTRG.201550"; transcript_id "MSTRG.201550.436"; exon_number "11";
chr9	StringTie	exon	131464763	131465078	1000	+	.	gene_id "MSTRG.201550"; transcript_id "MSTRG.201550.436"; exon_number "12";
chr9	StringTie	exon	131467563	131467753	1000	+	.	gene_id "MSTRG.201550"; transcript_id "MSTRG.201550.436"; exon_number "13";
chr9	StringTie	exon	131470788	131470983	1000	+	.	gene_id "MSTRG.201550"; transcript_id "MSTRG.201550.436"; exon_number "14";
chr9	StringTie	exon	131473508	131473724	1000	+	.	gene_id "MSTRG.201550"; transcript_id "MSTRG.201550.436"; exon_number "15";
chr9	StringTie	exon	131474454	131476535	1000	+	.	gene_id "MSTRG.201550"; transcript_id "MSTRG.201550.436"; exon_number "16";
chr9	StringTie	exon	131477744	131477949	1000	+	.	gene_id "MSTRG.201550"; transcript_id "MSTRG.201550.436"; exon_number "17";
chr9	StringTie	exon	131478474	131478619	1000	+	.	gene_id "MSTRG.201550"; transcript_id "MSTRG.201550.436"; exon_number "18";
chr9	StringTie	exon	131479252	131479393	1000	+	.	gene_id "MSTRG.201550"; transcript_id "MSTRG.201550.436"; exon_number "19";
chr9	StringTie	exon	131481726	131481808	1000	+	.	gene_id "MSTRG.201550"; transcript_id "MSTRG.201550.436"; exon_number "20";
chr9	StringTie	exon	131482374	131482562	1000	+	.	gene_id "MSTRG.201550"; transcript_id "MSTRG.201550.436"; exon_number "21";
chr9	StringTie	exon	131482710	131482907	1000	+	.	gene_id "MSTRG.201550"; transcript_id "MSTRG.201550.436"; exon_number "22";
chr9	StringTie	exon	131483359	131483445	1000	+	.	gene_id "MSTRG.201550"; transcript_id "MSTRG.201550.436"; exon_number "23";
chr9	StringTie	exon	131484686	131484790	1000	+	.	gene_id "MSTRG.201550"; transcript_id "MSTRG.201550.436"; exon_number "24";
chr9	StringTie	exon	131484948	131485140	1000	+	.	gene_id "MSTRG.201550"; transcript_id "MSTRG.201550.436"; exon_number "25";
chr9	StringTie	exon	131486085	131486182	1000	+	.	gene_id "MSTRG.201550"; transcript_id "MSTRG.201550.436"; exon_number "26";
chr9	StringTie	exon	131486481	131486541	1000	+	.	gene_id "MSTRG.201550"; transcript_id "MSTRG.201550.436"; exon_number "27";
chr9	StringTie	exon	131487167	131487294	1000	+	.	gene_id "MSTRG.201550"; transcript_id "MSTRG.201550.436"; exon_number "28";
chr9	StringTie	exon	131487856	131488096	1000	+	.	gene_id "MSTRG.201550"; transcript_id "MSTRG.201550.436"; exon_number "29";
chr9	StringTie	exon	131491422	131491580	1000	+	.	gene_id "MSTRG.201550"; transcript_id "MSTRG.201550.436"; exon_number "30";
chr9	StringTie	exon	131492169	131492260	1000	+	.	gene_id "MSTRG.201550"; transcript_id "MSTRG.201550.436"; exon_number "31";
chr9	StringTie	exon	131494405	131494486	1000	+	.	gene_id "MSTRG.201550"; transcript_id "MSTRG.201550.436"; exon_number "32";
chr9	StringTie	exon	131495740	131500454	1000	+	.	gene_id "MSTRG.201550"; transcript_id "MSTRG.201550.436"; exon_number "33";
chr9	StringTie	transcript	131418133	131500203	1000	+	.	gene_id "MSTRG.201550"; transcript_id "MSTRG.201550.437";
chr9	StringTie	exon	131418133	131418246	1000	+	.	gene_id "MSTRG.201550"; transcript_id "MSTRG.201550.437"; exon_number "1";
chr9	StringTie	exon	131430090	131430259	1000	+	.	gene_id "MSTRG.201550"; transcript_id "MSTRG.201550.437"; exon_number "2";
chr9	StringTie	exon	131432617	131432794	1000	+	.	gene_id "MSTRG.201550"; transcript_id "MSTRG.201550.437"; exon_number "3";
chr9	StringTie	exon	131436620	131436722	1000	+	.	gene_id "MSTRG.201550"; transcript_id "MSTRG.201550.437"; exon_number "4";
chr9	StringTie	exon	131438989	131439061	1000	+	.	gene_id "MSTRG.201550"; transcript_id "MSTRG.201550.437"; exon_number "5";
chr9	StringTie	exon	131444185	131444328	1000	+	.	gene_id "MSTRG.201550"; transcript_id "MSTRG.201550.437"; exon_number "6";
chr9	StringTie	exon	131447085	131447206	1000	+	.	gene_id "MSTRG.201550"; transcript_id "MSTRG.201550.437"; exon_number "7";
chr9	StringTie	exon	131447662	131447804	1000	+	.	gene_id "MSTRG.201550"; transcript_id "MSTRG.201550.437"; exon_number "8";
chr9	StringTie	exon	131455076	131455166	1000	+	.	gene_id "MSTRG.201550"; transcript_id "MSTRG.201550.437"; exon_number "9";
chr9	StringTie	exon	131459170	131459356	1000	+	.	gene_id "MSTRG.201550"; transcript_id "MSTRG.201550.437"; exon_number "10";
chr9	StringTie	exon	131464766	131465078	1000	+	.	gene_id "MSTRG.201550"; transcript_id "MSTRG.201550.437"; exon_number "11";
chr9	StringTie	exon	131467563	131467753	1000	+	.	gene_id "MSTRG.201550"; transcript_id "MSTRG.201550.437"; exon_number "12";
chr9	StringTie	exon	131470788	131470983	1000	+	.	gene_id "MSTRG.201550"; transcript_id "MSTRG.201550.437"; exon_number "13";
chr9	StringTie	exon	131473508	131473724	1000	+	.	gene_id "MSTRG.201550"; transcript_id "MSTRG.201550.437"; exon_number "14";
chr9	StringTie	exon	131477744	131477949	1000	+	.	gene_id "MSTRG.201550"; transcript_id "MSTRG.201550.437"; exon_number "15";
chr9	StringTie	exon	131478474	131478619	1000	+	.	gene_id "MSTRG.201550"; transcript_id "MSTRG.201550.437"; exon_number "16";
chr9	StringTie	exon	131479252	131479393	1000	+	.	gene_id "MSTRG.201550"; transcript_id "MSTRG.201550.437"; exon_number "17";
chr9	StringTie	exon	131481726	131481808	1000	+	.	gene_id "MSTRG.201550"; transcript_id "MSTRG.201550.437"; exon_number "18";
chr9	StringTie	exon	131482374	131482562	1000	+	.	gene_id "MSTRG.201550"; transcript_id "MSTRG.201550.437"; exon_number "19";
chr9	StringTie	exon	131482710	131482907	1000	+	.	gene_id "MSTRG.201550"; transcript_id "MSTRG.201550.437"; exon_number "20";
chr9	StringTie	exon	131483359	131483445	1000	+	.	gene_id "MSTRG.201550"; transcript_id "MSTRG.201550.437"; exon_number "21";
chr9	StringTie	exon	131484686	131484790	1000	+	.	gene_id "MSTRG.201550"; transcript_id "MSTRG.201550.437"; exon_number "22";
chr9	StringTie	exon	131484948	131485140	1000	+	.	gene_id "MSTRG.201550"; transcript_id "MSTRG.201550.437"; exon_number "23";
chr9	StringTie	exon	131486085	131486182	1000	+	.	gene_id "MSTRG.201550"; transcript_id "MSTRG.201550.437"; exon_number "24";
chr9	StringTie	exon	131486481	131486541	1000	+	.	gene_id "MSTRG.201550"; transcript_id "MSTRG.201550.437"; exon_number "25";
chr9	StringTie	exon	131487167	131487294	1000	+	.	gene_id "MSTRG.201550"; transcript_id "MSTRG.201550.437"; exon_number "26";
chr9	StringTie	exon	131487856	131488096	1000	+	.	gene_id "MSTRG.201550"; transcript_id "MSTRG.201550.437"; exon_number "27";
chr9	StringTie	exon	131491422	131491580	1000	+	.	gene_id "MSTRG.201550"; transcript_id "MSTRG.201550.437"; exon_number "28";
chr9	StringTie	exon	131492169	131492260	1000	+	.	gene_id "MSTRG.201550"; transcript_id "MSTRG.201550.437"; exon_number "29";
chr9	StringTie	exon	131494405	131494486	1000	+	.	gene_id "MSTRG.201550"; transcript_id "MSTRG.201550.437"; exon_number "30";
chr9	StringTie	exon	131495740	131500203	1000	+	.	gene_id "MSTRG.201550"; transcript_id "MSTRG.201550.437"; exon_number "31";
chr9	StringTie	transcript	131418133	131500282	1000	+	.	gene_id "MSTRG.201550"; transcript_id "MSTRG.201550.438";
chr9	StringTie	exon	131418133	131418246	1000	+	.	gene_id "MSTRG.201550"; transcript_id "MSTRG.201550.438"; exon_number "1";
chr9	StringTie	exon	131430090	131430259	1000	+	.	gene_id "MSTRG.201550"; transcript_id "MSTRG.201550.438"; exon_number "2";
chr9	StringTie	exon	131432617	131432794	1000	+	.	gene_id "MSTRG.201550"; transcript_id "MSTRG.201550.438"; exon_number "3";
chr9	StringTie	exon	131436620	131436722	1000	+	.	gene_id "MSTRG.201550"; transcript_id "MSTRG.201550.438"; exon_number "4";
chr9	StringTie	exon	131438989	131439061	1000	+	.	gene_id "MSTRG.201550"; transcript_id "MSTRG.201550.438"; exon_number "5";
chr9	StringTie	exon	131444185	131444328	1000	+	.	gene_id "MSTRG.201550"; transcript_id "MSTRG.201550.438"; exon_number "6";
chr9	StringTie	exon	131446401	131446642	1000	+	.	gene_id "MSTRG.201550"; transcript_id "MSTRG.201550.438"; exon_number "7";
chr9	StringTie	exon	131447085	131447206	1000	+	.	gene_id "MSTRG.201550"; transcript_id "MSTRG.201550.438"; exon_number "8";
chr9	StringTie	exon	131447662	131447804	1000	+	.	gene_id "MSTRG.201550"; transcript_id "MSTRG.201550.438"; exon_number "9";
chr9	StringTie	exon	131455076	131455166	1000	+	.	gene_id "MSTRG.201550"; transcript_id "MSTRG.201550.438"; exon_number "10";
chr9	StringTie	exon	131459170	131459356	1000	+	.	gene_id "MSTRG.201550"; transcript_id "MSTRG.201550.438"; exon_number "11";
chr9	StringTie	exon	131464763	131465078	1000	+	.	gene_id "MSTRG.201550"; transcript_id "MSTRG.201550.438"; exon_number "12";
chr9	StringTie	exon	131467563	131467753	1000	+	.	gene_id "MSTRG.201550"; transcript_id "MSTRG.201550.438"; exon_number "13";
chr9	StringTie	exon	131470788	131470983	1000	+	.	gene_id "MSTRG.201550"; transcript_id "MSTRG.201550.438"; exon_number "14";
chr9	StringTie	exon	131473508	131473724	1000	+	.	gene_id "MSTRG.201550"; transcript_id "MSTRG.201550.438"; exon_number "15";
chr9	StringTie	exon	131477744	131477949	1000	+	.	gene_id "MSTRG.201550"; transcript_id "MSTRG.201550.438"; exon_number "16";
chr9	StringTie	exon	131478474	131478619	1000	+	.	gene_id "MSTRG.201550"; transcript_id "MSTRG.201550.438"; exon_number "17";
chr9	StringTie	exon	131479252	131479393	1000	+	.	gene_id "MSTRG.201550"; transcript_id "MSTRG.201550.438"; exon_number "18";
chr9	StringTie	exon	131481726	131481808	1000	+	.	gene_id "MSTRG.201550"; transcript_id "MSTRG.201550.438"; exon_number "19";
chr9	StringTie	exon	131482371	131482562	1000	+	.	gene_id "MSTRG.201550"; transcript_id "MSTRG.201550.438"; exon_number "20";
chr9	StringTie	exon	131482710	131482907	1000	+	.	gene_id "MSTRG.201550"; transcript_id "MSTRG.201550.438"; exon_number "21";
chr9	StringTie	exon	131483359	131483445	1000	+	.	gene_id "MSTRG.201550"; transcript_id "MSTRG.201550.438"; exon_number "22";
chr9	StringTie	exon	131484690	131484790	1000	+	.	gene_id "MSTRG.201550"; transcript_id "MSTRG.201550.438"; exon_number "23";
chr9	StringTie	exon	131484948	131485140	1000	+	.	gene_id "MSTRG.201550"; transcript_id "MSTRG.201550.438"; exon_number "24";
chr9	StringTie	exon	131486089	131486182	1000	+	.	gene_id "MSTRG.201550"; transcript_id "MSTRG.201550.438"; exon_number "25";
chr9	StringTie	exon	131487167	131487294	1000	+	.	gene_id "MSTRG.201550"; transcript_id "MSTRG.201550.438"; exon_number "26";
chr9	StringTie	exon	131487856	131488096	1000	+	.	gene_id "MSTRG.201550"; transcript_id "MSTRG.201550.438"; exon_number "27";
chr9	StringTie	exon	131491212	131491238	1000	+	.	gene_id "MSTRG.201550"; transcript_id "MSTRG.201550.438"; exon_number "28";
chr9	StringTie	exon	131491425	131491580	1000	+	.	gene_id "MSTRG.201550"; transcript_id "MSTRG.201550.438"; exon_number "29";
chr9	StringTie	exon	131492169	131492260	1000	+	.	gene_id "MSTRG.201550"; transcript_id "MSTRG.201550.438"; exon_number "30";
chr9	StringTie	exon	131494405	131494486	1000	+	.	gene_id "MSTRG.201550"; transcript_id "MSTRG.201550.438"; exon_number "31";
chr9	StringTie	exon	131495740	131500282	1000	+	.	gene_id "MSTRG.201550"; transcript_id "MSTRG.201550.438"; exon_number "32";
chr9	StringTie	transcript	131418138	131500197	1000	+	.	gene_id "MSTRG.201550"; transcript_id "MSTRG.201550.439";
chr9	StringTie	exon	131418138	131418246	1000	+	.	gene_id "MSTRG.201550"; transcript_id "MSTRG.201550.439"; exon_number "1";
chr9	StringTie	exon	131430090	131430259	1000	+	.	gene_id "MSTRG.201550"; transcript_id "MSTRG.201550.439"; exon_number "2";
chr9	StringTie	exon	131432617	131432794	1000	+	.	gene_id "MSTRG.201550"; transcript_id "MSTRG.201550.439"; exon_number "3";
chr9	StringTie	exon	131436620	131436722	1000	+	.	gene_id "MSTRG.201550"; transcript_id "MSTRG.201550.439"; exon_number "4";
chr9	StringTie	exon	131438989	131439061	1000	+	.	gene_id "MSTRG.201550"; transcript_id "MSTRG.201550.439"; exon_number "5";
chr9	StringTie	exon	131444185	131444328	1000	+	.	gene_id "MSTRG.201550"; transcript_id "MSTRG.201550.439"; exon_number "6";
chr9	StringTie	exon	131446401	131446642	1000	+	.	gene_id "MSTRG.201550"; transcript_id "MSTRG.201550.439"; exon_number "7";
chr9	StringTie	exon	131447085	131447206	1000	+	.	gene_id "MSTRG.201550"; transcript_id "MSTRG.201550.439"; exon_number "8";
chr9	StringTie	exon	131447662	131447804	1000	+	.	gene_id "MSTRG.201550"; transcript_id "MSTRG.201550.439"; exon_number "9";
chr9	StringTie	exon	131455076	131455166	1000	+	.	gene_id "MSTRG.201550"; transcript_id "MSTRG.201550.439"; exon_number "10";
chr9	StringTie	exon	131459164	131459356	1000	+	.	gene_id "MSTRG.201550"; transcript_id "MSTRG.201550.439"; exon_number "11";
chr9	StringTie	exon	131464766	131465078	1000	+	.	gene_id "MSTRG.201550"; transcript_id "MSTRG.201550.439"; exon_number "12";
chr9	StringTie	exon	131467563	131467753	1000	+	.	gene_id "MSTRG.201550"; transcript_id "MSTRG.201550.439"; exon_number "13";
chr9	StringTie	exon	131470794	131470983	1000	+	.	gene_id "MSTRG.201550"; transcript_id "MSTRG.201550.439"; exon_number "14";
chr9	StringTie	exon	131473508	131473724	1000	+	.	gene_id "MSTRG.201550"; transcript_id "MSTRG.201550.439"; exon_number "15";
chr9	StringTie	exon	131474454	131476535	1000	+	.	gene_id "MSTRG.201550"; transcript_id "MSTRG.201550.439"; exon_number "16";
chr9	StringTie	exon	131477744	131477949	1000	+	.	gene_id "MSTRG.201550"; transcript_id "MSTRG.201550.439"; exon_number "17";
chr9	StringTie	exon	131478474	131478619	1000	+	.	gene_id "MSTRG.201550"; transcript_id "MSTRG.201550.439"; exon_number "18";
chr9	StringTie	exon	131479252	131479393	1000	+	.	gene_id "MSTRG.201550"; transcript_id "MSTRG.201550.439"; exon_number "19";
chr9	StringTie	exon	131481726	131481808	1000	+	.	gene_id "MSTRG.201550"; transcript_id "MSTRG.201550.439"; exon_number "20";
chr9	StringTie	exon	131482374	131482562	1000	+	.	gene_id "MSTRG.201550"; transcript_id "MSTRG.201550.439"; exon_number "21";
chr9	StringTie	exon	131482710	131482907	1000	+	.	gene_id "MSTRG.201550"; transcript_id "MSTRG.201550.439"; exon_number "22";
chr9	StringTie	exon	131483359	131483445	1000	+	.	gene_id "MSTRG.201550"; transcript_id "MSTRG.201550.439"; exon_number "23";
chr9	StringTie	exon	131484686	131484790	1000	+	.	gene_id "MSTRG.201550"; transcript_id "MSTRG.201550.439"; exon_number "24";
chr9	StringTie	exon	131484948	131485140	1000	+	.	gene_id "MSTRG.201550"; transcript_id "MSTRG.201550.439"; exon_number "25";
chr9	StringTie	exon	131486085	131486182	1000	+	.	gene_id "MSTRG.201550"; transcript_id "MSTRG.201550.439"; exon_number "26";
chr9	StringTie	exon	131487215	131487294	1000	+	.	gene_id "MSTRG.201550"; transcript_id "MSTRG.201550.439"; exon_number "27";
chr9	StringTie	exon	131487856	131488096	1000	+	.	gene_id "MSTRG.201550"; transcript_id "MSTRG.201550.439"; exon_number "28";
chr9	StringTie	exon	131491425	131491580	1000	+	.	gene_id "MSTRG.201550"; transcript_id "MSTRG.201550.439"; exon_number "29";
chr9	StringTie	exon	131492169	131492260	1000	+	.	gene_id "MSTRG.201550"; transcript_id "MSTRG.201550.439"; exon_number "30";
chr9	StringTie	exon	131494405	131494486	1000	+	.	gene_id "MSTRG.201550"; transcript_id "MSTRG.201550.439"; exon_number "31";
chr9	StringTie	exon	131495740	131500197	1000	+	.	gene_id "MSTRG.201550"; transcript_id "MSTRG.201550.439"; exon_number "32";
chr9	StringTie	transcript	131393955	131500230	1000	+	.	gene_id "MSTRG.201550"; transcript_id "MSTRG.201550.44";
chr9	StringTie	exon	131393955	131394263	1000	+	.	gene_id "MSTRG.201550"; transcript_id "MSTRG.201550.44"; exon_number "1";
chr9	StringTie	exon	131417913	131417967	1000	+	.	gene_id "MSTRG.201550"; transcript_id "MSTRG.201550.44"; exon_number "2";
chr9	StringTie	exon	131418049	131418246	1000	+	.	gene_id "MSTRG.201550"; transcript_id "MSTRG.201550.44"; exon_number "3";
chr9	StringTie	exon	131418595	131418713	1000	+	.	gene_id "MSTRG.201550"; transcript_id "MSTRG.201550.44"; exon_number "4";
chr9	StringTie	exon	131430094	131430259	1000	+	.	gene_id "MSTRG.201550"; transcript_id "MSTRG.201550.44"; exon_number "5";
chr9	StringTie	exon	131432617	131432794	1000	+	.	gene_id "MSTRG.201550"; transcript_id "MSTRG.201550.44"; exon_number "6";
chr9	StringTie	exon	131436620	131436722	1000	+	.	gene_id "MSTRG.201550"; transcript_id "MSTRG.201550.44"; exon_number "7";
chr9	StringTie	exon	131438989	131439061	1000	+	.	gene_id "MSTRG.201550"; transcript_id "MSTRG.201550.44"; exon_number "8";
chr9	StringTie	exon	131444185	131444328	1000	+	.	gene_id "MSTRG.201550"; transcript_id "MSTRG.201550.44"; exon_number "9";
chr9	StringTie	exon	131446401	131446642	1000	+	.	gene_id "MSTRG.201550"; transcript_id "MSTRG.201550.44"; exon_number "10";
chr9	StringTie	exon	131447085	131447206	1000	+	.	gene_id "MSTRG.201550"; transcript_id "MSTRG.201550.44"; exon_number "11";
chr9	StringTie	exon	131447662	131447804	1000	+	.	gene_id "MSTRG.201550"; transcript_id "MSTRG.201550.44"; exon_number "12";
chr9	StringTie	exon	131455076	131455166	1000	+	.	gene_id "MSTRG.201550"; transcript_id "MSTRG.201550.44"; exon_number "13";
chr9	StringTie	exon	131459164	131459356	1000	+	.	gene_id "MSTRG.201550"; transcript_id "MSTRG.201550.44"; exon_number "14";
chr9	StringTie	exon	131464763	131465078	1000	+	.	gene_id "MSTRG.201550"; transcript_id "MSTRG.201550.44"; exon_number "15";
chr9	StringTie	exon	131467563	131467753	1000	+	.	gene_id "MSTRG.201550"; transcript_id "MSTRG.201550.44"; exon_number "16";
chr9	StringTie	exon	131470788	131470983	1000	+	.	gene_id "MSTRG.201550"; transcript_id "MSTRG.201550.44"; exon_number "17";
chr9	StringTie	exon	131473508	131473724	1000	+	.	gene_id "MSTRG.201550"; transcript_id "MSTRG.201550.44"; exon_number "18";
chr9	StringTie	exon	131477744	131477949	1000	+	.	gene_id "MSTRG.201550"; transcript_id "MSTRG.201550.44"; exon_number "19";
chr9	StringTie	exon	131478474	131478619	1000	+	.	gene_id "MSTRG.201550"; transcript_id "MSTRG.201550.44"; exon_number "20";
chr9	StringTie	exon	131479252	131479393	1000	+	.	gene_id "MSTRG.201550"; transcript_id "MSTRG.201550.44"; exon_number "21";
chr9	StringTie	exon	131481726	131481808	1000	+	.	gene_id "MSTRG.201550"; transcript_id "MSTRG.201550.44"; exon_number "22";
chr9	StringTie	exon	131482374	131482562	1000	+	.	gene_id "MSTRG.201550"; transcript_id "MSTRG.201550.44"; exon_number "23";
chr9	StringTie	exon	131482710	131482907	1000	+	.	gene_id "MSTRG.201550"; transcript_id "MSTRG.201550.44"; exon_number "24";
chr9	StringTie	exon	131483359	131483445	1000	+	.	gene_id "MSTRG.201550"; transcript_id "MSTRG.201550.44"; exon_number "25";
chr9	StringTie	exon	131484686	131484790	1000	+	.	gene_id "MSTRG.201550"; transcript_id "MSTRG.201550.44"; exon_number "26";
chr9	StringTie	exon	131484948	131485140	1000	+	.	gene_id "MSTRG.201550"; transcript_id "MSTRG.201550.44"; exon_number "27";
chr9	StringTie	exon	131486085	131486182	1000	+	.	gene_id "MSTRG.201550"; transcript_id "MSTRG.201550.44"; exon_number "28";
chr9	StringTie	exon	131487167	131487294	1000	+	.	gene_id "MSTRG.201550"; transcript_id "MSTRG.201550.44"; exon_number "29";
chr9	StringTie	exon	131487856	131488096	1000	+	.	gene_id "MSTRG.201550"; transcript_id "MSTRG.201550.44"; exon_number "30";
chr9	StringTie	exon	131491425	131491580	1000	+	.	gene_id "MSTRG.201550"; transcript_id "MSTRG.201550.44"; exon_number "31";
chr9	StringTie	exon	131492169	131492260	1000	+	.	gene_id "MSTRG.201550"; transcript_id "MSTRG.201550.44"; exon_number "32";
chr9	StringTie	exon	131494405	131494486	1000	+	.	gene_id "MSTRG.201550"; transcript_id "MSTRG.201550.44"; exon_number "33";
chr9	StringTie	exon	131495740	131498712	1000	+	.	gene_id "MSTRG.201550"; transcript_id "MSTRG.201550.44"; exon_number "34";
chr9	StringTie	exon	131499397	131500230	1000	+	.	gene_id "MSTRG.201550"; transcript_id "MSTRG.201550.44"; exon_number "35";
chr9	StringTie	transcript	131418140	131500238	1000	+	.	gene_id "MSTRG.201550"; transcript_id "MSTRG.201550.440";
chr9	StringTie	exon	131418140	131418246	1000	+	.	gene_id "MSTRG.201550"; transcript_id "MSTRG.201550.440"; exon_number "1";
chr9	StringTie	exon	131430090	131430259	1000	+	.	gene_id "MSTRG.201550"; transcript_id "MSTRG.201550.440"; exon_number "2";
chr9	StringTie	exon	131432617	131432794	1000	+	.	gene_id "MSTRG.201550"; transcript_id "MSTRG.201550.440"; exon_number "3";
chr9	StringTie	exon	131436620	131436722	1000	+	.	gene_id "MSTRG.201550"; transcript_id "MSTRG.201550.440"; exon_number "4";
chr9	StringTie	exon	131438989	131439061	1000	+	.	gene_id "MSTRG.201550"; transcript_id "MSTRG.201550.440"; exon_number "5";
chr9	StringTie	exon	131444185	131444328	1000	+	.	gene_id "MSTRG.201550"; transcript_id "MSTRG.201550.440"; exon_number "6";
chr9	StringTie	exon	131446401	131446642	1000	+	.	gene_id "MSTRG.201550"; transcript_id "MSTRG.201550.440"; exon_number "7";
chr9	StringTie	exon	131447085	131447206	1000	+	.	gene_id "MSTRG.201550"; transcript_id "MSTRG.201550.440"; exon_number "8";
chr9	StringTie	exon	131447662	131447804	1000	+	.	gene_id "MSTRG.201550"; transcript_id "MSTRG.201550.440"; exon_number "9";
chr9	StringTie	exon	131455076	131455166	1000	+	.	gene_id "MSTRG.201550"; transcript_id "MSTRG.201550.440"; exon_number "10";
chr9	StringTie	exon	131459164	131459356	1000	+	.	gene_id "MSTRG.201550"; transcript_id "MSTRG.201550.440"; exon_number "11";
chr9	StringTie	exon	131464766	131465078	1000	+	.	gene_id "MSTRG.201550"; transcript_id "MSTRG.201550.440"; exon_number "12";
chr9	StringTie	exon	131467563	131467753	1000	+	.	gene_id "MSTRG.201550"; transcript_id "MSTRG.201550.440"; exon_number "13";
chr9	StringTie	exon	131470788	131470983	1000	+	.	gene_id "MSTRG.201550"; transcript_id "MSTRG.201550.440"; exon_number "14";
chr9	StringTie	exon	131473508	131473724	1000	+	.	gene_id "MSTRG.201550"; transcript_id "MSTRG.201550.440"; exon_number "15";
chr9	StringTie	exon	131474454	131476535	1000	+	.	gene_id "MSTRG.201550"; transcript_id "MSTRG.201550.440"; exon_number "16";
chr9	StringTie	exon	131477744	131477949	1000	+	.	gene_id "MSTRG.201550"; transcript_id "MSTRG.201550.440"; exon_number "17";
chr9	StringTie	exon	131478474	131478619	1000	+	.	gene_id "MSTRG.201550"; transcript_id "MSTRG.201550.440"; exon_number "18";
chr9	StringTie	exon	131479252	131479393	1000	+	.	gene_id "MSTRG.201550"; transcript_id "MSTRG.201550.440"; exon_number "19";
chr9	StringTie	exon	131481726	131481808	1000	+	.	gene_id "MSTRG.201550"; transcript_id "MSTRG.201550.440"; exon_number "20";
chr9	StringTie	exon	131482374	131482562	1000	+	.	gene_id "MSTRG.201550"; transcript_id "MSTRG.201550.440"; exon_number "21";
chr9	StringTie	exon	131482710	131482907	1000	+	.	gene_id "MSTRG.201550"; transcript_id "MSTRG.201550.440"; exon_number "22";
chr9	StringTie	exon	131483359	131483445	1000	+	.	gene_id "MSTRG.201550"; transcript_id "MSTRG.201550.440"; exon_number "23";
chr9	StringTie	exon	131484686	131484790	1000	+	.	gene_id "MSTRG.201550"; transcript_id "MSTRG.201550.440"; exon_number "24";
chr9	StringTie	exon	131484948	131485140	1000	+	.	gene_id "MSTRG.201550"; transcript_id "MSTRG.201550.440"; exon_number "25";
chr9	StringTie	exon	131486089	131486182	1000	+	.	gene_id "MSTRG.201550"; transcript_id "MSTRG.201550.440"; exon_number "26";
chr9	StringTie	exon	131486481	131486541	1000	+	.	gene_id "MSTRG.201550"; transcript_id "MSTRG.201550.440"; exon_number "27";
chr9	StringTie	exon	131487167	131487294	1000	+	.	gene_id "MSTRG.201550"; transcript_id "MSTRG.201550.440"; exon_number "28";
chr9	StringTie	exon	131487856	131488096	1000	+	.	gene_id "MSTRG.201550"; transcript_id "MSTRG.201550.440"; exon_number "29";
chr9	StringTie	exon	131491422	131491580	1000	+	.	gene_id "MSTRG.201550"; transcript_id "MSTRG.201550.440"; exon_number "30";
chr9	StringTie	exon	131492169	131492260	1000	+	.	gene_id "MSTRG.201550"; transcript_id "MSTRG.201550.440"; exon_number "31";
chr9	StringTie	exon	131494405	131494486	1000	+	.	gene_id "MSTRG.201550"; transcript_id "MSTRG.201550.440"; exon_number "32";
chr9	StringTie	exon	131495740	131500238	1000	+	.	gene_id "MSTRG.201550"; transcript_id "MSTRG.201550.440"; exon_number "33";
chr9	StringTie	transcript	131418157	131500688	1000	+	.	gene_id "MSTRG.201550"; transcript_id "MSTRG.201550.441";
chr9	StringTie	exon	131418157	131418246	1000	+	.	gene_id "MSTRG.201550"; transcript_id "MSTRG.201550.441"; exon_number "1";
chr9	StringTie	exon	131430090	131430259	1000	+	.	gene_id "MSTRG.201550"; transcript_id "MSTRG.201550.441"; exon_number "2";
chr9	StringTie	exon	131432617	131432794	1000	+	.	gene_id "MSTRG.201550"; transcript_id "MSTRG.201550.441"; exon_number "3";
chr9	StringTie	exon	131436620	131436722	1000	+	.	gene_id "MSTRG.201550"; transcript_id "MSTRG.201550.441"; exon_number "4";
chr9	StringTie	exon	131438989	131439061	1000	+	.	gene_id "MSTRG.201550"; transcript_id "MSTRG.201550.441"; exon_number "5";
chr9	StringTie	exon	131444185	131444328	1000	+	.	gene_id "MSTRG.201550"; transcript_id "MSTRG.201550.441"; exon_number "6";
chr9	StringTie	exon	131446401	131446642	1000	+	.	gene_id "MSTRG.201550"; transcript_id "MSTRG.201550.441"; exon_number "7";
chr9	StringTie	exon	131447085	131447206	1000	+	.	gene_id "MSTRG.201550"; transcript_id "MSTRG.201550.441"; exon_number "8";
chr9	StringTie	exon	131447662	131447804	1000	+	.	gene_id "MSTRG.201550"; transcript_id "MSTRG.201550.441"; exon_number "9";
chr9	StringTie	exon	131455076	131455166	1000	+	.	gene_id "MSTRG.201550"; transcript_id "MSTRG.201550.441"; exon_number "10";
chr9	StringTie	exon	131459170	131459356	1000	+	.	gene_id "MSTRG.201550"; transcript_id "MSTRG.201550.441"; exon_number "11";
chr9	StringTie	exon	131464766	131465078	1000	+	.	gene_id "MSTRG.201550"; transcript_id "MSTRG.201550.441"; exon_number "12";
chr9	StringTie	exon	131467563	131467753	1000	+	.	gene_id "MSTRG.201550"; transcript_id "MSTRG.201550.441"; exon_number "13";
chr9	StringTie	exon	131470788	131470983	1000	+	.	gene_id "MSTRG.201550"; transcript_id "MSTRG.201550.441"; exon_number "14";
chr9	StringTie	exon	131473508	131473724	1000	+	.	gene_id "MSTRG.201550"; transcript_id "MSTRG.201550.441"; exon_number "15";
chr9	StringTie	exon	131477744	131477949	1000	+	.	gene_id "MSTRG.201550"; transcript_id "MSTRG.201550.441"; exon_number "16";
chr9	StringTie	exon	131478474	131478619	1000	+	.	gene_id "MSTRG.201550"; transcript_id "MSTRG.201550.441"; exon_number "17";
chr9	StringTie	exon	131479252	131479393	1000	+	.	gene_id "MSTRG.201550"; transcript_id "MSTRG.201550.441"; exon_number "18";
chr9	StringTie	exon	131481726	131481808	1000	+	.	gene_id "MSTRG.201550"; transcript_id "MSTRG.201550.441"; exon_number "19";
chr9	StringTie	exon	131482374	131482562	1000	+	.	gene_id "MSTRG.201550"; transcript_id "MSTRG.201550.441"; exon_number "20";
chr9	StringTie	exon	131482710	131482907	1000	+	.	gene_id "MSTRG.201550"; transcript_id "MSTRG.201550.441"; exon_number "21";
chr9	StringTie	exon	131483359	131483445	1000	+	.	gene_id "MSTRG.201550"; transcript_id "MSTRG.201550.441"; exon_number "22";
chr9	StringTie	exon	131484686	131484790	1000	+	.	gene_id "MSTRG.201550"; transcript_id "MSTRG.201550.441"; exon_number "23";
chr9	StringTie	exon	131484948	131485140	1000	+	.	gene_id "MSTRG.201550"; transcript_id "MSTRG.201550.441"; exon_number "24";
chr9	StringTie	exon	131486089	131486182	1000	+	.	gene_id "MSTRG.201550"; transcript_id "MSTRG.201550.441"; exon_number "25";
chr9	StringTie	exon	131487167	131487294	1000	+	.	gene_id "MSTRG.201550"; transcript_id "MSTRG.201550.441"; exon_number "26";
chr9	StringTie	exon	131487856	131488096	1000	+	.	gene_id "MSTRG.201550"; transcript_id "MSTRG.201550.441"; exon_number "27";
chr9	StringTie	exon	131491422	131491580	1000	+	.	gene_id "MSTRG.201550"; transcript_id "MSTRG.201550.441"; exon_number "28";
chr9	StringTie	exon	131492169	131492260	1000	+	.	gene_id "MSTRG.201550"; transcript_id "MSTRG.201550.441"; exon_number "29";
chr9	StringTie	exon	131495740	131500688	1000	+	.	gene_id "MSTRG.201550"; transcript_id "MSTRG.201550.441"; exon_number "30";
chr9	StringTie	transcript	131418166	131500228	1000	+	.	gene_id "MSTRG.201550"; transcript_id "MSTRG.201550.442";
chr9	StringTie	exon	131418166	131418246	1000	+	.	gene_id "MSTRG.201550"; transcript_id "MSTRG.201550.442"; exon_number "1";
chr9	StringTie	exon	131430090	131430259	1000	+	.	gene_id "MSTRG.201550"; transcript_id "MSTRG.201550.442"; exon_number "2";
chr9	StringTie	exon	131432617	131432794	1000	+	.	gene_id "MSTRG.201550"; transcript_id "MSTRG.201550.442"; exon_number "3";
chr9	StringTie	exon	131436620	131436722	1000	+	.	gene_id "MSTRG.201550"; transcript_id "MSTRG.201550.442"; exon_number "4";
chr9	StringTie	exon	131438989	131439061	1000	+	.	gene_id "MSTRG.201550"; transcript_id "MSTRG.201550.442"; exon_number "5";
chr9	StringTie	exon	131444185	131444328	1000	+	.	gene_id "MSTRG.201550"; transcript_id "MSTRG.201550.442"; exon_number "6";
chr9	StringTie	exon	131446401	131446642	1000	+	.	gene_id "MSTRG.201550"; transcript_id "MSTRG.201550.442"; exon_number "7";
chr9	StringTie	exon	131447085	131447206	1000	+	.	gene_id "MSTRG.201550"; transcript_id "MSTRG.201550.442"; exon_number "8";
chr9	StringTie	exon	131447662	131447804	1000	+	.	gene_id "MSTRG.201550"; transcript_id "MSTRG.201550.442"; exon_number "9";
chr9	StringTie	exon	131455076	131455166	1000	+	.	gene_id "MSTRG.201550"; transcript_id "MSTRG.201550.442"; exon_number "10";
chr9	StringTie	exon	131459170	131459356	1000	+	.	gene_id "MSTRG.201550"; transcript_id "MSTRG.201550.442"; exon_number "11";
chr9	StringTie	exon	131464766	131465078	1000	+	.	gene_id "MSTRG.201550"; transcript_id "MSTRG.201550.442"; exon_number "12";
chr9	StringTie	exon	131467563	131467753	1000	+	.	gene_id "MSTRG.201550"; transcript_id "MSTRG.201550.442"; exon_number "13";
chr9	StringTie	exon	131470788	131470983	1000	+	.	gene_id "MSTRG.201550"; transcript_id "MSTRG.201550.442"; exon_number "14";
chr9	StringTie	exon	131473508	131473724	1000	+	.	gene_id "MSTRG.201550"; transcript_id "MSTRG.201550.442"; exon_number "15";
chr9	StringTie	exon	131477744	131477949	1000	+	.	gene_id "MSTRG.201550"; transcript_id "MSTRG.201550.442"; exon_number "16";
chr9	StringTie	exon	131478474	131478619	1000	+	.	gene_id "MSTRG.201550"; transcript_id "MSTRG.201550.442"; exon_number "17";
chr9	StringTie	exon	131479252	131479393	1000	+	.	gene_id "MSTRG.201550"; transcript_id "MSTRG.201550.442"; exon_number "18";
chr9	StringTie	exon	131481726	131481808	1000	+	.	gene_id "MSTRG.201550"; transcript_id "MSTRG.201550.442"; exon_number "19";
chr9	StringTie	exon	131482371	131482562	1000	+	.	gene_id "MSTRG.201550"; transcript_id "MSTRG.201550.442"; exon_number "20";
chr9	StringTie	exon	131482710	131482907	1000	+	.	gene_id "MSTRG.201550"; transcript_id "MSTRG.201550.442"; exon_number "21";
chr9	StringTie	exon	131483359	131483445	1000	+	.	gene_id "MSTRG.201550"; transcript_id "MSTRG.201550.442"; exon_number "22";
chr9	StringTie	exon	131484686	131484790	1000	+	.	gene_id "MSTRG.201550"; transcript_id "MSTRG.201550.442"; exon_number "23";
chr9	StringTie	exon	131484948	131485140	1000	+	.	gene_id "MSTRG.201550"; transcript_id "MSTRG.201550.442"; exon_number "24";
chr9	StringTie	exon	131486085	131486182	1000	+	.	gene_id "MSTRG.201550"; transcript_id "MSTRG.201550.442"; exon_number "25";
chr9	StringTie	exon	131487167	131487294	1000	+	.	gene_id "MSTRG.201550"; transcript_id "MSTRG.201550.442"; exon_number "26";
chr9	StringTie	exon	131487856	131490769	1000	+	.	gene_id "MSTRG.201550"; transcript_id "MSTRG.201550.442"; exon_number "27";
chr9	StringTie	exon	131491425	131491580	1000	+	.	gene_id "MSTRG.201550"; transcript_id "MSTRG.201550.442"; exon_number "28";
chr9	StringTie	exon	131492169	131492260	1000	+	.	gene_id "MSTRG.201550"; transcript_id "MSTRG.201550.442"; exon_number "29";
chr9	StringTie	exon	131494405	131494486	1000	+	.	gene_id "MSTRG.201550"; transcript_id "MSTRG.201550.442"; exon_number "30";
chr9	StringTie	exon	131495740	131500228	1000	+	.	gene_id "MSTRG.201550"; transcript_id "MSTRG.201550.442"; exon_number "31";
chr9	StringTie	transcript	131418169	131500203	1000	+	.	gene_id "MSTRG.201550"; transcript_id "MSTRG.201550.443";
chr9	StringTie	exon	131418169	131418246	1000	+	.	gene_id "MSTRG.201550"; transcript_id "MSTRG.201550.443"; exon_number "1";
chr9	StringTie	exon	131430090	131430259	1000	+	.	gene_id "MSTRG.201550"; transcript_id "MSTRG.201550.443"; exon_number "2";
chr9	StringTie	exon	131432617	131432794	1000	+	.	gene_id "MSTRG.201550"; transcript_id "MSTRG.201550.443"; exon_number "3";
chr9	StringTie	exon	131436620	131436722	1000	+	.	gene_id "MSTRG.201550"; transcript_id "MSTRG.201550.443"; exon_number "4";
chr9	StringTie	exon	131438989	131439061	1000	+	.	gene_id "MSTRG.201550"; transcript_id "MSTRG.201550.443"; exon_number "5";
chr9	StringTie	exon	131444185	131444328	1000	+	.	gene_id "MSTRG.201550"; transcript_id "MSTRG.201550.443"; exon_number "6";
chr9	StringTie	exon	131446401	131446642	1000	+	.	gene_id "MSTRG.201550"; transcript_id "MSTRG.201550.443"; exon_number "7";
chr9	StringTie	exon	131447085	131447206	1000	+	.	gene_id "MSTRG.201550"; transcript_id "MSTRG.201550.443"; exon_number "8";
chr9	StringTie	exon	131447662	131447804	1000	+	.	gene_id "MSTRG.201550"; transcript_id "MSTRG.201550.443"; exon_number "9";
chr9	StringTie	exon	131455076	131455166	1000	+	.	gene_id "MSTRG.201550"; transcript_id "MSTRG.201550.443"; exon_number "10";
chr9	StringTie	exon	131459164	131459356	1000	+	.	gene_id "MSTRG.201550"; transcript_id "MSTRG.201550.443"; exon_number "11";
chr9	StringTie	exon	131464766	131465078	1000	+	.	gene_id "MSTRG.201550"; transcript_id "MSTRG.201550.443"; exon_number "12";
chr9	StringTie	exon	131467563	131467753	1000	+	.	gene_id "MSTRG.201550"; transcript_id "MSTRG.201550.443"; exon_number "13";
chr9	StringTie	exon	131470788	131470983	1000	+	.	gene_id "MSTRG.201550"; transcript_id "MSTRG.201550.443"; exon_number "14";
chr9	StringTie	exon	131473508	131473724	1000	+	.	gene_id "MSTRG.201550"; transcript_id "MSTRG.201550.443"; exon_number "15";
chr9	StringTie	exon	131474454	131476535	1000	+	.	gene_id "MSTRG.201550"; transcript_id "MSTRG.201550.443"; exon_number "16";
chr9	StringTie	exon	131477744	131477949	1000	+	.	gene_id "MSTRG.201550"; transcript_id "MSTRG.201550.443"; exon_number "17";
chr9	StringTie	exon	131478474	131478619	1000	+	.	gene_id "MSTRG.201550"; transcript_id "MSTRG.201550.443"; exon_number "18";
chr9	StringTie	exon	131479252	131479393	1000	+	.	gene_id "MSTRG.201550"; transcript_id "MSTRG.201550.443"; exon_number "19";
chr9	StringTie	exon	131481726	131481808	1000	+	.	gene_id "MSTRG.201550"; transcript_id "MSTRG.201550.443"; exon_number "20";
chr9	StringTie	exon	131482374	131482562	1000	+	.	gene_id "MSTRG.201550"; transcript_id "MSTRG.201550.443"; exon_number "21";
chr9	StringTie	exon	131482710	131482907	1000	+	.	gene_id "MSTRG.201550"; transcript_id "MSTRG.201550.443"; exon_number "22";
chr9	StringTie	exon	131483359	131483445	1000	+	.	gene_id "MSTRG.201550"; transcript_id "MSTRG.201550.443"; exon_number "23";
chr9	StringTie	exon	131484690	131484790	1000	+	.	gene_id "MSTRG.201550"; transcript_id "MSTRG.201550.443"; exon_number "24";
chr9	StringTie	exon	131484948	131485140	1000	+	.	gene_id "MSTRG.201550"; transcript_id "MSTRG.201550.443"; exon_number "25";
chr9	StringTie	exon	131486085	131486182	1000	+	.	gene_id "MSTRG.201550"; transcript_id "MSTRG.201550.443"; exon_number "26";
chr9	StringTie	exon	131487167	131487294	1000	+	.	gene_id "MSTRG.201550"; transcript_id "MSTRG.201550.443"; exon_number "27";
chr9	StringTie	exon	131487856	131488096	1000	+	.	gene_id "MSTRG.201550"; transcript_id "MSTRG.201550.443"; exon_number "28";
chr9	StringTie	exon	131491425	131491580	1000	+	.	gene_id "MSTRG.201550"; transcript_id "MSTRG.201550.443"; exon_number "29";
chr9	StringTie	exon	131492169	131492260	1000	+	.	gene_id "MSTRG.201550"; transcript_id "MSTRG.201550.443"; exon_number "30";
chr9	StringTie	exon	131495740	131500203	1000	+	.	gene_id "MSTRG.201550"; transcript_id "MSTRG.201550.443"; exon_number "31";
chr9	StringTie	transcript	131418171	131500203	1000	+	.	gene_id "MSTRG.201550"; transcript_id "MSTRG.201550.444";
chr9	StringTie	exon	131418171	131418246	1000	+	.	gene_id "MSTRG.201550"; transcript_id "MSTRG.201550.444"; exon_number "1";
chr9	StringTie	exon	131430090	131430259	1000	+	.	gene_id "MSTRG.201550"; transcript_id "MSTRG.201550.444"; exon_number "2";
chr9	StringTie	exon	131432617	131432794	1000	+	.	gene_id "MSTRG.201550"; transcript_id "MSTRG.201550.444"; exon_number "3";
chr9	StringTie	exon	131436620	131436722	1000	+	.	gene_id "MSTRG.201550"; transcript_id "MSTRG.201550.444"; exon_number "4";
chr9	StringTie	exon	131438989	131439061	1000	+	.	gene_id "MSTRG.201550"; transcript_id "MSTRG.201550.444"; exon_number "5";
chr9	StringTie	exon	131444185	131444328	1000	+	.	gene_id "MSTRG.201550"; transcript_id "MSTRG.201550.444"; exon_number "6";
chr9	StringTie	exon	131447085	131447206	1000	+	.	gene_id "MSTRG.201550"; transcript_id "MSTRG.201550.444"; exon_number "7";
chr9	StringTie	exon	131447662	131447804	1000	+	.	gene_id "MSTRG.201550"; transcript_id "MSTRG.201550.444"; exon_number "8";
chr9	StringTie	exon	131455076	131455166	1000	+	.	gene_id "MSTRG.201550"; transcript_id "MSTRG.201550.444"; exon_number "9";
chr9	StringTie	exon	131459164	131459356	1000	+	.	gene_id "MSTRG.201550"; transcript_id "MSTRG.201550.444"; exon_number "10";
chr9	StringTie	exon	131464766	131465078	1000	+	.	gene_id "MSTRG.201550"; transcript_id "MSTRG.201550.444"; exon_number "11";
chr9	StringTie	exon	131467563	131467753	1000	+	.	gene_id "MSTRG.201550"; transcript_id "MSTRG.201550.444"; exon_number "12";
chr9	StringTie	exon	131470788	131470983	1000	+	.	gene_id "MSTRG.201550"; transcript_id "MSTRG.201550.444"; exon_number "13";
chr9	StringTie	exon	131473508	131473724	1000	+	.	gene_id "MSTRG.201550"; transcript_id "MSTRG.201550.444"; exon_number "14";
chr9	StringTie	exon	131474454	131476535	1000	+	.	gene_id "MSTRG.201550"; transcript_id "MSTRG.201550.444"; exon_number "15";
chr9	StringTie	exon	131477744	131477949	1000	+	.	gene_id "MSTRG.201550"; transcript_id "MSTRG.201550.444"; exon_number "16";
chr9	StringTie	exon	131478474	131478619	1000	+	.	gene_id "MSTRG.201550"; transcript_id "MSTRG.201550.444"; exon_number "17";
chr9	StringTie	exon	131479252	131479393	1000	+	.	gene_id "MSTRG.201550"; transcript_id "MSTRG.201550.444"; exon_number "18";
chr9	StringTie	exon	131481726	131481808	1000	+	.	gene_id "MSTRG.201550"; transcript_id "MSTRG.201550.444"; exon_number "19";
chr9	StringTie	exon	131482374	131482562	1000	+	.	gene_id "MSTRG.201550"; transcript_id "MSTRG.201550.444"; exon_number "20";
chr9	StringTie	exon	131482710	131482907	1000	+	.	gene_id "MSTRG.201550"; transcript_id "MSTRG.201550.444"; exon_number "21";
chr9	StringTie	exon	131483359	131483445	1000	+	.	gene_id "MSTRG.201550"; transcript_id "MSTRG.201550.444"; exon_number "22";
chr9	StringTie	exon	131484686	131484790	1000	+	.	gene_id "MSTRG.201550"; transcript_id "MSTRG.201550.444"; exon_number "23";
chr9	StringTie	exon	131484948	131485140	1000	+	.	gene_id "MSTRG.201550"; transcript_id "MSTRG.201550.444"; exon_number "24";
chr9	StringTie	exon	131486085	131486182	1000	+	.	gene_id "MSTRG.201550"; transcript_id "MSTRG.201550.444"; exon_number "25";
chr9	StringTie	exon	131487167	131487294	1000	+	.	gene_id "MSTRG.201550"; transcript_id "MSTRG.201550.444"; exon_number "26";
chr9	StringTie	exon	131487856	131488096	1000	+	.	gene_id "MSTRG.201550"; transcript_id "MSTRG.201550.444"; exon_number "27";
chr9	StringTie	exon	131491422	131491580	1000	+	.	gene_id "MSTRG.201550"; transcript_id "MSTRG.201550.444"; exon_number "28";
chr9	StringTie	exon	131492169	131492260	1000	+	.	gene_id "MSTRG.201550"; transcript_id "MSTRG.201550.444"; exon_number "29";
chr9	StringTie	exon	131495740	131500203	1000	+	.	gene_id "MSTRG.201550"; transcript_id "MSTRG.201550.444"; exon_number "30";
chr9	StringTie	transcript	131418174	131500252	1000	+	.	gene_id "MSTRG.201550"; transcript_id "MSTRG.201550.445";
chr9	StringTie	exon	131418174	131418246	1000	+	.	gene_id "MSTRG.201550"; transcript_id "MSTRG.201550.445"; exon_number "1";
chr9	StringTie	exon	131430090	131430259	1000	+	.	gene_id "MSTRG.201550"; transcript_id "MSTRG.201550.445"; exon_number "2";
chr9	StringTie	exon	131432617	131432794	1000	+	.	gene_id "MSTRG.201550"; transcript_id "MSTRG.201550.445"; exon_number "3";
chr9	StringTie	exon	131436620	131436722	1000	+	.	gene_id "MSTRG.201550"; transcript_id "MSTRG.201550.445"; exon_number "4";
chr9	StringTie	exon	131438989	131439061	1000	+	.	gene_id "MSTRG.201550"; transcript_id "MSTRG.201550.445"; exon_number "5";
chr9	StringTie	exon	131444185	131444328	1000	+	.	gene_id "MSTRG.201550"; transcript_id "MSTRG.201550.445"; exon_number "6";
chr9	StringTie	exon	131446401	131446642	1000	+	.	gene_id "MSTRG.201550"; transcript_id "MSTRG.201550.445"; exon_number "7";
chr9	StringTie	exon	131447085	131447206	1000	+	.	gene_id "MSTRG.201550"; transcript_id "MSTRG.201550.445"; exon_number "8";
chr9	StringTie	exon	131447662	131447804	1000	+	.	gene_id "MSTRG.201550"; transcript_id "MSTRG.201550.445"; exon_number "9";
chr9	StringTie	exon	131455076	131455166	1000	+	.	gene_id "MSTRG.201550"; transcript_id "MSTRG.201550.445"; exon_number "10";
chr9	StringTie	exon	131459170	131459356	1000	+	.	gene_id "MSTRG.201550"; transcript_id "MSTRG.201550.445"; exon_number "11";
chr9	StringTie	exon	131464766	131465078	1000	+	.	gene_id "MSTRG.201550"; transcript_id "MSTRG.201550.445"; exon_number "12";
chr9	StringTie	exon	131467563	131467753	1000	+	.	gene_id "MSTRG.201550"; transcript_id "MSTRG.201550.445"; exon_number "13";
chr9	StringTie	exon	131470788	131470983	1000	+	.	gene_id "MSTRG.201550"; transcript_id "MSTRG.201550.445"; exon_number "14";
chr9	StringTie	exon	131473508	131473724	1000	+	.	gene_id "MSTRG.201550"; transcript_id "MSTRG.201550.445"; exon_number "15";
chr9	StringTie	exon	131474454	131476535	1000	+	.	gene_id "MSTRG.201550"; transcript_id "MSTRG.201550.445"; exon_number "16";
chr9	StringTie	exon	131477744	131477949	1000	+	.	gene_id "MSTRG.201550"; transcript_id "MSTRG.201550.445"; exon_number "17";
chr9	StringTie	exon	131478474	131478619	1000	+	.	gene_id "MSTRG.201550"; transcript_id "MSTRG.201550.445"; exon_number "18";
chr9	StringTie	exon	131479252	131479393	1000	+	.	gene_id "MSTRG.201550"; transcript_id "MSTRG.201550.445"; exon_number "19";
chr9	StringTie	exon	131481726	131481808	1000	+	.	gene_id "MSTRG.201550"; transcript_id "MSTRG.201550.445"; exon_number "20";
chr9	StringTie	exon	131482374	131482562	1000	+	.	gene_id "MSTRG.201550"; transcript_id "MSTRG.201550.445"; exon_number "21";
chr9	StringTie	exon	131482710	131482907	1000	+	.	gene_id "MSTRG.201550"; transcript_id "MSTRG.201550.445"; exon_number "22";
chr9	StringTie	exon	131483359	131483445	1000	+	.	gene_id "MSTRG.201550"; transcript_id "MSTRG.201550.445"; exon_number "23";
chr9	StringTie	exon	131484690	131484790	1000	+	.	gene_id "MSTRG.201550"; transcript_id "MSTRG.201550.445"; exon_number "24";
chr9	StringTie	exon	131484948	131485140	1000	+	.	gene_id "MSTRG.201550"; transcript_id "MSTRG.201550.445"; exon_number "25";
chr9	StringTie	exon	131486085	131486182	1000	+	.	gene_id "MSTRG.201550"; transcript_id "MSTRG.201550.445"; exon_number "26";
chr9	StringTie	exon	131487167	131487294	1000	+	.	gene_id "MSTRG.201550"; transcript_id "MSTRG.201550.445"; exon_number "27";
chr9	StringTie	exon	131487856	131488096	1000	+	.	gene_id "MSTRG.201550"; transcript_id "MSTRG.201550.445"; exon_number "28";
chr9	StringTie	exon	131491425	131491580	1000	+	.	gene_id "MSTRG.201550"; transcript_id "MSTRG.201550.445"; exon_number "29";
chr9	StringTie	exon	131492169	131492260	1000	+	.	gene_id "MSTRG.201550"; transcript_id "MSTRG.201550.445"; exon_number "30";
chr9	StringTie	exon	131495740	131500252	1000	+	.	gene_id "MSTRG.201550"; transcript_id "MSTRG.201550.445"; exon_number "31";
chr9	StringTie	transcript	131418176	131500185	1000	+	.	gene_id "MSTRG.201550"; transcript_id "MSTRG.201550.446";
chr9	StringTie	exon	131418176	131418246	1000	+	.	gene_id "MSTRG.201550"; transcript_id "MSTRG.201550.446"; exon_number "1";
chr9	StringTie	exon	131430094	131430259	1000	+	.	gene_id "MSTRG.201550"; transcript_id "MSTRG.201550.446"; exon_number "2";
chr9	StringTie	exon	131432617	131432794	1000	+	.	gene_id "MSTRG.201550"; transcript_id "MSTRG.201550.446"; exon_number "3";
chr9	StringTie	exon	131436620	131436722	1000	+	.	gene_id "MSTRG.201550"; transcript_id "MSTRG.201550.446"; exon_number "4";
chr9	StringTie	exon	131438989	131439061	1000	+	.	gene_id "MSTRG.201550"; transcript_id "MSTRG.201550.446"; exon_number "5";
chr9	StringTie	exon	131444185	131444328	1000	+	.	gene_id "MSTRG.201550"; transcript_id "MSTRG.201550.446"; exon_number "6";
chr9	StringTie	exon	131446401	131446642	1000	+	.	gene_id "MSTRG.201550"; transcript_id "MSTRG.201550.446"; exon_number "7";
chr9	StringTie	exon	131447085	131447206	1000	+	.	gene_id "MSTRG.201550"; transcript_id "MSTRG.201550.446"; exon_number "8";
chr9	StringTie	exon	131447662	131447804	1000	+	.	gene_id "MSTRG.201550"; transcript_id "MSTRG.201550.446"; exon_number "9";
chr9	StringTie	exon	131455076	131455166	1000	+	.	gene_id "MSTRG.201550"; transcript_id "MSTRG.201550.446"; exon_number "10";
chr9	StringTie	exon	131459164	131459356	1000	+	.	gene_id "MSTRG.201550"; transcript_id "MSTRG.201550.446"; exon_number "11";
chr9	StringTie	exon	131464766	131465078	1000	+	.	gene_id "MSTRG.201550"; transcript_id "MSTRG.201550.446"; exon_number "12";
chr9	StringTie	exon	131467563	131467753	1000	+	.	gene_id "MSTRG.201550"; transcript_id "MSTRG.201550.446"; exon_number "13";
chr9	StringTie	exon	131470788	131470983	1000	+	.	gene_id "MSTRG.201550"; transcript_id "MSTRG.201550.446"; exon_number "14";
chr9	StringTie	exon	131473508	131473724	1000	+	.	gene_id "MSTRG.201550"; transcript_id "MSTRG.201550.446"; exon_number "15";
chr9	StringTie	exon	131474454	131476535	1000	+	.	gene_id "MSTRG.201550"; transcript_id "MSTRG.201550.446"; exon_number "16";
chr9	StringTie	exon	131477744	131477949	1000	+	.	gene_id "MSTRG.201550"; transcript_id "MSTRG.201550.446"; exon_number "17";
chr9	StringTie	exon	131478474	131478619	1000	+	.	gene_id "MSTRG.201550"; transcript_id "MSTRG.201550.446"; exon_number "18";
chr9	StringTie	exon	131479252	131479393	1000	+	.	gene_id "MSTRG.201550"; transcript_id "MSTRG.201550.446"; exon_number "19";
chr9	StringTie	exon	131481726	131481808	1000	+	.	gene_id "MSTRG.201550"; transcript_id "MSTRG.201550.446"; exon_number "20";
chr9	StringTie	exon	131482374	131482562	1000	+	.	gene_id "MSTRG.201550"; transcript_id "MSTRG.201550.446"; exon_number "21";
chr9	StringTie	exon	131482710	131482907	1000	+	.	gene_id "MSTRG.201550"; transcript_id "MSTRG.201550.446"; exon_number "22";
chr9	StringTie	exon	131483359	131483445	1000	+	.	gene_id "MSTRG.201550"; transcript_id "MSTRG.201550.446"; exon_number "23";
chr9	StringTie	exon	131484686	131484790	1000	+	.	gene_id "MSTRG.201550"; transcript_id "MSTRG.201550.446"; exon_number "24";
chr9	StringTie	exon	131484948	131485140	1000	+	.	gene_id "MSTRG.201550"; transcript_id "MSTRG.201550.446"; exon_number "25";
chr9	StringTie	exon	131486085	131486182	1000	+	.	gene_id "MSTRG.201550"; transcript_id "MSTRG.201550.446"; exon_number "26";
chr9	StringTie	exon	131487167	131487294	1000	+	.	gene_id "MSTRG.201550"; transcript_id "MSTRG.201550.446"; exon_number "27";
chr9	StringTie	exon	131487856	131488096	1000	+	.	gene_id "MSTRG.201550"; transcript_id "MSTRG.201550.446"; exon_number "28";
chr9	StringTie	exon	131491425	131491580	1000	+	.	gene_id "MSTRG.201550"; transcript_id "MSTRG.201550.446"; exon_number "29";
chr9	StringTie	exon	131492169	131492260	1000	+	.	gene_id "MSTRG.201550"; transcript_id "MSTRG.201550.446"; exon_number "30";
chr9	StringTie	exon	131495740	131500185	1000	+	.	gene_id "MSTRG.201550"; transcript_id "MSTRG.201550.446"; exon_number "31";
chr9	StringTie	transcript	131418180	131500322	1000	+	.	gene_id "MSTRG.201550"; transcript_id "MSTRG.201550.447";
chr9	StringTie	exon	131418180	131418246	1000	+	.	gene_id "MSTRG.201550"; transcript_id "MSTRG.201550.447"; exon_number "1";
chr9	StringTie	exon	131418595	131418713	1000	+	.	gene_id "MSTRG.201550"; transcript_id "MSTRG.201550.447"; exon_number "2";
chr9	StringTie	exon	131430090	131430259	1000	+	.	gene_id "MSTRG.201550"; transcript_id "MSTRG.201550.447"; exon_number "3";
chr9	StringTie	exon	131432617	131432794	1000	+	.	gene_id "MSTRG.201550"; transcript_id "MSTRG.201550.447"; exon_number "4";
chr9	StringTie	exon	131436620	131436722	1000	+	.	gene_id "MSTRG.201550"; transcript_id "MSTRG.201550.447"; exon_number "5";
chr9	StringTie	exon	131438989	131439061	1000	+	.	gene_id "MSTRG.201550"; transcript_id "MSTRG.201550.447"; exon_number "6";
chr9	StringTie	exon	131444185	131444328	1000	+	.	gene_id "MSTRG.201550"; transcript_id "MSTRG.201550.447"; exon_number "7";
chr9	StringTie	exon	131446401	131446642	1000	+	.	gene_id "MSTRG.201550"; transcript_id "MSTRG.201550.447"; exon_number "8";
chr9	StringTie	exon	131447085	131447206	1000	+	.	gene_id "MSTRG.201550"; transcript_id "MSTRG.201550.447"; exon_number "9";
chr9	StringTie	exon	131447662	131447804	1000	+	.	gene_id "MSTRG.201550"; transcript_id "MSTRG.201550.447"; exon_number "10";
chr9	StringTie	exon	131455076	131455166	1000	+	.	gene_id "MSTRG.201550"; transcript_id "MSTRG.201550.447"; exon_number "11";
chr9	StringTie	exon	131459170	131459356	1000	+	.	gene_id "MSTRG.201550"; transcript_id "MSTRG.201550.447"; exon_number "12";
chr9	StringTie	exon	131464763	131465078	1000	+	.	gene_id "MSTRG.201550"; transcript_id "MSTRG.201550.447"; exon_number "13";
chr9	StringTie	exon	131467563	131467753	1000	+	.	gene_id "MSTRG.201550"; transcript_id "MSTRG.201550.447"; exon_number "14";
chr9	StringTie	exon	131470788	131470983	1000	+	.	gene_id "MSTRG.201550"; transcript_id "MSTRG.201550.447"; exon_number "15";
chr9	StringTie	exon	131473508	131473724	1000	+	.	gene_id "MSTRG.201550"; transcript_id "MSTRG.201550.447"; exon_number "16";
chr9	StringTie	exon	131477744	131477949	1000	+	.	gene_id "MSTRG.201550"; transcript_id "MSTRG.201550.447"; exon_number "17";
chr9	StringTie	exon	131478474	131478619	1000	+	.	gene_id "MSTRG.201550"; transcript_id "MSTRG.201550.447"; exon_number "18";
chr9	StringTie	exon	131479252	131479393	1000	+	.	gene_id "MSTRG.201550"; transcript_id "MSTRG.201550.447"; exon_number "19";
chr9	StringTie	exon	131481726	131481808	1000	+	.	gene_id "MSTRG.201550"; transcript_id "MSTRG.201550.447"; exon_number "20";
chr9	StringTie	exon	131482374	131482562	1000	+	.	gene_id "MSTRG.201550"; transcript_id "MSTRG.201550.447"; exon_number "21";
chr9	StringTie	exon	131482710	131482907	1000	+	.	gene_id "MSTRG.201550"; transcript_id "MSTRG.201550.447"; exon_number "22";
chr9	StringTie	exon	131483359	131483445	1000	+	.	gene_id "MSTRG.201550"; transcript_id "MSTRG.201550.447"; exon_number "23";
chr9	StringTie	exon	131484686	131484790	1000	+	.	gene_id "MSTRG.201550"; transcript_id "MSTRG.201550.447"; exon_number "24";
chr9	StringTie	exon	131484948	131485140	1000	+	.	gene_id "MSTRG.201550"; transcript_id "MSTRG.201550.447"; exon_number "25";
chr9	StringTie	exon	131486085	131486182	1000	+	.	gene_id "MSTRG.201550"; transcript_id "MSTRG.201550.447"; exon_number "26";
chr9	StringTie	exon	131486481	131486541	1000	+	.	gene_id "MSTRG.201550"; transcript_id "MSTRG.201550.447"; exon_number "27";
chr9	StringTie	exon	131487167	131487294	1000	+	.	gene_id "MSTRG.201550"; transcript_id "MSTRG.201550.447"; exon_number "28";
chr9	StringTie	exon	131487856	131488096	1000	+	.	gene_id "MSTRG.201550"; transcript_id "MSTRG.201550.447"; exon_number "29";
chr9	StringTie	exon	131491422	131491580	1000	+	.	gene_id "MSTRG.201550"; transcript_id "MSTRG.201550.447"; exon_number "30";
chr9	StringTie	exon	131492169	131492260	1000	+	.	gene_id "MSTRG.201550"; transcript_id "MSTRG.201550.447"; exon_number "31";
chr9	StringTie	exon	131495740	131500322	1000	+	.	gene_id "MSTRG.201550"; transcript_id "MSTRG.201550.447"; exon_number "32";
chr9	StringTie	transcript	131418194	131523835	1000	+	.	gene_id "MSTRG.201550"; transcript_id "MSTRG.201550.448";
chr9	StringTie	exon	131418194	131418246	1000	+	.	gene_id "MSTRG.201550"; transcript_id "MSTRG.201550.448"; exon_number "1";
chr9	StringTie	exon	131418595	131418713	1000	+	.	gene_id "MSTRG.201550"; transcript_id "MSTRG.201550.448"; exon_number "2";
chr9	StringTie	exon	131430090	131430259	1000	+	.	gene_id "MSTRG.201550"; transcript_id "MSTRG.201550.448"; exon_number "3";
chr9	StringTie	exon	131432617	131432794	1000	+	.	gene_id "MSTRG.201550"; transcript_id "MSTRG.201550.448"; exon_number "4";
chr9	StringTie	exon	131436620	131436722	1000	+	.	gene_id "MSTRG.201550"; transcript_id "MSTRG.201550.448"; exon_number "5";
chr9	StringTie	exon	131438989	131439061	1000	+	.	gene_id "MSTRG.201550"; transcript_id "MSTRG.201550.448"; exon_number "6";
chr9	StringTie	exon	131444185	131444328	1000	+	.	gene_id "MSTRG.201550"; transcript_id "MSTRG.201550.448"; exon_number "7";
chr9	StringTie	exon	131446401	131446642	1000	+	.	gene_id "MSTRG.201550"; transcript_id "MSTRG.201550.448"; exon_number "8";
chr9	StringTie	exon	131447085	131447206	1000	+	.	gene_id "MSTRG.201550"; transcript_id "MSTRG.201550.448"; exon_number "9";
chr9	StringTie	exon	131447662	131447804	1000	+	.	gene_id "MSTRG.201550"; transcript_id "MSTRG.201550.448"; exon_number "10";
chr9	StringTie	exon	131455076	131455166	1000	+	.	gene_id "MSTRG.201550"; transcript_id "MSTRG.201550.448"; exon_number "11";
chr9	StringTie	exon	131459164	131459356	1000	+	.	gene_id "MSTRG.201550"; transcript_id "MSTRG.201550.448"; exon_number "12";
chr9	StringTie	exon	131464763	131465078	1000	+	.	gene_id "MSTRG.201550"; transcript_id "MSTRG.201550.448"; exon_number "13";
chr9	StringTie	exon	131467563	131467753	1000	+	.	gene_id "MSTRG.201550"; transcript_id "MSTRG.201550.448"; exon_number "14";
chr9	StringTie	exon	131470788	131470983	1000	+	.	gene_id "MSTRG.201550"; transcript_id "MSTRG.201550.448"; exon_number "15";
chr9	StringTie	exon	131473508	131473724	1000	+	.	gene_id "MSTRG.201550"; transcript_id "MSTRG.201550.448"; exon_number "16";
chr9	StringTie	exon	131474454	131476535	1000	+	.	gene_id "MSTRG.201550"; transcript_id "MSTRG.201550.448"; exon_number "17";
chr9	StringTie	exon	131477744	131477949	1000	+	.	gene_id "MSTRG.201550"; transcript_id "MSTRG.201550.448"; exon_number "18";
chr9	StringTie	exon	131478474	131478619	1000	+	.	gene_id "MSTRG.201550"; transcript_id "MSTRG.201550.448"; exon_number "19";
chr9	StringTie	exon	131479252	131479393	1000	+	.	gene_id "MSTRG.201550"; transcript_id "MSTRG.201550.448"; exon_number "20";
chr9	StringTie	exon	131481726	131481808	1000	+	.	gene_id "MSTRG.201550"; transcript_id "MSTRG.201550.448"; exon_number "21";
chr9	StringTie	exon	131482374	131482562	1000	+	.	gene_id "MSTRG.201550"; transcript_id "MSTRG.201550.448"; exon_number "22";
chr9	StringTie	exon	131482710	131482907	1000	+	.	gene_id "MSTRG.201550"; transcript_id "MSTRG.201550.448"; exon_number "23";
chr9	StringTie	exon	131483359	131483445	1000	+	.	gene_id "MSTRG.201550"; transcript_id "MSTRG.201550.448"; exon_number "24";
chr9	StringTie	exon	131484686	131484790	1000	+	.	gene_id "MSTRG.201550"; transcript_id "MSTRG.201550.448"; exon_number "25";
chr9	StringTie	exon	131484948	131485140	1000	+	.	gene_id "MSTRG.201550"; transcript_id "MSTRG.201550.448"; exon_number "26";
chr9	StringTie	exon	131486085	131486182	1000	+	.	gene_id "MSTRG.201550"; transcript_id "MSTRG.201550.448"; exon_number "27";
chr9	StringTie	exon	131487167	131487294	1000	+	.	gene_id "MSTRG.201550"; transcript_id "MSTRG.201550.448"; exon_number "28";
chr9	StringTie	exon	131487856	131491580	1000	+	.	gene_id "MSTRG.201550"; transcript_id "MSTRG.201550.448"; exon_number "29";
chr9	StringTie	exon	131492169	131492260	1000	+	.	gene_id "MSTRG.201550"; transcript_id "MSTRG.201550.448"; exon_number "30";
chr9	StringTie	exon	131495740	131500496	1000	+	.	gene_id "MSTRG.201550"; transcript_id "MSTRG.201550.448"; exon_number "31";
chr9	StringTie	exon	131506114	131506453	1000	+	.	gene_id "MSTRG.201550"; transcript_id "MSTRG.201550.448"; exon_number "32";
chr9	StringTie	exon	131507368	131509022	1000	+	.	gene_id "MSTRG.201550"; transcript_id "MSTRG.201550.448"; exon_number "33";
chr9	StringTie	exon	131509743	131509808	1000	+	.	gene_id "MSTRG.201550"; transcript_id "MSTRG.201550.448"; exon_number "34";
chr9	StringTie	exon	131509903	131510415	1000	+	.	gene_id "MSTRG.201550"; transcript_id "MSTRG.201550.448"; exon_number "35";
chr9	StringTie	exon	131511337	131511467	1000	+	.	gene_id "MSTRG.201550"; transcript_id "MSTRG.201550.448"; exon_number "36";
chr9	StringTie	exon	131512041	131512136	1000	+	.	gene_id "MSTRG.201550"; transcript_id "MSTRG.201550.448"; exon_number "37";
chr9	StringTie	exon	131513239	131513331	1000	+	.	gene_id "MSTRG.201550"; transcript_id "MSTRG.201550.448"; exon_number "38";
chr9	StringTie	exon	131515426	131515522	1000	+	.	gene_id "MSTRG.201550"; transcript_id "MSTRG.201550.448"; exon_number "39";
chr9	StringTie	exon	131518445	131518537	1000	+	.	gene_id "MSTRG.201550"; transcript_id "MSTRG.201550.448"; exon_number "40";
chr9	StringTie	exon	131518837	131518957	1000	+	.	gene_id "MSTRG.201550"; transcript_id "MSTRG.201550.448"; exon_number "41";
chr9	StringTie	exon	131519389	131519486	1000	+	.	gene_id "MSTRG.201550"; transcript_id "MSTRG.201550.448"; exon_number "42";
chr9	StringTie	exon	131520080	131520193	1000	+	.	gene_id "MSTRG.201550"; transcript_id "MSTRG.201550.448"; exon_number "43";
chr9	StringTie	exon	131521346	131521472	1000	+	.	gene_id "MSTRG.201550"; transcript_id "MSTRG.201550.448"; exon_number "44";
chr9	StringTie	exon	131522047	131522224	1000	+	.	gene_id "MSTRG.201550"; transcript_id "MSTRG.201550.448"; exon_number "45";
chr9	StringTie	exon	131522932	131523835	1000	+	.	gene_id "MSTRG.201550"; transcript_id "MSTRG.201550.448"; exon_number "46";
chr9	StringTie	transcript	131418195	131500322	1000	+	.	gene_id "MSTRG.201550"; transcript_id "MSTRG.201550.449";
chr9	StringTie	exon	131418195	131418246	1000	+	.	gene_id "MSTRG.201550"; transcript_id "MSTRG.201550.449"; exon_number "1";
chr9	StringTie	exon	131430090	131430259	1000	+	.	gene_id "MSTRG.201550"; transcript_id "MSTRG.201550.449"; exon_number "2";
chr9	StringTie	exon	131432617	131432794	1000	+	.	gene_id "MSTRG.201550"; transcript_id "MSTRG.201550.449"; exon_number "3";
chr9	StringTie	exon	131436620	131436722	1000	+	.	gene_id "MSTRG.201550"; transcript_id "MSTRG.201550.449"; exon_number "4";
chr9	StringTie	exon	131438989	131439061	1000	+	.	gene_id "MSTRG.201550"; transcript_id "MSTRG.201550.449"; exon_number "5";
chr9	StringTie	exon	131444185	131444328	1000	+	.	gene_id "MSTRG.201550"; transcript_id "MSTRG.201550.449"; exon_number "6";
chr9	StringTie	exon	131446401	131446642	1000	+	.	gene_id "MSTRG.201550"; transcript_id "MSTRG.201550.449"; exon_number "7";
chr9	StringTie	exon	131447085	131447206	1000	+	.	gene_id "MSTRG.201550"; transcript_id "MSTRG.201550.449"; exon_number "8";
chr9	StringTie	exon	131447662	131447804	1000	+	.	gene_id "MSTRG.201550"; transcript_id "MSTRG.201550.449"; exon_number "9";
chr9	StringTie	exon	131455076	131455166	1000	+	.	gene_id "MSTRG.201550"; transcript_id "MSTRG.201550.449"; exon_number "10";
chr9	StringTie	exon	131459164	131459356	1000	+	.	gene_id "MSTRG.201550"; transcript_id "MSTRG.201550.449"; exon_number "11";
chr9	StringTie	exon	131464766	131465078	1000	+	.	gene_id "MSTRG.201550"; transcript_id "MSTRG.201550.449"; exon_number "12";
chr9	StringTie	exon	131467563	131467753	1000	+	.	gene_id "MSTRG.201550"; transcript_id "MSTRG.201550.449"; exon_number "13";
chr9	StringTie	exon	131470788	131470983	1000	+	.	gene_id "MSTRG.201550"; transcript_id "MSTRG.201550.449"; exon_number "14";
chr9	StringTie	exon	131473508	131473724	1000	+	.	gene_id "MSTRG.201550"; transcript_id "MSTRG.201550.449"; exon_number "15";
chr9	StringTie	exon	131477744	131477949	1000	+	.	gene_id "MSTRG.201550"; transcript_id "MSTRG.201550.449"; exon_number "16";
chr9	StringTie	exon	131478474	131478619	1000	+	.	gene_id "MSTRG.201550"; transcript_id "MSTRG.201550.449"; exon_number "17";
chr9	StringTie	exon	131479252	131479393	1000	+	.	gene_id "MSTRG.201550"; transcript_id "MSTRG.201550.449"; exon_number "18";
chr9	StringTie	exon	131481726	131481808	1000	+	.	gene_id "MSTRG.201550"; transcript_id "MSTRG.201550.449"; exon_number "19";
chr9	StringTie	exon	131482374	131482562	1000	+	.	gene_id "MSTRG.201550"; transcript_id "MSTRG.201550.449"; exon_number "20";
chr9	StringTie	exon	131482710	131482907	1000	+	.	gene_id "MSTRG.201550"; transcript_id "MSTRG.201550.449"; exon_number "21";
chr9	StringTie	exon	131483359	131483445	1000	+	.	gene_id "MSTRG.201550"; transcript_id "MSTRG.201550.449"; exon_number "22";
chr9	StringTie	exon	131484686	131484790	1000	+	.	gene_id "MSTRG.201550"; transcript_id "MSTRG.201550.449"; exon_number "23";
chr9	StringTie	exon	131484948	131485140	1000	+	.	gene_id "MSTRG.201550"; transcript_id "MSTRG.201550.449"; exon_number "24";
chr9	StringTie	exon	131486085	131486182	1000	+	.	gene_id "MSTRG.201550"; transcript_id "MSTRG.201550.449"; exon_number "25";
chr9	StringTie	exon	131487215	131487294	1000	+	.	gene_id "MSTRG.201550"; transcript_id "MSTRG.201550.449"; exon_number "26";
chr9	StringTie	exon	131487856	131488096	1000	+	.	gene_id "MSTRG.201550"; transcript_id "MSTRG.201550.449"; exon_number "27";
chr9	StringTie	exon	131491425	131491580	1000	+	.	gene_id "MSTRG.201550"; transcript_id "MSTRG.201550.449"; exon_number "28";
chr9	StringTie	exon	131492169	131492260	1000	+	.	gene_id "MSTRG.201550"; transcript_id "MSTRG.201550.449"; exon_number "29";
chr9	StringTie	exon	131494405	131494486	1000	+	.	gene_id "MSTRG.201550"; transcript_id "MSTRG.201550.449"; exon_number "30";
chr9	StringTie	exon	131495740	131500322	1000	+	.	gene_id "MSTRG.201550"; transcript_id "MSTRG.201550.449"; exon_number "31";
chr9	StringTie	transcript	131393963	131500227	1000	+	.	gene_id "MSTRG.201550"; transcript_id "MSTRG.201550.45";
chr9	StringTie	exon	131393963	131394263	1000	+	.	gene_id "MSTRG.201550"; transcript_id "MSTRG.201550.45"; exon_number "1";
chr9	StringTie	exon	131401996	131403275	1000	+	.	gene_id "MSTRG.201550"; transcript_id "MSTRG.201550.45"; exon_number "2";
chr9	StringTie	exon	131430090	131430259	1000	+	.	gene_id "MSTRG.201550"; transcript_id "MSTRG.201550.45"; exon_number "3";
chr9	StringTie	exon	131432617	131432794	1000	+	.	gene_id "MSTRG.201550"; transcript_id "MSTRG.201550.45"; exon_number "4";
chr9	StringTie	exon	131436620	131436722	1000	+	.	gene_id "MSTRG.201550"; transcript_id "MSTRG.201550.45"; exon_number "5";
chr9	StringTie	exon	131438989	131439061	1000	+	.	gene_id "MSTRG.201550"; transcript_id "MSTRG.201550.45"; exon_number "6";
chr9	StringTie	exon	131444185	131444328	1000	+	.	gene_id "MSTRG.201550"; transcript_id "MSTRG.201550.45"; exon_number "7";
chr9	StringTie	exon	131446401	131446642	1000	+	.	gene_id "MSTRG.201550"; transcript_id "MSTRG.201550.45"; exon_number "8";
chr9	StringTie	exon	131447085	131447206	1000	+	.	gene_id "MSTRG.201550"; transcript_id "MSTRG.201550.45"; exon_number "9";
chr9	StringTie	exon	131447662	131447804	1000	+	.	gene_id "MSTRG.201550"; transcript_id "MSTRG.201550.45"; exon_number "10";
chr9	StringTie	exon	131455076	131455166	1000	+	.	gene_id "MSTRG.201550"; transcript_id "MSTRG.201550.45"; exon_number "11";
chr9	StringTie	exon	131459164	131459356	1000	+	.	gene_id "MSTRG.201550"; transcript_id "MSTRG.201550.45"; exon_number "12";
chr9	StringTie	exon	131464763	131465078	1000	+	.	gene_id "MSTRG.201550"; transcript_id "MSTRG.201550.45"; exon_number "13";
chr9	StringTie	exon	131467563	131467753	1000	+	.	gene_id "MSTRG.201550"; transcript_id "MSTRG.201550.45"; exon_number "14";
chr9	StringTie	exon	131470788	131470983	1000	+	.	gene_id "MSTRG.201550"; transcript_id "MSTRG.201550.45"; exon_number "15";
chr9	StringTie	exon	131473508	131473724	1000	+	.	gene_id "MSTRG.201550"; transcript_id "MSTRG.201550.45"; exon_number "16";
chr9	StringTie	exon	131474454	131476535	1000	+	.	gene_id "MSTRG.201550"; transcript_id "MSTRG.201550.45"; exon_number "17";
chr9	StringTie	exon	131477744	131477949	1000	+	.	gene_id "MSTRG.201550"; transcript_id "MSTRG.201550.45"; exon_number "18";
chr9	StringTie	exon	131478474	131478619	1000	+	.	gene_id "MSTRG.201550"; transcript_id "MSTRG.201550.45"; exon_number "19";
chr9	StringTie	exon	131479252	131479393	1000	+	.	gene_id "MSTRG.201550"; transcript_id "MSTRG.201550.45"; exon_number "20";
chr9	StringTie	exon	131481726	131481808	1000	+	.	gene_id "MSTRG.201550"; transcript_id "MSTRG.201550.45"; exon_number "21";
chr9	StringTie	exon	131482374	131482562	1000	+	.	gene_id "MSTRG.201550"; transcript_id "MSTRG.201550.45"; exon_number "22";
chr9	StringTie	exon	131482710	131482907	1000	+	.	gene_id "MSTRG.201550"; transcript_id "MSTRG.201550.45"; exon_number "23";
chr9	StringTie	exon	131483359	131483445	1000	+	.	gene_id "MSTRG.201550"; transcript_id "MSTRG.201550.45"; exon_number "24";
chr9	StringTie	exon	131484686	131485140	1000	+	.	gene_id "MSTRG.201550"; transcript_id "MSTRG.201550.45"; exon_number "25";
chr9	StringTie	exon	131486085	131486182	1000	+	.	gene_id "MSTRG.201550"; transcript_id "MSTRG.201550.45"; exon_number "26";
chr9	StringTie	exon	131487167	131487294	1000	+	.	gene_id "MSTRG.201550"; transcript_id "MSTRG.201550.45"; exon_number "27";
chr9	StringTie	exon	131487856	131488096	1000	+	.	gene_id "MSTRG.201550"; transcript_id "MSTRG.201550.45"; exon_number "28";
chr9	StringTie	exon	131491425	131491580	1000	+	.	gene_id "MSTRG.201550"; transcript_id "MSTRG.201550.45"; exon_number "29";
chr9	StringTie	exon	131492169	131492260	1000	+	.	gene_id "MSTRG.201550"; transcript_id "MSTRG.201550.45"; exon_number "30";
chr9	StringTie	exon	131494405	131494486	1000	+	.	gene_id "MSTRG.201550"; transcript_id "MSTRG.201550.45"; exon_number "31";
chr9	StringTie	exon	131495740	131500227	1000	+	.	gene_id "MSTRG.201550"; transcript_id "MSTRG.201550.45"; exon_number "32";
chr9	StringTie	transcript	131418198	131500201	1000	+	.	gene_id "MSTRG.201550"; transcript_id "MSTRG.201550.450";
chr9	StringTie	exon	131418198	131418246	1000	+	.	gene_id "MSTRG.201550"; transcript_id "MSTRG.201550.450"; exon_number "1";
chr9	StringTie	exon	131418595	131418713	1000	+	.	gene_id "MSTRG.201550"; transcript_id "MSTRG.201550.450"; exon_number "2";
chr9	StringTie	exon	131430090	131430190	1000	+	.	gene_id "MSTRG.201550"; transcript_id "MSTRG.201550.450"; exon_number "3";
chr9	StringTie	exon	131432617	131432794	1000	+	.	gene_id "MSTRG.201550"; transcript_id "MSTRG.201550.450"; exon_number "4";
chr9	StringTie	exon	131436620	131436722	1000	+	.	gene_id "MSTRG.201550"; transcript_id "MSTRG.201550.450"; exon_number "5";
chr9	StringTie	exon	131438989	131439061	1000	+	.	gene_id "MSTRG.201550"; transcript_id "MSTRG.201550.450"; exon_number "6";
chr9	StringTie	exon	131444185	131444328	1000	+	.	gene_id "MSTRG.201550"; transcript_id "MSTRG.201550.450"; exon_number "7";
chr9	StringTie	exon	131446401	131446642	1000	+	.	gene_id "MSTRG.201550"; transcript_id "MSTRG.201550.450"; exon_number "8";
chr9	StringTie	exon	131447085	131447206	1000	+	.	gene_id "MSTRG.201550"; transcript_id "MSTRG.201550.450"; exon_number "9";
chr9	StringTie	exon	131447662	131447804	1000	+	.	gene_id "MSTRG.201550"; transcript_id "MSTRG.201550.450"; exon_number "10";
chr9	StringTie	exon	131455076	131455166	1000	+	.	gene_id "MSTRG.201550"; transcript_id "MSTRG.201550.450"; exon_number "11";
chr9	StringTie	exon	131459164	131459356	1000	+	.	gene_id "MSTRG.201550"; transcript_id "MSTRG.201550.450"; exon_number "12";
chr9	StringTie	exon	131464763	131465078	1000	+	.	gene_id "MSTRG.201550"; transcript_id "MSTRG.201550.450"; exon_number "13";
chr9	StringTie	exon	131467563	131467753	1000	+	.	gene_id "MSTRG.201550"; transcript_id "MSTRG.201550.450"; exon_number "14";
chr9	StringTie	exon	131470788	131470983	1000	+	.	gene_id "MSTRG.201550"; transcript_id "MSTRG.201550.450"; exon_number "15";
chr9	StringTie	exon	131473508	131473724	1000	+	.	gene_id "MSTRG.201550"; transcript_id "MSTRG.201550.450"; exon_number "16";
chr9	StringTie	exon	131474454	131476535	1000	+	.	gene_id "MSTRG.201550"; transcript_id "MSTRG.201550.450"; exon_number "17";
chr9	StringTie	exon	131477744	131477949	1000	+	.	gene_id "MSTRG.201550"; transcript_id "MSTRG.201550.450"; exon_number "18";
chr9	StringTie	exon	131478474	131478619	1000	+	.	gene_id "MSTRG.201550"; transcript_id "MSTRG.201550.450"; exon_number "19";
chr9	StringTie	exon	131479252	131479393	1000	+	.	gene_id "MSTRG.201550"; transcript_id "MSTRG.201550.450"; exon_number "20";
chr9	StringTie	exon	131481726	131481808	1000	+	.	gene_id "MSTRG.201550"; transcript_id "MSTRG.201550.450"; exon_number "21";
chr9	StringTie	exon	131482374	131482562	1000	+	.	gene_id "MSTRG.201550"; transcript_id "MSTRG.201550.450"; exon_number "22";
chr9	StringTie	exon	131482710	131482907	1000	+	.	gene_id "MSTRG.201550"; transcript_id "MSTRG.201550.450"; exon_number "23";
chr9	StringTie	exon	131483359	131483445	1000	+	.	gene_id "MSTRG.201550"; transcript_id "MSTRG.201550.450"; exon_number "24";
chr9	StringTie	exon	131484686	131484790	1000	+	.	gene_id "MSTRG.201550"; transcript_id "MSTRG.201550.450"; exon_number "25";
chr9	StringTie	exon	131484948	131485140	1000	+	.	gene_id "MSTRG.201550"; transcript_id "MSTRG.201550.450"; exon_number "26";
chr9	StringTie	exon	131486085	131486182	1000	+	.	gene_id "MSTRG.201550"; transcript_id "MSTRG.201550.450"; exon_number "27";
chr9	StringTie	exon	131487167	131487294	1000	+	.	gene_id "MSTRG.201550"; transcript_id "MSTRG.201550.450"; exon_number "28";
chr9	StringTie	exon	131487856	131488096	1000	+	.	gene_id "MSTRG.201550"; transcript_id "MSTRG.201550.450"; exon_number "29";
chr9	StringTie	exon	131491425	131491580	1000	+	.	gene_id "MSTRG.201550"; transcript_id "MSTRG.201550.450"; exon_number "30";
chr9	StringTie	exon	131492169	131492260	1000	+	.	gene_id "MSTRG.201550"; transcript_id "MSTRG.201550.450"; exon_number "31";
chr9	StringTie	exon	131494405	131494486	1000	+	.	gene_id "MSTRG.201550"; transcript_id "MSTRG.201550.450"; exon_number "32";
chr9	StringTie	exon	131495740	131500201	1000	+	.	gene_id "MSTRG.201550"; transcript_id "MSTRG.201550.450"; exon_number "33";
chr9	StringTie	transcript	131418206	131500255	1000	+	.	gene_id "MSTRG.201550"; transcript_id "MSTRG.201550.451";
chr9	StringTie	exon	131418206	131418246	1000	+	.	gene_id "MSTRG.201550"; transcript_id "MSTRG.201550.451"; exon_number "1";
chr9	StringTie	exon	131430090	131430259	1000	+	.	gene_id "MSTRG.201550"; transcript_id "MSTRG.201550.451"; exon_number "2";
chr9	StringTie	exon	131432617	131432794	1000	+	.	gene_id "MSTRG.201550"; transcript_id "MSTRG.201550.451"; exon_number "3";
chr9	StringTie	exon	131436620	131436722	1000	+	.	gene_id "MSTRG.201550"; transcript_id "MSTRG.201550.451"; exon_number "4";
chr9	StringTie	exon	131438989	131439061	1000	+	.	gene_id "MSTRG.201550"; transcript_id "MSTRG.201550.451"; exon_number "5";
chr9	StringTie	exon	131444185	131444328	1000	+	.	gene_id "MSTRG.201550"; transcript_id "MSTRG.201550.451"; exon_number "6";
chr9	StringTie	exon	131446401	131446642	1000	+	.	gene_id "MSTRG.201550"; transcript_id "MSTRG.201550.451"; exon_number "7";
chr9	StringTie	exon	131447085	131447206	1000	+	.	gene_id "MSTRG.201550"; transcript_id "MSTRG.201550.451"; exon_number "8";
chr9	StringTie	exon	131447662	131447804	1000	+	.	gene_id "MSTRG.201550"; transcript_id "MSTRG.201550.451"; exon_number "9";
chr9	StringTie	exon	131455076	131455166	1000	+	.	gene_id "MSTRG.201550"; transcript_id "MSTRG.201550.451"; exon_number "10";
chr9	StringTie	exon	131459170	131459356	1000	+	.	gene_id "MSTRG.201550"; transcript_id "MSTRG.201550.451"; exon_number "11";
chr9	StringTie	exon	131464766	131465078	1000	+	.	gene_id "MSTRG.201550"; transcript_id "MSTRG.201550.451"; exon_number "12";
chr9	StringTie	exon	131467563	131467753	1000	+	.	gene_id "MSTRG.201550"; transcript_id "MSTRG.201550.451"; exon_number "13";
chr9	StringTie	exon	131470788	131470983	1000	+	.	gene_id "MSTRG.201550"; transcript_id "MSTRG.201550.451"; exon_number "14";
chr9	StringTie	exon	131473508	131473724	1000	+	.	gene_id "MSTRG.201550"; transcript_id "MSTRG.201550.451"; exon_number "15";
chr9	StringTie	exon	131477744	131477949	1000	+	.	gene_id "MSTRG.201550"; transcript_id "MSTRG.201550.451"; exon_number "16";
chr9	StringTie	exon	131478474	131478619	1000	+	.	gene_id "MSTRG.201550"; transcript_id "MSTRG.201550.451"; exon_number "17";
chr9	StringTie	exon	131479252	131479393	1000	+	.	gene_id "MSTRG.201550"; transcript_id "MSTRG.201550.451"; exon_number "18";
chr9	StringTie	exon	131481726	131481808	1000	+	.	gene_id "MSTRG.201550"; transcript_id "MSTRG.201550.451"; exon_number "19";
chr9	StringTie	exon	131482371	131482562	1000	+	.	gene_id "MSTRG.201550"; transcript_id "MSTRG.201550.451"; exon_number "20";
chr9	StringTie	exon	131482710	131482907	1000	+	.	gene_id "MSTRG.201550"; transcript_id "MSTRG.201550.451"; exon_number "21";
chr9	StringTie	exon	131483359	131483445	1000	+	.	gene_id "MSTRG.201550"; transcript_id "MSTRG.201550.451"; exon_number "22";
chr9	StringTie	exon	131484686	131484790	1000	+	.	gene_id "MSTRG.201550"; transcript_id "MSTRG.201550.451"; exon_number "23";
chr9	StringTie	exon	131484948	131485140	1000	+	.	gene_id "MSTRG.201550"; transcript_id "MSTRG.201550.451"; exon_number "24";
chr9	StringTie	exon	131486089	131486182	1000	+	.	gene_id "MSTRG.201550"; transcript_id "MSTRG.201550.451"; exon_number "25";
chr9	StringTie	exon	131487167	131487294	1000	+	.	gene_id "MSTRG.201550"; transcript_id "MSTRG.201550.451"; exon_number "26";
chr9	StringTie	exon	131487856	131488096	1000	+	.	gene_id "MSTRG.201550"; transcript_id "MSTRG.201550.451"; exon_number "27";
chr9	StringTie	exon	131491425	131491580	1000	+	.	gene_id "MSTRG.201550"; transcript_id "MSTRG.201550.451"; exon_number "28";
chr9	StringTie	exon	131492169	131492260	1000	+	.	gene_id "MSTRG.201550"; transcript_id "MSTRG.201550.451"; exon_number "29";
chr9	StringTie	exon	131495740	131500255	1000	+	.	gene_id "MSTRG.201550"; transcript_id "MSTRG.201550.451"; exon_number "30";
chr9	StringTie	transcript	131418216	131500202	1000	+	.	gene_id "MSTRG.201550"; transcript_id "MSTRG.201550.452";
chr9	StringTie	exon	131418216	131418246	1000	+	.	gene_id "MSTRG.201550"; transcript_id "MSTRG.201550.452"; exon_number "1";
chr9	StringTie	exon	131430090	131430259	1000	+	.	gene_id "MSTRG.201550"; transcript_id "MSTRG.201550.452"; exon_number "2";
chr9	StringTie	exon	131432617	131432794	1000	+	.	gene_id "MSTRG.201550"; transcript_id "MSTRG.201550.452"; exon_number "3";
chr9	StringTie	exon	131436620	131436722	1000	+	.	gene_id "MSTRG.201550"; transcript_id "MSTRG.201550.452"; exon_number "4";
chr9	StringTie	exon	131438989	131439061	1000	+	.	gene_id "MSTRG.201550"; transcript_id "MSTRG.201550.452"; exon_number "5";
chr9	StringTie	exon	131444185	131444328	1000	+	.	gene_id "MSTRG.201550"; transcript_id "MSTRG.201550.452"; exon_number "6";
chr9	StringTie	exon	131446401	131446642	1000	+	.	gene_id "MSTRG.201550"; transcript_id "MSTRG.201550.452"; exon_number "7";
chr9	StringTie	exon	131447085	131447206	1000	+	.	gene_id "MSTRG.201550"; transcript_id "MSTRG.201550.452"; exon_number "8";
chr9	StringTie	exon	131447662	131447804	1000	+	.	gene_id "MSTRG.201550"; transcript_id "MSTRG.201550.452"; exon_number "9";
chr9	StringTie	exon	131455076	131455166	1000	+	.	gene_id "MSTRG.201550"; transcript_id "MSTRG.201550.452"; exon_number "10";
chr9	StringTie	exon	131459164	131459356	1000	+	.	gene_id "MSTRG.201550"; transcript_id "MSTRG.201550.452"; exon_number "11";
chr9	StringTie	exon	131464763	131465078	1000	+	.	gene_id "MSTRG.201550"; transcript_id "MSTRG.201550.452"; exon_number "12";
chr9	StringTie	exon	131467563	131467753	1000	+	.	gene_id "MSTRG.201550"; transcript_id "MSTRG.201550.452"; exon_number "13";
chr9	StringTie	exon	131470788	131470983	1000	+	.	gene_id "MSTRG.201550"; transcript_id "MSTRG.201550.452"; exon_number "14";
chr9	StringTie	exon	131473508	131473724	1000	+	.	gene_id "MSTRG.201550"; transcript_id "MSTRG.201550.452"; exon_number "15";
chr9	StringTie	exon	131477744	131477949	1000	+	.	gene_id "MSTRG.201550"; transcript_id "MSTRG.201550.452"; exon_number "16";
chr9	StringTie	exon	131478474	131478619	1000	+	.	gene_id "MSTRG.201550"; transcript_id "MSTRG.201550.452"; exon_number "17";
chr9	StringTie	exon	131479252	131479393	1000	+	.	gene_id "MSTRG.201550"; transcript_id "MSTRG.201550.452"; exon_number "18";
chr9	StringTie	exon	131481726	131481808	1000	+	.	gene_id "MSTRG.201550"; transcript_id "MSTRG.201550.452"; exon_number "19";
chr9	StringTie	exon	131482374	131482562	1000	+	.	gene_id "MSTRG.201550"; transcript_id "MSTRG.201550.452"; exon_number "20";
chr9	StringTie	exon	131482710	131482907	1000	+	.	gene_id "MSTRG.201550"; transcript_id "MSTRG.201550.452"; exon_number "21";
chr9	StringTie	exon	131483359	131483445	1000	+	.	gene_id "MSTRG.201550"; transcript_id "MSTRG.201550.452"; exon_number "22";
chr9	StringTie	exon	131484690	131484790	1000	+	.	gene_id "MSTRG.201550"; transcript_id "MSTRG.201550.452"; exon_number "23";
chr9	StringTie	exon	131484948	131485140	1000	+	.	gene_id "MSTRG.201550"; transcript_id "MSTRG.201550.452"; exon_number "24";
chr9	StringTie	exon	131486085	131486182	1000	+	.	gene_id "MSTRG.201550"; transcript_id "MSTRG.201550.452"; exon_number "25";
chr9	StringTie	exon	131487167	131487294	1000	+	.	gene_id "MSTRG.201550"; transcript_id "MSTRG.201550.452"; exon_number "26";
chr9	StringTie	exon	131487856	131488096	1000	+	.	gene_id "MSTRG.201550"; transcript_id "MSTRG.201550.452"; exon_number "27";
chr9	StringTie	exon	131491425	131491580	1000	+	.	gene_id "MSTRG.201550"; transcript_id "MSTRG.201550.452"; exon_number "28";
chr9	StringTie	exon	131492169	131492260	1000	+	.	gene_id "MSTRG.201550"; transcript_id "MSTRG.201550.452"; exon_number "29";
chr9	StringTie	exon	131495740	131500202	1000	+	.	gene_id "MSTRG.201550"; transcript_id "MSTRG.201550.452"; exon_number "30";
chr9	StringTie	transcript	131418216	131500254	1000	+	.	gene_id "MSTRG.201550"; transcript_id "MSTRG.201550.453";
chr9	StringTie	exon	131418216	131418246	1000	+	.	gene_id "MSTRG.201550"; transcript_id "MSTRG.201550.453"; exon_number "1";
chr9	StringTie	exon	131430090	131430259	1000	+	.	gene_id "MSTRG.201550"; transcript_id "MSTRG.201550.453"; exon_number "2";
chr9	StringTie	exon	131432617	131432794	1000	+	.	gene_id "MSTRG.201550"; transcript_id "MSTRG.201550.453"; exon_number "3";
chr9	StringTie	exon	131436620	131436722	1000	+	.	gene_id "MSTRG.201550"; transcript_id "MSTRG.201550.453"; exon_number "4";
chr9	StringTie	exon	131438989	131439061	1000	+	.	gene_id "MSTRG.201550"; transcript_id "MSTRG.201550.453"; exon_number "5";
chr9	StringTie	exon	131444185	131444328	1000	+	.	gene_id "MSTRG.201550"; transcript_id "MSTRG.201550.453"; exon_number "6";
chr9	StringTie	exon	131446401	131446642	1000	+	.	gene_id "MSTRG.201550"; transcript_id "MSTRG.201550.453"; exon_number "7";
chr9	StringTie	exon	131447085	131447206	1000	+	.	gene_id "MSTRG.201550"; transcript_id "MSTRG.201550.453"; exon_number "8";
chr9	StringTie	exon	131447662	131447804	1000	+	.	gene_id "MSTRG.201550"; transcript_id "MSTRG.201550.453"; exon_number "9";
chr9	StringTie	exon	131455076	131455166	1000	+	.	gene_id "MSTRG.201550"; transcript_id "MSTRG.201550.453"; exon_number "10";
chr9	StringTie	exon	131459170	131459356	1000	+	.	gene_id "MSTRG.201550"; transcript_id "MSTRG.201550.453"; exon_number "11";
chr9	StringTie	exon	131464766	131465078	1000	+	.	gene_id "MSTRG.201550"; transcript_id "MSTRG.201550.453"; exon_number "12";
chr9	StringTie	exon	131467563	131467753	1000	+	.	gene_id "MSTRG.201550"; transcript_id "MSTRG.201550.453"; exon_number "13";
chr9	StringTie	exon	131470788	131470983	1000	+	.	gene_id "MSTRG.201550"; transcript_id "MSTRG.201550.453"; exon_number "14";
chr9	StringTie	exon	131473508	131473724	1000	+	.	gene_id "MSTRG.201550"; transcript_id "MSTRG.201550.453"; exon_number "15";
chr9	StringTie	exon	131474454	131476535	1000	+	.	gene_id "MSTRG.201550"; transcript_id "MSTRG.201550.453"; exon_number "16";
chr9	StringTie	exon	131477744	131477949	1000	+	.	gene_id "MSTRG.201550"; transcript_id "MSTRG.201550.453"; exon_number "17";
chr9	StringTie	exon	131478474	131478619	1000	+	.	gene_id "MSTRG.201550"; transcript_id "MSTRG.201550.453"; exon_number "18";
chr9	StringTie	exon	131479252	131479393	1000	+	.	gene_id "MSTRG.201550"; transcript_id "MSTRG.201550.453"; exon_number "19";
chr9	StringTie	exon	131481726	131481808	1000	+	.	gene_id "MSTRG.201550"; transcript_id "MSTRG.201550.453"; exon_number "20";
chr9	StringTie	exon	131482374	131482562	1000	+	.	gene_id "MSTRG.201550"; transcript_id "MSTRG.201550.453"; exon_number "21";
chr9	StringTie	exon	131482710	131482907	1000	+	.	gene_id "MSTRG.201550"; transcript_id "MSTRG.201550.453"; exon_number "22";
chr9	StringTie	exon	131483359	131483445	1000	+	.	gene_id "MSTRG.201550"; transcript_id "MSTRG.201550.453"; exon_number "23";
chr9	StringTie	exon	131484686	131484790	1000	+	.	gene_id "MSTRG.201550"; transcript_id "MSTRG.201550.453"; exon_number "24";
chr9	StringTie	exon	131484948	131485140	1000	+	.	gene_id "MSTRG.201550"; transcript_id "MSTRG.201550.453"; exon_number "25";
chr9	StringTie	exon	131486089	131486182	1000	+	.	gene_id "MSTRG.201550"; transcript_id "MSTRG.201550.453"; exon_number "26";
chr9	StringTie	exon	131487167	131487294	1000	+	.	gene_id "MSTRG.201550"; transcript_id "MSTRG.201550.453"; exon_number "27";
chr9	StringTie	exon	131487856	131488096	1000	+	.	gene_id "MSTRG.201550"; transcript_id "MSTRG.201550.453"; exon_number "28";
chr9	StringTie	exon	131491425	131491580	1000	+	.	gene_id "MSTRG.201550"; transcript_id "MSTRG.201550.453"; exon_number "29";
chr9	StringTie	exon	131492169	131492260	1000	+	.	gene_id "MSTRG.201550"; transcript_id "MSTRG.201550.453"; exon_number "30";
chr9	StringTie	exon	131495740	131500254	1000	+	.	gene_id "MSTRG.201550"; transcript_id "MSTRG.201550.453"; exon_number "31";
chr9	StringTie	transcript	131418217	131500203	1000	+	.	gene_id "MSTRG.201550"; transcript_id "MSTRG.201550.454";
chr9	StringTie	exon	131418217	131418246	1000	+	.	gene_id "MSTRG.201550"; transcript_id "MSTRG.201550.454"; exon_number "1";
chr9	StringTie	exon	131430090	131430259	1000	+	.	gene_id "MSTRG.201550"; transcript_id "MSTRG.201550.454"; exon_number "2";
chr9	StringTie	exon	131432617	131432794	1000	+	.	gene_id "MSTRG.201550"; transcript_id "MSTRG.201550.454"; exon_number "3";
chr9	StringTie	exon	131436620	131436722	1000	+	.	gene_id "MSTRG.201550"; transcript_id "MSTRG.201550.454"; exon_number "4";
chr9	StringTie	exon	131438989	131439061	1000	+	.	gene_id "MSTRG.201550"; transcript_id "MSTRG.201550.454"; exon_number "5";
chr9	StringTie	exon	131444185	131444328	1000	+	.	gene_id "MSTRG.201550"; transcript_id "MSTRG.201550.454"; exon_number "6";
chr9	StringTie	exon	131446401	131446642	1000	+	.	gene_id "MSTRG.201550"; transcript_id "MSTRG.201550.454"; exon_number "7";
chr9	StringTie	exon	131447085	131447206	1000	+	.	gene_id "MSTRG.201550"; transcript_id "MSTRG.201550.454"; exon_number "8";
chr9	StringTie	exon	131447662	131447804	1000	+	.	gene_id "MSTRG.201550"; transcript_id "MSTRG.201550.454"; exon_number "9";
chr9	StringTie	exon	131455076	131455166	1000	+	.	gene_id "MSTRG.201550"; transcript_id "MSTRG.201550.454"; exon_number "10";
chr9	StringTie	exon	131459170	131459356	1000	+	.	gene_id "MSTRG.201550"; transcript_id "MSTRG.201550.454"; exon_number "11";
chr9	StringTie	exon	131464763	131465078	1000	+	.	gene_id "MSTRG.201550"; transcript_id "MSTRG.201550.454"; exon_number "12";
chr9	StringTie	exon	131467563	131467753	1000	+	.	gene_id "MSTRG.201550"; transcript_id "MSTRG.201550.454"; exon_number "13";
chr9	StringTie	exon	131470788	131470983	1000	+	.	gene_id "MSTRG.201550"; transcript_id "MSTRG.201550.454"; exon_number "14";
chr9	StringTie	exon	131473508	131473724	1000	+	.	gene_id "MSTRG.201550"; transcript_id "MSTRG.201550.454"; exon_number "15";
chr9	StringTie	exon	131477744	131477949	1000	+	.	gene_id "MSTRG.201550"; transcript_id "MSTRG.201550.454"; exon_number "16";
chr9	StringTie	exon	131478474	131478619	1000	+	.	gene_id "MSTRG.201550"; transcript_id "MSTRG.201550.454"; exon_number "17";
chr9	StringTie	exon	131479252	131479393	1000	+	.	gene_id "MSTRG.201550"; transcript_id "MSTRG.201550.454"; exon_number "18";
chr9	StringTie	exon	131481726	131481808	1000	+	.	gene_id "MSTRG.201550"; transcript_id "MSTRG.201550.454"; exon_number "19";
chr9	StringTie	exon	131482374	131482562	1000	+	.	gene_id "MSTRG.201550"; transcript_id "MSTRG.201550.454"; exon_number "20";
chr9	StringTie	exon	131482710	131482907	1000	+	.	gene_id "MSTRG.201550"; transcript_id "MSTRG.201550.454"; exon_number "21";
chr9	StringTie	exon	131483359	131483445	1000	+	.	gene_id "MSTRG.201550"; transcript_id "MSTRG.201550.454"; exon_number "22";
chr9	StringTie	exon	131484686	131484790	1000	+	.	gene_id "MSTRG.201550"; transcript_id "MSTRG.201550.454"; exon_number "23";
chr9	StringTie	exon	131484948	131485140	1000	+	.	gene_id "MSTRG.201550"; transcript_id "MSTRG.201550.454"; exon_number "24";
chr9	StringTie	exon	131486085	131486182	1000	+	.	gene_id "MSTRG.201550"; transcript_id "MSTRG.201550.454"; exon_number "25";
chr9	StringTie	exon	131487167	131487294	1000	+	.	gene_id "MSTRG.201550"; transcript_id "MSTRG.201550.454"; exon_number "26";
chr9	StringTie	exon	131487856	131488096	1000	+	.	gene_id "MSTRG.201550"; transcript_id "MSTRG.201550.454"; exon_number "27";
chr9	StringTie	exon	131491422	131491580	1000	+	.	gene_id "MSTRG.201550"; transcript_id "MSTRG.201550.454"; exon_number "28";
chr9	StringTie	exon	131492169	131492260	1000	+	.	gene_id "MSTRG.201550"; transcript_id "MSTRG.201550.454"; exon_number "29";
chr9	StringTie	exon	131494405	131494486	1000	+	.	gene_id "MSTRG.201550"; transcript_id "MSTRG.201550.454"; exon_number "30";
chr9	StringTie	exon	131495740	131500203	1000	+	.	gene_id "MSTRG.201550"; transcript_id "MSTRG.201550.454"; exon_number "31";
chr9	StringTie	transcript	131418223	131500207	1000	+	.	gene_id "MSTRG.201550"; transcript_id "MSTRG.201550.455";
chr9	StringTie	exon	131418223	131418246	1000	+	.	gene_id "MSTRG.201550"; transcript_id "MSTRG.201550.455"; exon_number "1";
chr9	StringTie	exon	131418595	131418713	1000	+	.	gene_id "MSTRG.201550"; transcript_id "MSTRG.201550.455"; exon_number "2";
chr9	StringTie	exon	131430090	131430259	1000	+	.	gene_id "MSTRG.201550"; transcript_id "MSTRG.201550.455"; exon_number "3";
chr9	StringTie	exon	131432617	131432794	1000	+	.	gene_id "MSTRG.201550"; transcript_id "MSTRG.201550.455"; exon_number "4";
chr9	StringTie	exon	131436620	131436722	1000	+	.	gene_id "MSTRG.201550"; transcript_id "MSTRG.201550.455"; exon_number "5";
chr9	StringTie	exon	131438989	131439061	1000	+	.	gene_id "MSTRG.201550"; transcript_id "MSTRG.201550.455"; exon_number "6";
chr9	StringTie	exon	131444185	131444328	1000	+	.	gene_id "MSTRG.201550"; transcript_id "MSTRG.201550.455"; exon_number "7";
chr9	StringTie	exon	131446401	131446642	1000	+	.	gene_id "MSTRG.201550"; transcript_id "MSTRG.201550.455"; exon_number "8";
chr9	StringTie	exon	131447085	131447206	1000	+	.	gene_id "MSTRG.201550"; transcript_id "MSTRG.201550.455"; exon_number "9";
chr9	StringTie	exon	131447662	131447804	1000	+	.	gene_id "MSTRG.201550"; transcript_id "MSTRG.201550.455"; exon_number "10";
chr9	StringTie	exon	131455076	131455166	1000	+	.	gene_id "MSTRG.201550"; transcript_id "MSTRG.201550.455"; exon_number "11";
chr9	StringTie	exon	131459164	131459356	1000	+	.	gene_id "MSTRG.201550"; transcript_id "MSTRG.201550.455"; exon_number "12";
chr9	StringTie	exon	131464763	131465078	1000	+	.	gene_id "MSTRG.201550"; transcript_id "MSTRG.201550.455"; exon_number "13";
chr9	StringTie	exon	131467563	131467753	1000	+	.	gene_id "MSTRG.201550"; transcript_id "MSTRG.201550.455"; exon_number "14";
chr9	StringTie	exon	131470788	131470983	1000	+	.	gene_id "MSTRG.201550"; transcript_id "MSTRG.201550.455"; exon_number "15";
chr9	StringTie	exon	131473508	131473724	1000	+	.	gene_id "MSTRG.201550"; transcript_id "MSTRG.201550.455"; exon_number "16";
chr9	StringTie	exon	131474454	131476535	1000	+	.	gene_id "MSTRG.201550"; transcript_id "MSTRG.201550.455"; exon_number "17";
chr9	StringTie	exon	131477744	131477949	1000	+	.	gene_id "MSTRG.201550"; transcript_id "MSTRG.201550.455"; exon_number "18";
chr9	StringTie	exon	131478474	131478619	1000	+	.	gene_id "MSTRG.201550"; transcript_id "MSTRG.201550.455"; exon_number "19";
chr9	StringTie	exon	131479252	131479393	1000	+	.	gene_id "MSTRG.201550"; transcript_id "MSTRG.201550.455"; exon_number "20";
chr9	StringTie	exon	131481726	131481808	1000	+	.	gene_id "MSTRG.201550"; transcript_id "MSTRG.201550.455"; exon_number "21";
chr9	StringTie	exon	131482374	131482562	1000	+	.	gene_id "MSTRG.201550"; transcript_id "MSTRG.201550.455"; exon_number "22";
chr9	StringTie	exon	131482710	131482907	1000	+	.	gene_id "MSTRG.201550"; transcript_id "MSTRG.201550.455"; exon_number "23";
chr9	StringTie	exon	131483359	131483445	1000	+	.	gene_id "MSTRG.201550"; transcript_id "MSTRG.201550.455"; exon_number "24";
chr9	StringTie	exon	131484686	131484811	1000	+	.	gene_id "MSTRG.201550"; transcript_id "MSTRG.201550.455"; exon_number "25";
chr9	StringTie	exon	131484948	131485140	1000	+	.	gene_id "MSTRG.201550"; transcript_id "MSTRG.201550.455"; exon_number "26";
chr9	StringTie	exon	131486085	131486182	1000	+	.	gene_id "MSTRG.201550"; transcript_id "MSTRG.201550.455"; exon_number "27";
chr9	StringTie	exon	131487167	131487294	1000	+	.	gene_id "MSTRG.201550"; transcript_id "MSTRG.201550.455"; exon_number "28";
chr9	StringTie	exon	131487856	131488096	1000	+	.	gene_id "MSTRG.201550"; transcript_id "MSTRG.201550.455"; exon_number "29";
chr9	StringTie	exon	131491425	131491580	1000	+	.	gene_id "MSTRG.201550"; transcript_id "MSTRG.201550.455"; exon_number "30";
chr9	StringTie	exon	131492169	131492260	1000	+	.	gene_id "MSTRG.201550"; transcript_id "MSTRG.201550.455"; exon_number "31";
chr9	StringTie	exon	131494405	131494486	1000	+	.	gene_id "MSTRG.201550"; transcript_id "MSTRG.201550.455"; exon_number "32";
chr9	StringTie	exon	131495740	131500207	1000	+	.	gene_id "MSTRG.201550"; transcript_id "MSTRG.201550.455"; exon_number "33";
chr9	StringTie	transcript	131418226	131500203	1000	+	.	gene_id "MSTRG.201550"; transcript_id "MSTRG.201550.456";
chr9	StringTie	exon	131418226	131418246	1000	+	.	gene_id "MSTRG.201550"; transcript_id "MSTRG.201550.456"; exon_number "1";
chr9	StringTie	exon	131418595	131418713	1000	+	.	gene_id "MSTRG.201550"; transcript_id "MSTRG.201550.456"; exon_number "2";
chr9	StringTie	exon	131430090	131430259	1000	+	.	gene_id "MSTRG.201550"; transcript_id "MSTRG.201550.456"; exon_number "3";
chr9	StringTie	exon	131432617	131432794	1000	+	.	gene_id "MSTRG.201550"; transcript_id "MSTRG.201550.456"; exon_number "4";
chr9	StringTie	exon	131436620	131436722	1000	+	.	gene_id "MSTRG.201550"; transcript_id "MSTRG.201550.456"; exon_number "5";
chr9	StringTie	exon	131438989	131439061	1000	+	.	gene_id "MSTRG.201550"; transcript_id "MSTRG.201550.456"; exon_number "6";
chr9	StringTie	exon	131444185	131444328	1000	+	.	gene_id "MSTRG.201550"; transcript_id "MSTRG.201550.456"; exon_number "7";
chr9	StringTie	exon	131446401	131446642	1000	+	.	gene_id "MSTRG.201550"; transcript_id "MSTRG.201550.456"; exon_number "8";
chr9	StringTie	exon	131447085	131447206	1000	+	.	gene_id "MSTRG.201550"; transcript_id "MSTRG.201550.456"; exon_number "9";
chr9	StringTie	exon	131447662	131447804	1000	+	.	gene_id "MSTRG.201550"; transcript_id "MSTRG.201550.456"; exon_number "10";
chr9	StringTie	exon	131455076	131455166	1000	+	.	gene_id "MSTRG.201550"; transcript_id "MSTRG.201550.456"; exon_number "11";
chr9	StringTie	exon	131459170	131459356	1000	+	.	gene_id "MSTRG.201550"; transcript_id "MSTRG.201550.456"; exon_number "12";
chr9	StringTie	exon	131464766	131465078	1000	+	.	gene_id "MSTRG.201550"; transcript_id "MSTRG.201550.456"; exon_number "13";
chr9	StringTie	exon	131467563	131467753	1000	+	.	gene_id "MSTRG.201550"; transcript_id "MSTRG.201550.456"; exon_number "14";
chr9	StringTie	exon	131470788	131470983	1000	+	.	gene_id "MSTRG.201550"; transcript_id "MSTRG.201550.456"; exon_number "15";
chr9	StringTie	exon	131473508	131473724	1000	+	.	gene_id "MSTRG.201550"; transcript_id "MSTRG.201550.456"; exon_number "16";
chr9	StringTie	exon	131477744	131477949	1000	+	.	gene_id "MSTRG.201550"; transcript_id "MSTRG.201550.456"; exon_number "17";
chr9	StringTie	exon	131478474	131478619	1000	+	.	gene_id "MSTRG.201550"; transcript_id "MSTRG.201550.456"; exon_number "18";
chr9	StringTie	exon	131479252	131479393	1000	+	.	gene_id "MSTRG.201550"; transcript_id "MSTRG.201550.456"; exon_number "19";
chr9	StringTie	exon	131481726	131481808	1000	+	.	gene_id "MSTRG.201550"; transcript_id "MSTRG.201550.456"; exon_number "20";
chr9	StringTie	exon	131482371	131482562	1000	+	.	gene_id "MSTRG.201550"; transcript_id "MSTRG.201550.456"; exon_number "21";
chr9	StringTie	exon	131482710	131482907	1000	+	.	gene_id "MSTRG.201550"; transcript_id "MSTRG.201550.456"; exon_number "22";
chr9	StringTie	exon	131483359	131483445	1000	+	.	gene_id "MSTRG.201550"; transcript_id "MSTRG.201550.456"; exon_number "23";
chr9	StringTie	exon	131484686	131484790	1000	+	.	gene_id "MSTRG.201550"; transcript_id "MSTRG.201550.456"; exon_number "24";
chr9	StringTie	exon	131484948	131485140	1000	+	.	gene_id "MSTRG.201550"; transcript_id "MSTRG.201550.456"; exon_number "25";
chr9	StringTie	exon	131486089	131486182	1000	+	.	gene_id "MSTRG.201550"; transcript_id "MSTRG.201550.456"; exon_number "26";
chr9	StringTie	exon	131487167	131487294	1000	+	.	gene_id "MSTRG.201550"; transcript_id "MSTRG.201550.456"; exon_number "27";
chr9	StringTie	exon	131487856	131488096	1000	+	.	gene_id "MSTRG.201550"; transcript_id "MSTRG.201550.456"; exon_number "28";
chr9	StringTie	exon	131491425	131491580	1000	+	.	gene_id "MSTRG.201550"; transcript_id "MSTRG.201550.456"; exon_number "29";
chr9	StringTie	exon	131492169	131492260	1000	+	.	gene_id "MSTRG.201550"; transcript_id "MSTRG.201550.456"; exon_number "30";
chr9	StringTie	exon	131495740	131500203	1000	+	.	gene_id "MSTRG.201550"; transcript_id "MSTRG.201550.456"; exon_number "31";
chr9	StringTie	transcript	131418228	131500241	1000	+	.	gene_id "MSTRG.201550"; transcript_id "MSTRG.201550.457";
chr9	StringTie	exon	131418228	131418246	1000	+	.	gene_id "MSTRG.201550"; transcript_id "MSTRG.201550.457"; exon_number "1";
chr9	StringTie	exon	131430090	131430259	1000	+	.	gene_id "MSTRG.201550"; transcript_id "MSTRG.201550.457"; exon_number "2";
chr9	StringTie	exon	131432617	131432794	1000	+	.	gene_id "MSTRG.201550"; transcript_id "MSTRG.201550.457"; exon_number "3";
chr9	StringTie	exon	131436620	131436722	1000	+	.	gene_id "MSTRG.201550"; transcript_id "MSTRG.201550.457"; exon_number "4";
chr9	StringTie	exon	131438989	131439061	1000	+	.	gene_id "MSTRG.201550"; transcript_id "MSTRG.201550.457"; exon_number "5";
chr9	StringTie	exon	131444185	131444328	1000	+	.	gene_id "MSTRG.201550"; transcript_id "MSTRG.201550.457"; exon_number "6";
chr9	StringTie	exon	131446401	131446642	1000	+	.	gene_id "MSTRG.201550"; transcript_id "MSTRG.201550.457"; exon_number "7";
chr9	StringTie	exon	131447085	131447206	1000	+	.	gene_id "MSTRG.201550"; transcript_id "MSTRG.201550.457"; exon_number "8";
chr9	StringTie	exon	131447662	131447804	1000	+	.	gene_id "MSTRG.201550"; transcript_id "MSTRG.201550.457"; exon_number "9";
chr9	StringTie	exon	131455076	131455166	1000	+	.	gene_id "MSTRG.201550"; transcript_id "MSTRG.201550.457"; exon_number "10";
chr9	StringTie	exon	131459164	131459356	1000	+	.	gene_id "MSTRG.201550"; transcript_id "MSTRG.201550.457"; exon_number "11";
chr9	StringTie	exon	131464763	131465078	1000	+	.	gene_id "MSTRG.201550"; transcript_id "MSTRG.201550.457"; exon_number "12";
chr9	StringTie	exon	131467563	131467753	1000	+	.	gene_id "MSTRG.201550"; transcript_id "MSTRG.201550.457"; exon_number "13";
chr9	StringTie	exon	131470788	131470983	1000	+	.	gene_id "MSTRG.201550"; transcript_id "MSTRG.201550.457"; exon_number "14";
chr9	StringTie	exon	131473508	131473724	1000	+	.	gene_id "MSTRG.201550"; transcript_id "MSTRG.201550.457"; exon_number "15";
chr9	StringTie	exon	131477744	131477949	1000	+	.	gene_id "MSTRG.201550"; transcript_id "MSTRG.201550.457"; exon_number "16";
chr9	StringTie	exon	131478474	131478619	1000	+	.	gene_id "MSTRG.201550"; transcript_id "MSTRG.201550.457"; exon_number "17";
chr9	StringTie	exon	131479252	131479393	1000	+	.	gene_id "MSTRG.201550"; transcript_id "MSTRG.201550.457"; exon_number "18";
chr9	StringTie	exon	131481726	131481808	1000	+	.	gene_id "MSTRG.201550"; transcript_id "MSTRG.201550.457"; exon_number "19";
chr9	StringTie	exon	131482374	131482562	1000	+	.	gene_id "MSTRG.201550"; transcript_id "MSTRG.201550.457"; exon_number "20";
chr9	StringTie	exon	131482710	131482907	1000	+	.	gene_id "MSTRG.201550"; transcript_id "MSTRG.201550.457"; exon_number "21";
chr9	StringTie	exon	131483359	131483445	1000	+	.	gene_id "MSTRG.201550"; transcript_id "MSTRG.201550.457"; exon_number "22";
chr9	StringTie	exon	131484686	131484790	1000	+	.	gene_id "MSTRG.201550"; transcript_id "MSTRG.201550.457"; exon_number "23";
chr9	StringTie	exon	131484948	131485140	1000	+	.	gene_id "MSTRG.201550"; transcript_id "MSTRG.201550.457"; exon_number "24";
chr9	StringTie	exon	131486085	131486182	1000	+	.	gene_id "MSTRG.201550"; transcript_id "MSTRG.201550.457"; exon_number "25";
chr9	StringTie	exon	131486481	131486541	1000	+	.	gene_id "MSTRG.201550"; transcript_id "MSTRG.201550.457"; exon_number "26";
chr9	StringTie	exon	131487167	131487294	1000	+	.	gene_id "MSTRG.201550"; transcript_id "MSTRG.201550.457"; exon_number "27";
chr9	StringTie	exon	131487856	131488096	1000	+	.	gene_id "MSTRG.201550"; transcript_id "MSTRG.201550.457"; exon_number "28";
chr9	StringTie	exon	131491425	131491580	1000	+	.	gene_id "MSTRG.201550"; transcript_id "MSTRG.201550.457"; exon_number "29";
chr9	StringTie	exon	131492169	131492260	1000	+	.	gene_id "MSTRG.201550"; transcript_id "MSTRG.201550.457"; exon_number "30";
chr9	StringTie	exon	131495740	131500241	1000	+	.	gene_id "MSTRG.201550"; transcript_id "MSTRG.201550.457"; exon_number "31";
chr9	StringTie	transcript	131418230	131500266	1000	+	.	gene_id "MSTRG.201550"; transcript_id "MSTRG.201550.458";
chr9	StringTie	exon	131418230	131418246	1000	+	.	gene_id "MSTRG.201550"; transcript_id "MSTRG.201550.458"; exon_number "1";
chr9	StringTie	exon	131430090	131430259	1000	+	.	gene_id "MSTRG.201550"; transcript_id "MSTRG.201550.458"; exon_number "2";
chr9	StringTie	exon	131432617	131432794	1000	+	.	gene_id "MSTRG.201550"; transcript_id "MSTRG.201550.458"; exon_number "3";
chr9	StringTie	exon	131436620	131436722	1000	+	.	gene_id "MSTRG.201550"; transcript_id "MSTRG.201550.458"; exon_number "4";
chr9	StringTie	exon	131438989	131439061	1000	+	.	gene_id "MSTRG.201550"; transcript_id "MSTRG.201550.458"; exon_number "5";
chr9	StringTie	exon	131444185	131444328	1000	+	.	gene_id "MSTRG.201550"; transcript_id "MSTRG.201550.458"; exon_number "6";
chr9	StringTie	exon	131446401	131446642	1000	+	.	gene_id "MSTRG.201550"; transcript_id "MSTRG.201550.458"; exon_number "7";
chr9	StringTie	exon	131447085	131447206	1000	+	.	gene_id "MSTRG.201550"; transcript_id "MSTRG.201550.458"; exon_number "8";
chr9	StringTie	exon	131447662	131447804	1000	+	.	gene_id "MSTRG.201550"; transcript_id "MSTRG.201550.458"; exon_number "9";
chr9	StringTie	exon	131455076	131455166	1000	+	.	gene_id "MSTRG.201550"; transcript_id "MSTRG.201550.458"; exon_number "10";
chr9	StringTie	exon	131459164	131459356	1000	+	.	gene_id "MSTRG.201550"; transcript_id "MSTRG.201550.458"; exon_number "11";
chr9	StringTie	exon	131464763	131465078	1000	+	.	gene_id "MSTRG.201550"; transcript_id "MSTRG.201550.458"; exon_number "12";
chr9	StringTie	exon	131467563	131467753	1000	+	.	gene_id "MSTRG.201550"; transcript_id "MSTRG.201550.458"; exon_number "13";
chr9	StringTie	exon	131470788	131470983	1000	+	.	gene_id "MSTRG.201550"; transcript_id "MSTRG.201550.458"; exon_number "14";
chr9	StringTie	exon	131473508	131473724	1000	+	.	gene_id "MSTRG.201550"; transcript_id "MSTRG.201550.458"; exon_number "15";
chr9	StringTie	exon	131477744	131477949	1000	+	.	gene_id "MSTRG.201550"; transcript_id "MSTRG.201550.458"; exon_number "16";
chr9	StringTie	exon	131478474	131478619	1000	+	.	gene_id "MSTRG.201550"; transcript_id "MSTRG.201550.458"; exon_number "17";
chr9	StringTie	exon	131479252	131479393	1000	+	.	gene_id "MSTRG.201550"; transcript_id "MSTRG.201550.458"; exon_number "18";
chr9	StringTie	exon	131481726	131481808	1000	+	.	gene_id "MSTRG.201550"; transcript_id "MSTRG.201550.458"; exon_number "19";
chr9	StringTie	exon	131482371	131482562	1000	+	.	gene_id "MSTRG.201550"; transcript_id "MSTRG.201550.458"; exon_number "20";
chr9	StringTie	exon	131482710	131482907	1000	+	.	gene_id "MSTRG.201550"; transcript_id "MSTRG.201550.458"; exon_number "21";
chr9	StringTie	exon	131483359	131483445	1000	+	.	gene_id "MSTRG.201550"; transcript_id "MSTRG.201550.458"; exon_number "22";
chr9	StringTie	exon	131484686	131484790	1000	+	.	gene_id "MSTRG.201550"; transcript_id "MSTRG.201550.458"; exon_number "23";
chr9	StringTie	exon	131484948	131485140	1000	+	.	gene_id "MSTRG.201550"; transcript_id "MSTRG.201550.458"; exon_number "24";
chr9	StringTie	exon	131486089	131486182	1000	+	.	gene_id "MSTRG.201550"; transcript_id "MSTRG.201550.458"; exon_number "25";
chr9	StringTie	exon	131487167	131487294	1000	+	.	gene_id "MSTRG.201550"; transcript_id "MSTRG.201550.458"; exon_number "26";
chr9	StringTie	exon	131487856	131488096	1000	+	.	gene_id "MSTRG.201550"; transcript_id "MSTRG.201550.458"; exon_number "27";
chr9	StringTie	exon	131491422	131491580	1000	+	.	gene_id "MSTRG.201550"; transcript_id "MSTRG.201550.458"; exon_number "28";
chr9	StringTie	exon	131492169	131492260	1000	+	.	gene_id "MSTRG.201550"; transcript_id "MSTRG.201550.458"; exon_number "29";
chr9	StringTie	exon	131494405	131494486	1000	+	.	gene_id "MSTRG.201550"; transcript_id "MSTRG.201550.458"; exon_number "30";
chr9	StringTie	exon	131495740	131500266	1000	+	.	gene_id "MSTRG.201550"; transcript_id "MSTRG.201550.458"; exon_number "31";
chr9	StringTie	transcript	131418359	131500274	1000	+	.	gene_id "MSTRG.201550"; transcript_id "MSTRG.201550.459";
chr9	StringTie	exon	131418359	131418713	1000	+	.	gene_id "MSTRG.201550"; transcript_id "MSTRG.201550.459"; exon_number "1";
chr9	StringTie	exon	131430090	131430259	1000	+	.	gene_id "MSTRG.201550"; transcript_id "MSTRG.201550.459"; exon_number "2";
chr9	StringTie	exon	131432617	131432794	1000	+	.	gene_id "MSTRG.201550"; transcript_id "MSTRG.201550.459"; exon_number "3";
chr9	StringTie	exon	131436620	131436722	1000	+	.	gene_id "MSTRG.201550"; transcript_id "MSTRG.201550.459"; exon_number "4";
chr9	StringTie	exon	131438989	131439061	1000	+	.	gene_id "MSTRG.201550"; transcript_id "MSTRG.201550.459"; exon_number "5";
chr9	StringTie	exon	131444185	131444328	1000	+	.	gene_id "MSTRG.201550"; transcript_id "MSTRG.201550.459"; exon_number "6";
chr9	StringTie	exon	131446401	131446642	1000	+	.	gene_id "MSTRG.201550"; transcript_id "MSTRG.201550.459"; exon_number "7";
chr9	StringTie	exon	131447085	131447206	1000	+	.	gene_id "MSTRG.201550"; transcript_id "MSTRG.201550.459"; exon_number "8";
chr9	StringTie	exon	131447662	131447804	1000	+	.	gene_id "MSTRG.201550"; transcript_id "MSTRG.201550.459"; exon_number "9";
chr9	StringTie	exon	131455076	131455166	1000	+	.	gene_id "MSTRG.201550"; transcript_id "MSTRG.201550.459"; exon_number "10";
chr9	StringTie	exon	131459170	131459356	1000	+	.	gene_id "MSTRG.201550"; transcript_id "MSTRG.201550.459"; exon_number "11";
chr9	StringTie	exon	131464766	131465078	1000	+	.	gene_id "MSTRG.201550"; transcript_id "MSTRG.201550.459"; exon_number "12";
chr9	StringTie	exon	131467563	131467753	1000	+	.	gene_id "MSTRG.201550"; transcript_id "MSTRG.201550.459"; exon_number "13";
chr9	StringTie	exon	131470788	131470983	1000	+	.	gene_id "MSTRG.201550"; transcript_id "MSTRG.201550.459"; exon_number "14";
chr9	StringTie	exon	131473508	131473724	1000	+	.	gene_id "MSTRG.201550"; transcript_id "MSTRG.201550.459"; exon_number "15";
chr9	StringTie	exon	131474454	131476535	1000	+	.	gene_id "MSTRG.201550"; transcript_id "MSTRG.201550.459"; exon_number "16";
chr9	StringTie	exon	131477744	131477949	1000	+	.	gene_id "MSTRG.201550"; transcript_id "MSTRG.201550.459"; exon_number "17";
chr9	StringTie	exon	131478474	131478619	1000	+	.	gene_id "MSTRG.201550"; transcript_id "MSTRG.201550.459"; exon_number "18";
chr9	StringTie	exon	131479252	131479393	1000	+	.	gene_id "MSTRG.201550"; transcript_id "MSTRG.201550.459"; exon_number "19";
chr9	StringTie	exon	131481726	131481808	1000	+	.	gene_id "MSTRG.201550"; transcript_id "MSTRG.201550.459"; exon_number "20";
chr9	StringTie	exon	131482371	131482562	1000	+	.	gene_id "MSTRG.201550"; transcript_id "MSTRG.201550.459"; exon_number "21";
chr9	StringTie	exon	131482710	131482907	1000	+	.	gene_id "MSTRG.201550"; transcript_id "MSTRG.201550.459"; exon_number "22";
chr9	StringTie	exon	131483359	131483445	1000	+	.	gene_id "MSTRG.201550"; transcript_id "MSTRG.201550.459"; exon_number "23";
chr9	StringTie	exon	131484686	131484790	1000	+	.	gene_id "MSTRG.201550"; transcript_id "MSTRG.201550.459"; exon_number "24";
chr9	StringTie	exon	131484948	131485140	1000	+	.	gene_id "MSTRG.201550"; transcript_id "MSTRG.201550.459"; exon_number "25";
chr9	StringTie	exon	131486085	131486182	1000	+	.	gene_id "MSTRG.201550"; transcript_id "MSTRG.201550.459"; exon_number "26";
chr9	StringTie	exon	131486481	131486541	1000	+	.	gene_id "MSTRG.201550"; transcript_id "MSTRG.201550.459"; exon_number "27";
chr9	StringTie	exon	131487167	131487294	1000	+	.	gene_id "MSTRG.201550"; transcript_id "MSTRG.201550.459"; exon_number "28";
chr9	StringTie	exon	131487856	131490769	1000	+	.	gene_id "MSTRG.201550"; transcript_id "MSTRG.201550.459"; exon_number "29";
chr9	StringTie	exon	131491425	131491580	1000	+	.	gene_id "MSTRG.201550"; transcript_id "MSTRG.201550.459"; exon_number "30";
chr9	StringTie	exon	131492169	131492260	1000	+	.	gene_id "MSTRG.201550"; transcript_id "MSTRG.201550.459"; exon_number "31";
chr9	StringTie	exon	131494405	131494486	1000	+	.	gene_id "MSTRG.201550"; transcript_id "MSTRG.201550.459"; exon_number "32";
chr9	StringTie	exon	131495740	131500274	1000	+	.	gene_id "MSTRG.201550"; transcript_id "MSTRG.201550.459"; exon_number "33";
chr9	StringTie	transcript	131393964	131500326	1000	+	.	gene_id "MSTRG.201550"; transcript_id "MSTRG.201550.46";
chr9	StringTie	exon	131393964	131394263	1000	+	.	gene_id "MSTRG.201550"; transcript_id "MSTRG.201550.46"; exon_number "1";
chr9	StringTie	exon	131417913	131417967	1000	+	.	gene_id "MSTRG.201550"; transcript_id "MSTRG.201550.46"; exon_number "2";
chr9	StringTie	exon	131418049	131418246	1000	+	.	gene_id "MSTRG.201550"; transcript_id "MSTRG.201550.46"; exon_number "3";
chr9	StringTie	exon	131430090	131430259	1000	+	.	gene_id "MSTRG.201550"; transcript_id "MSTRG.201550.46"; exon_number "4";
chr9	StringTie	exon	131432617	131432794	1000	+	.	gene_id "MSTRG.201550"; transcript_id "MSTRG.201550.46"; exon_number "5";
chr9	StringTie	exon	131436620	131436722	1000	+	.	gene_id "MSTRG.201550"; transcript_id "MSTRG.201550.46"; exon_number "6";
chr9	StringTie	exon	131438989	131439061	1000	+	.	gene_id "MSTRG.201550"; transcript_id "MSTRG.201550.46"; exon_number "7";
chr9	StringTie	exon	131444185	131444328	1000	+	.	gene_id "MSTRG.201550"; transcript_id "MSTRG.201550.46"; exon_number "8";
chr9	StringTie	exon	131446401	131446642	1000	+	.	gene_id "MSTRG.201550"; transcript_id "MSTRG.201550.46"; exon_number "9";
chr9	StringTie	exon	131447085	131447206	1000	+	.	gene_id "MSTRG.201550"; transcript_id "MSTRG.201550.46"; exon_number "10";
chr9	StringTie	exon	131447662	131447804	1000	+	.	gene_id "MSTRG.201550"; transcript_id "MSTRG.201550.46"; exon_number "11";
chr9	StringTie	exon	131455076	131455166	1000	+	.	gene_id "MSTRG.201550"; transcript_id "MSTRG.201550.46"; exon_number "12";
chr9	StringTie	exon	131459164	131459356	1000	+	.	gene_id "MSTRG.201550"; transcript_id "MSTRG.201550.46"; exon_number "13";
chr9	StringTie	exon	131464763	131465078	1000	+	.	gene_id "MSTRG.201550"; transcript_id "MSTRG.201550.46"; exon_number "14";
chr9	StringTie	exon	131467563	131467753	1000	+	.	gene_id "MSTRG.201550"; transcript_id "MSTRG.201550.46"; exon_number "15";
chr9	StringTie	exon	131470788	131470983	1000	+	.	gene_id "MSTRG.201550"; transcript_id "MSTRG.201550.46"; exon_number "16";
chr9	StringTie	exon	131473508	131473724	1000	+	.	gene_id "MSTRG.201550"; transcript_id "MSTRG.201550.46"; exon_number "17";
chr9	StringTie	exon	131477744	131477949	1000	+	.	gene_id "MSTRG.201550"; transcript_id "MSTRG.201550.46"; exon_number "18";
chr9	StringTie	exon	131478474	131478619	1000	+	.	gene_id "MSTRG.201550"; transcript_id "MSTRG.201550.46"; exon_number "19";
chr9	StringTie	exon	131479252	131479393	1000	+	.	gene_id "MSTRG.201550"; transcript_id "MSTRG.201550.46"; exon_number "20";
chr9	StringTie	exon	131481726	131481808	1000	+	.	gene_id "MSTRG.201550"; transcript_id "MSTRG.201550.46"; exon_number "21";
chr9	StringTie	exon	131482374	131482562	1000	+	.	gene_id "MSTRG.201550"; transcript_id "MSTRG.201550.46"; exon_number "22";
chr9	StringTie	exon	131482710	131482907	1000	+	.	gene_id "MSTRG.201550"; transcript_id "MSTRG.201550.46"; exon_number "23";
chr9	StringTie	exon	131483359	131483445	1000	+	.	gene_id "MSTRG.201550"; transcript_id "MSTRG.201550.46"; exon_number "24";
chr9	StringTie	exon	131484686	131484790	1000	+	.	gene_id "MSTRG.201550"; transcript_id "MSTRG.201550.46"; exon_number "25";
chr9	StringTie	exon	131484948	131485140	1000	+	.	gene_id "MSTRG.201550"; transcript_id "MSTRG.201550.46"; exon_number "26";
chr9	StringTie	exon	131486085	131486182	1000	+	.	gene_id "MSTRG.201550"; transcript_id "MSTRG.201550.46"; exon_number "27";
chr9	StringTie	exon	131486481	131486541	1000	+	.	gene_id "MSTRG.201550"; transcript_id "MSTRG.201550.46"; exon_number "28";
chr9	StringTie	exon	131487167	131487294	1000	+	.	gene_id "MSTRG.201550"; transcript_id "MSTRG.201550.46"; exon_number "29";
chr9	StringTie	exon	131487856	131488096	1000	+	.	gene_id "MSTRG.201550"; transcript_id "MSTRG.201550.46"; exon_number "30";
chr9	StringTie	exon	131491422	131491580	1000	+	.	gene_id "MSTRG.201550"; transcript_id "MSTRG.201550.46"; exon_number "31";
chr9	StringTie	exon	131492169	131492260	1000	+	.	gene_id "MSTRG.201550"; transcript_id "MSTRG.201550.46"; exon_number "32";
chr9	StringTie	exon	131494405	131494486	1000	+	.	gene_id "MSTRG.201550"; transcript_id "MSTRG.201550.46"; exon_number "33";
chr9	StringTie	exon	131495740	131500326	1000	+	.	gene_id "MSTRG.201550"; transcript_id "MSTRG.201550.46"; exon_number "34";
chr9	StringTie	transcript	131418362	131500261	1000	+	.	gene_id "MSTRG.201550"; transcript_id "MSTRG.201550.460";
chr9	StringTie	exon	131418362	131418713	1000	+	.	gene_id "MSTRG.201550"; transcript_id "MSTRG.201550.460"; exon_number "1";
chr9	StringTie	exon	131430090	131430259	1000	+	.	gene_id "MSTRG.201550"; transcript_id "MSTRG.201550.460"; exon_number "2";
chr9	StringTie	exon	131432617	131432794	1000	+	.	gene_id "MSTRG.201550"; transcript_id "MSTRG.201550.460"; exon_number "3";
chr9	StringTie	exon	131436620	131436722	1000	+	.	gene_id "MSTRG.201550"; transcript_id "MSTRG.201550.460"; exon_number "4";
chr9	StringTie	exon	131438989	131439061	1000	+	.	gene_id "MSTRG.201550"; transcript_id "MSTRG.201550.460"; exon_number "5";
chr9	StringTie	exon	131444185	131444328	1000	+	.	gene_id "MSTRG.201550"; transcript_id "MSTRG.201550.460"; exon_number "6";
chr9	StringTie	exon	131446401	131446642	1000	+	.	gene_id "MSTRG.201550"; transcript_id "MSTRG.201550.460"; exon_number "7";
chr9	StringTie	exon	131447085	131447206	1000	+	.	gene_id "MSTRG.201550"; transcript_id "MSTRG.201550.460"; exon_number "8";
chr9	StringTie	exon	131447662	131447804	1000	+	.	gene_id "MSTRG.201550"; transcript_id "MSTRG.201550.460"; exon_number "9";
chr9	StringTie	exon	131455076	131455166	1000	+	.	gene_id "MSTRG.201550"; transcript_id "MSTRG.201550.460"; exon_number "10";
chr9	StringTie	exon	131459170	131459356	1000	+	.	gene_id "MSTRG.201550"; transcript_id "MSTRG.201550.460"; exon_number "11";
chr9	StringTie	exon	131464766	131465078	1000	+	.	gene_id "MSTRG.201550"; transcript_id "MSTRG.201550.460"; exon_number "12";
chr9	StringTie	exon	131467563	131467753	1000	+	.	gene_id "MSTRG.201550"; transcript_id "MSTRG.201550.460"; exon_number "13";
chr9	StringTie	exon	131470788	131470983	1000	+	.	gene_id "MSTRG.201550"; transcript_id "MSTRG.201550.460"; exon_number "14";
chr9	StringTie	exon	131473508	131473724	1000	+	.	gene_id "MSTRG.201550"; transcript_id "MSTRG.201550.460"; exon_number "15";
chr9	StringTie	exon	131474454	131476535	1000	+	.	gene_id "MSTRG.201550"; transcript_id "MSTRG.201550.460"; exon_number "16";
chr9	StringTie	exon	131477744	131477949	1000	+	.	gene_id "MSTRG.201550"; transcript_id "MSTRG.201550.460"; exon_number "17";
chr9	StringTie	exon	131478474	131478619	1000	+	.	gene_id "MSTRG.201550"; transcript_id "MSTRG.201550.460"; exon_number "18";
chr9	StringTie	exon	131479252	131479393	1000	+	.	gene_id "MSTRG.201550"; transcript_id "MSTRG.201550.460"; exon_number "19";
chr9	StringTie	exon	131481726	131481808	1000	+	.	gene_id "MSTRG.201550"; transcript_id "MSTRG.201550.460"; exon_number "20";
chr9	StringTie	exon	131482374	131482562	1000	+	.	gene_id "MSTRG.201550"; transcript_id "MSTRG.201550.460"; exon_number "21";
chr9	StringTie	exon	131482710	131482907	1000	+	.	gene_id "MSTRG.201550"; transcript_id "MSTRG.201550.460"; exon_number "22";
chr9	StringTie	exon	131483359	131483445	1000	+	.	gene_id "MSTRG.201550"; transcript_id "MSTRG.201550.460"; exon_number "23";
chr9	StringTie	exon	131484686	131484790	1000	+	.	gene_id "MSTRG.201550"; transcript_id "MSTRG.201550.460"; exon_number "24";
chr9	StringTie	exon	131484948	131485140	1000	+	.	gene_id "MSTRG.201550"; transcript_id "MSTRG.201550.460"; exon_number "25";
chr9	StringTie	exon	131486085	131486182	1000	+	.	gene_id "MSTRG.201550"; transcript_id "MSTRG.201550.460"; exon_number "26";
chr9	StringTie	exon	131487167	131487294	1000	+	.	gene_id "MSTRG.201550"; transcript_id "MSTRG.201550.460"; exon_number "27";
chr9	StringTie	exon	131487856	131490769	1000	+	.	gene_id "MSTRG.201550"; transcript_id "MSTRG.201550.460"; exon_number "28";
chr9	StringTie	exon	131491425	131491580	1000	+	.	gene_id "MSTRG.201550"; transcript_id "MSTRG.201550.460"; exon_number "29";
chr9	StringTie	exon	131492169	131492260	1000	+	.	gene_id "MSTRG.201550"; transcript_id "MSTRG.201550.460"; exon_number "30";
chr9	StringTie	exon	131495740	131500261	1000	+	.	gene_id "MSTRG.201550"; transcript_id "MSTRG.201550.460"; exon_number "31";
chr9	StringTie	transcript	131418362	131500348	1000	+	.	gene_id "MSTRG.201550"; transcript_id "MSTRG.201550.461";
chr9	StringTie	exon	131418362	131418713	1000	+	.	gene_id "MSTRG.201550"; transcript_id "MSTRG.201550.461"; exon_number "1";
chr9	StringTie	exon	131430090	131430259	1000	+	.	gene_id "MSTRG.201550"; transcript_id "MSTRG.201550.461"; exon_number "2";
chr9	StringTie	exon	131432617	131432794	1000	+	.	gene_id "MSTRG.201550"; transcript_id "MSTRG.201550.461"; exon_number "3";
chr9	StringTie	exon	131436620	131436722	1000	+	.	gene_id "MSTRG.201550"; transcript_id "MSTRG.201550.461"; exon_number "4";
chr9	StringTie	exon	131438989	131439061	1000	+	.	gene_id "MSTRG.201550"; transcript_id "MSTRG.201550.461"; exon_number "5";
chr9	StringTie	exon	131444185	131444328	1000	+	.	gene_id "MSTRG.201550"; transcript_id "MSTRG.201550.461"; exon_number "6";
chr9	StringTie	exon	131446401	131446642	1000	+	.	gene_id "MSTRG.201550"; transcript_id "MSTRG.201550.461"; exon_number "7";
chr9	StringTie	exon	131447085	131447206	1000	+	.	gene_id "MSTRG.201550"; transcript_id "MSTRG.201550.461"; exon_number "8";
chr9	StringTie	exon	131447662	131447804	1000	+	.	gene_id "MSTRG.201550"; transcript_id "MSTRG.201550.461"; exon_number "9";
chr9	StringTie	exon	131455076	131455166	1000	+	.	gene_id "MSTRG.201550"; transcript_id "MSTRG.201550.461"; exon_number "10";
chr9	StringTie	exon	131459170	131459356	1000	+	.	gene_id "MSTRG.201550"; transcript_id "MSTRG.201550.461"; exon_number "11";
chr9	StringTie	exon	131464766	131465078	1000	+	.	gene_id "MSTRG.201550"; transcript_id "MSTRG.201550.461"; exon_number "12";
chr9	StringTie	exon	131467563	131467753	1000	+	.	gene_id "MSTRG.201550"; transcript_id "MSTRG.201550.461"; exon_number "13";
chr9	StringTie	exon	131470788	131470983	1000	+	.	gene_id "MSTRG.201550"; transcript_id "MSTRG.201550.461"; exon_number "14";
chr9	StringTie	exon	131473508	131473724	1000	+	.	gene_id "MSTRG.201550"; transcript_id "MSTRG.201550.461"; exon_number "15";
chr9	StringTie	exon	131477744	131477949	1000	+	.	gene_id "MSTRG.201550"; transcript_id "MSTRG.201550.461"; exon_number "16";
chr9	StringTie	exon	131478474	131478619	1000	+	.	gene_id "MSTRG.201550"; transcript_id "MSTRG.201550.461"; exon_number "17";
chr9	StringTie	exon	131479252	131479393	1000	+	.	gene_id "MSTRG.201550"; transcript_id "MSTRG.201550.461"; exon_number "18";
chr9	StringTie	exon	131481726	131481808	1000	+	.	gene_id "MSTRG.201550"; transcript_id "MSTRG.201550.461"; exon_number "19";
chr9	StringTie	exon	131482374	131482562	1000	+	.	gene_id "MSTRG.201550"; transcript_id "MSTRG.201550.461"; exon_number "20";
chr9	StringTie	exon	131482710	131482907	1000	+	.	gene_id "MSTRG.201550"; transcript_id "MSTRG.201550.461"; exon_number "21";
chr9	StringTie	exon	131483359	131483445	1000	+	.	gene_id "MSTRG.201550"; transcript_id "MSTRG.201550.461"; exon_number "22";
chr9	StringTie	exon	131484686	131484790	1000	+	.	gene_id "MSTRG.201550"; transcript_id "MSTRG.201550.461"; exon_number "23";
chr9	StringTie	exon	131484948	131485140	1000	+	.	gene_id "MSTRG.201550"; transcript_id "MSTRG.201550.461"; exon_number "24";
chr9	StringTie	exon	131486085	131486182	1000	+	.	gene_id "MSTRG.201550"; transcript_id "MSTRG.201550.461"; exon_number "25";
chr9	StringTie	exon	131486481	131486541	1000	+	.	gene_id "MSTRG.201550"; transcript_id "MSTRG.201550.461"; exon_number "26";
chr9	StringTie	exon	131487167	131487294	1000	+	.	gene_id "MSTRG.201550"; transcript_id "MSTRG.201550.461"; exon_number "27";
chr9	StringTie	exon	131487856	131488096	1000	+	.	gene_id "MSTRG.201550"; transcript_id "MSTRG.201550.461"; exon_number "28";
chr9	StringTie	exon	131491422	131491580	1000	+	.	gene_id "MSTRG.201550"; transcript_id "MSTRG.201550.461"; exon_number "29";
chr9	StringTie	exon	131492169	131492260	1000	+	.	gene_id "MSTRG.201550"; transcript_id "MSTRG.201550.461"; exon_number "30";
chr9	StringTie	exon	131494405	131494486	1000	+	.	gene_id "MSTRG.201550"; transcript_id "MSTRG.201550.461"; exon_number "31";
chr9	StringTie	exon	131495740	131500348	1000	+	.	gene_id "MSTRG.201550"; transcript_id "MSTRG.201550.461"; exon_number "32";
chr9	StringTie	transcript	131418364	131500211	1000	+	.	gene_id "MSTRG.201550"; transcript_id "MSTRG.201550.462";
chr9	StringTie	exon	131418364	131418713	1000	+	.	gene_id "MSTRG.201550"; transcript_id "MSTRG.201550.462"; exon_number "1";
chr9	StringTie	exon	131430094	131430259	1000	+	.	gene_id "MSTRG.201550"; transcript_id "MSTRG.201550.462"; exon_number "2";
chr9	StringTie	exon	131432617	131432794	1000	+	.	gene_id "MSTRG.201550"; transcript_id "MSTRG.201550.462"; exon_number "3";
chr9	StringTie	exon	131436620	131436722	1000	+	.	gene_id "MSTRG.201550"; transcript_id "MSTRG.201550.462"; exon_number "4";
chr9	StringTie	exon	131438989	131439061	1000	+	.	gene_id "MSTRG.201550"; transcript_id "MSTRG.201550.462"; exon_number "5";
chr9	StringTie	exon	131444185	131444328	1000	+	.	gene_id "MSTRG.201550"; transcript_id "MSTRG.201550.462"; exon_number "6";
chr9	StringTie	exon	131446401	131446642	1000	+	.	gene_id "MSTRG.201550"; transcript_id "MSTRG.201550.462"; exon_number "7";
chr9	StringTie	exon	131447085	131447206	1000	+	.	gene_id "MSTRG.201550"; transcript_id "MSTRG.201550.462"; exon_number "8";
chr9	StringTie	exon	131447662	131447804	1000	+	.	gene_id "MSTRG.201550"; transcript_id "MSTRG.201550.462"; exon_number "9";
chr9	StringTie	exon	131455076	131455166	1000	+	.	gene_id "MSTRG.201550"; transcript_id "MSTRG.201550.462"; exon_number "10";
chr9	StringTie	exon	131459164	131459356	1000	+	.	gene_id "MSTRG.201550"; transcript_id "MSTRG.201550.462"; exon_number "11";
chr9	StringTie	exon	131464766	131465078	1000	+	.	gene_id "MSTRG.201550"; transcript_id "MSTRG.201550.462"; exon_number "12";
chr9	StringTie	exon	131467563	131467753	1000	+	.	gene_id "MSTRG.201550"; transcript_id "MSTRG.201550.462"; exon_number "13";
chr9	StringTie	exon	131470788	131470983	1000	+	.	gene_id "MSTRG.201550"; transcript_id "MSTRG.201550.462"; exon_number "14";
chr9	StringTie	exon	131473508	131473724	1000	+	.	gene_id "MSTRG.201550"; transcript_id "MSTRG.201550.462"; exon_number "15";
chr9	StringTie	exon	131477744	131477949	1000	+	.	gene_id "MSTRG.201550"; transcript_id "MSTRG.201550.462"; exon_number "16";
chr9	StringTie	exon	131478474	131478619	1000	+	.	gene_id "MSTRG.201550"; transcript_id "MSTRG.201550.462"; exon_number "17";
chr9	StringTie	exon	131479252	131479393	1000	+	.	gene_id "MSTRG.201550"; transcript_id "MSTRG.201550.462"; exon_number "18";
chr9	StringTie	exon	131481726	131481808	1000	+	.	gene_id "MSTRG.201550"; transcript_id "MSTRG.201550.462"; exon_number "19";
chr9	StringTie	exon	131482374	131482562	1000	+	.	gene_id "MSTRG.201550"; transcript_id "MSTRG.201550.462"; exon_number "20";
chr9	StringTie	exon	131482710	131482907	1000	+	.	gene_id "MSTRG.201550"; transcript_id "MSTRG.201550.462"; exon_number "21";
chr9	StringTie	exon	131483359	131483445	1000	+	.	gene_id "MSTRG.201550"; transcript_id "MSTRG.201550.462"; exon_number "22";
chr9	StringTie	exon	131484686	131484790	1000	+	.	gene_id "MSTRG.201550"; transcript_id "MSTRG.201550.462"; exon_number "23";
chr9	StringTie	exon	131484948	131485140	1000	+	.	gene_id "MSTRG.201550"; transcript_id "MSTRG.201550.462"; exon_number "24";
chr9	StringTie	exon	131486089	131486182	1000	+	.	gene_id "MSTRG.201550"; transcript_id "MSTRG.201550.462"; exon_number "25";
chr9	StringTie	exon	131487167	131487294	1000	+	.	gene_id "MSTRG.201550"; transcript_id "MSTRG.201550.462"; exon_number "26";
chr9	StringTie	exon	131487856	131488096	1000	+	.	gene_id "MSTRG.201550"; transcript_id "MSTRG.201550.462"; exon_number "27";
chr9	StringTie	exon	131491422	131491580	1000	+	.	gene_id "MSTRG.201550"; transcript_id "MSTRG.201550.462"; exon_number "28";
chr9	StringTie	exon	131492169	131492260	1000	+	.	gene_id "MSTRG.201550"; transcript_id "MSTRG.201550.462"; exon_number "29";
chr9	StringTie	exon	131495740	131500211	1000	+	.	gene_id "MSTRG.201550"; transcript_id "MSTRG.201550.462"; exon_number "30";
chr9	StringTie	transcript	131418435	131500219	1000	+	.	gene_id "MSTRG.201550"; transcript_id "MSTRG.201550.463";
chr9	StringTie	exon	131418435	131418713	1000	+	.	gene_id "MSTRG.201550"; transcript_id "MSTRG.201550.463"; exon_number "1";
chr9	StringTie	exon	131430090	131430259	1000	+	.	gene_id "MSTRG.201550"; transcript_id "MSTRG.201550.463"; exon_number "2";
chr9	StringTie	exon	131432617	131432794	1000	+	.	gene_id "MSTRG.201550"; transcript_id "MSTRG.201550.463"; exon_number "3";
chr9	StringTie	exon	131436620	131436722	1000	+	.	gene_id "MSTRG.201550"; transcript_id "MSTRG.201550.463"; exon_number "4";
chr9	StringTie	exon	131438989	131439061	1000	+	.	gene_id "MSTRG.201550"; transcript_id "MSTRG.201550.463"; exon_number "5";
chr9	StringTie	exon	131444185	131444328	1000	+	.	gene_id "MSTRG.201550"; transcript_id "MSTRG.201550.463"; exon_number "6";
chr9	StringTie	exon	131446401	131446642	1000	+	.	gene_id "MSTRG.201550"; transcript_id "MSTRG.201550.463"; exon_number "7";
chr9	StringTie	exon	131447085	131447206	1000	+	.	gene_id "MSTRG.201550"; transcript_id "MSTRG.201550.463"; exon_number "8";
chr9	StringTie	exon	131447662	131447804	1000	+	.	gene_id "MSTRG.201550"; transcript_id "MSTRG.201550.463"; exon_number "9";
chr9	StringTie	exon	131455076	131455166	1000	+	.	gene_id "MSTRG.201550"; transcript_id "MSTRG.201550.463"; exon_number "10";
chr9	StringTie	exon	131459164	131459356	1000	+	.	gene_id "MSTRG.201550"; transcript_id "MSTRG.201550.463"; exon_number "11";
chr9	StringTie	exon	131464766	131465078	1000	+	.	gene_id "MSTRG.201550"; transcript_id "MSTRG.201550.463"; exon_number "12";
chr9	StringTie	exon	131467563	131467753	1000	+	.	gene_id "MSTRG.201550"; transcript_id "MSTRG.201550.463"; exon_number "13";
chr9	StringTie	exon	131470788	131470983	1000	+	.	gene_id "MSTRG.201550"; transcript_id "MSTRG.201550.463"; exon_number "14";
chr9	StringTie	exon	131473508	131473724	1000	+	.	gene_id "MSTRG.201550"; transcript_id "MSTRG.201550.463"; exon_number "15";
chr9	StringTie	exon	131474454	131476535	1000	+	.	gene_id "MSTRG.201550"; transcript_id "MSTRG.201550.463"; exon_number "16";
chr9	StringTie	exon	131477744	131477949	1000	+	.	gene_id "MSTRG.201550"; transcript_id "MSTRG.201550.463"; exon_number "17";
chr9	StringTie	exon	131478474	131478619	1000	+	.	gene_id "MSTRG.201550"; transcript_id "MSTRG.201550.463"; exon_number "18";
chr9	StringTie	exon	131479252	131479393	1000	+	.	gene_id "MSTRG.201550"; transcript_id "MSTRG.201550.463"; exon_number "19";
chr9	StringTie	exon	131481726	131481808	1000	+	.	gene_id "MSTRG.201550"; transcript_id "MSTRG.201550.463"; exon_number "20";
chr9	StringTie	exon	131482374	131482562	1000	+	.	gene_id "MSTRG.201550"; transcript_id "MSTRG.201550.463"; exon_number "21";
chr9	StringTie	exon	131482710	131482907	1000	+	.	gene_id "MSTRG.201550"; transcript_id "MSTRG.201550.463"; exon_number "22";
chr9	StringTie	exon	131483359	131483445	1000	+	.	gene_id "MSTRG.201550"; transcript_id "MSTRG.201550.463"; exon_number "23";
chr9	StringTie	exon	131484686	131484790	1000	+	.	gene_id "MSTRG.201550"; transcript_id "MSTRG.201550.463"; exon_number "24";
chr9	StringTie	exon	131484948	131485140	1000	+	.	gene_id "MSTRG.201550"; transcript_id "MSTRG.201550.463"; exon_number "25";
chr9	StringTie	exon	131486085	131486182	1000	+	.	gene_id "MSTRG.201550"; transcript_id "MSTRG.201550.463"; exon_number "26";
chr9	StringTie	exon	131487167	131487294	1000	+	.	gene_id "MSTRG.201550"; transcript_id "MSTRG.201550.463"; exon_number "27";
chr9	StringTie	exon	131487856	131490769	1000	+	.	gene_id "MSTRG.201550"; transcript_id "MSTRG.201550.463"; exon_number "28";
chr9	StringTie	exon	131491425	131491580	1000	+	.	gene_id "MSTRG.201550"; transcript_id "MSTRG.201550.463"; exon_number "29";
chr9	StringTie	exon	131492169	131492260	1000	+	.	gene_id "MSTRG.201550"; transcript_id "MSTRG.201550.463"; exon_number "30";
chr9	StringTie	exon	131494405	131494486	1000	+	.	gene_id "MSTRG.201550"; transcript_id "MSTRG.201550.463"; exon_number "31";
chr9	StringTie	exon	131495740	131500219	1000	+	.	gene_id "MSTRG.201550"; transcript_id "MSTRG.201550.463"; exon_number "32";
chr9	StringTie	transcript	131418500	131500225	1000	+	.	gene_id "MSTRG.201550"; transcript_id "MSTRG.201550.464";
chr9	StringTie	exon	131418500	131418713	1000	+	.	gene_id "MSTRG.201550"; transcript_id "MSTRG.201550.464"; exon_number "1";
chr9	StringTie	exon	131430090	131430259	1000	+	.	gene_id "MSTRG.201550"; transcript_id "MSTRG.201550.464"; exon_number "2";
chr9	StringTie	exon	131432617	131432794	1000	+	.	gene_id "MSTRG.201550"; transcript_id "MSTRG.201550.464"; exon_number "3";
chr9	StringTie	exon	131436620	131436722	1000	+	.	gene_id "MSTRG.201550"; transcript_id "MSTRG.201550.464"; exon_number "4";
chr9	StringTie	exon	131438989	131439061	1000	+	.	gene_id "MSTRG.201550"; transcript_id "MSTRG.201550.464"; exon_number "5";
chr9	StringTie	exon	131444185	131444328	1000	+	.	gene_id "MSTRG.201550"; transcript_id "MSTRG.201550.464"; exon_number "6";
chr9	StringTie	exon	131446401	131446642	1000	+	.	gene_id "MSTRG.201550"; transcript_id "MSTRG.201550.464"; exon_number "7";
chr9	StringTie	exon	131447085	131447206	1000	+	.	gene_id "MSTRG.201550"; transcript_id "MSTRG.201550.464"; exon_number "8";
chr9	StringTie	exon	131447662	131447804	1000	+	.	gene_id "MSTRG.201550"; transcript_id "MSTRG.201550.464"; exon_number "9";
chr9	StringTie	exon	131455076	131455166	1000	+	.	gene_id "MSTRG.201550"; transcript_id "MSTRG.201550.464"; exon_number "10";
chr9	StringTie	exon	131459170	131459356	1000	+	.	gene_id "MSTRG.201550"; transcript_id "MSTRG.201550.464"; exon_number "11";
chr9	StringTie	exon	131464766	131465078	1000	+	.	gene_id "MSTRG.201550"; transcript_id "MSTRG.201550.464"; exon_number "12";
chr9	StringTie	exon	131467563	131467753	1000	+	.	gene_id "MSTRG.201550"; transcript_id "MSTRG.201550.464"; exon_number "13";
chr9	StringTie	exon	131470788	131470983	1000	+	.	gene_id "MSTRG.201550"; transcript_id "MSTRG.201550.464"; exon_number "14";
chr9	StringTie	exon	131473508	131473724	1000	+	.	gene_id "MSTRG.201550"; transcript_id "MSTRG.201550.464"; exon_number "15";
chr9	StringTie	exon	131474454	131476535	1000	+	.	gene_id "MSTRG.201550"; transcript_id "MSTRG.201550.464"; exon_number "16";
chr9	StringTie	exon	131477744	131477949	1000	+	.	gene_id "MSTRG.201550"; transcript_id "MSTRG.201550.464"; exon_number "17";
chr9	StringTie	exon	131478474	131478619	1000	+	.	gene_id "MSTRG.201550"; transcript_id "MSTRG.201550.464"; exon_number "18";
chr9	StringTie	exon	131479252	131479393	1000	+	.	gene_id "MSTRG.201550"; transcript_id "MSTRG.201550.464"; exon_number "19";
chr9	StringTie	exon	131481726	131481808	1000	+	.	gene_id "MSTRG.201550"; transcript_id "MSTRG.201550.464"; exon_number "20";
chr9	StringTie	exon	131482374	131482562	1000	+	.	gene_id "MSTRG.201550"; transcript_id "MSTRG.201550.464"; exon_number "21";
chr9	StringTie	exon	131482710	131482907	1000	+	.	gene_id "MSTRG.201550"; transcript_id "MSTRG.201550.464"; exon_number "22";
chr9	StringTie	exon	131483359	131483445	1000	+	.	gene_id "MSTRG.201550"; transcript_id "MSTRG.201550.464"; exon_number "23";
chr9	StringTie	exon	131484686	131484790	1000	+	.	gene_id "MSTRG.201550"; transcript_id "MSTRG.201550.464"; exon_number "24";
chr9	StringTie	exon	131484948	131485140	1000	+	.	gene_id "MSTRG.201550"; transcript_id "MSTRG.201550.464"; exon_number "25";
chr9	StringTie	exon	131486085	131486182	1000	+	.	gene_id "MSTRG.201550"; transcript_id "MSTRG.201550.464"; exon_number "26";
chr9	StringTie	exon	131487167	131487294	1000	+	.	gene_id "MSTRG.201550"; transcript_id "MSTRG.201550.464"; exon_number "27";
chr9	StringTie	exon	131487856	131488096	1000	+	.	gene_id "MSTRG.201550"; transcript_id "MSTRG.201550.464"; exon_number "28";
chr9	StringTie	exon	131491425	131491580	1000	+	.	gene_id "MSTRG.201550"; transcript_id "MSTRG.201550.464"; exon_number "29";
chr9	StringTie	exon	131492169	131492260	1000	+	.	gene_id "MSTRG.201550"; transcript_id "MSTRG.201550.464"; exon_number "30";
chr9	StringTie	exon	131494405	131494486	1000	+	.	gene_id "MSTRG.201550"; transcript_id "MSTRG.201550.464"; exon_number "31";
chr9	StringTie	exon	131495740	131500225	1000	+	.	gene_id "MSTRG.201550"; transcript_id "MSTRG.201550.464"; exon_number "32";
chr9	StringTie	transcript	131418512	131500203	1000	+	.	gene_id "MSTRG.201550"; transcript_id "MSTRG.201550.465";
chr9	StringTie	exon	131418512	131418713	1000	+	.	gene_id "MSTRG.201550"; transcript_id "MSTRG.201550.465"; exon_number "1";
chr9	StringTie	exon	131430094	131430259	1000	+	.	gene_id "MSTRG.201550"; transcript_id "MSTRG.201550.465"; exon_number "2";
chr9	StringTie	exon	131432617	131432794	1000	+	.	gene_id "MSTRG.201550"; transcript_id "MSTRG.201550.465"; exon_number "3";
chr9	StringTie	exon	131436620	131436722	1000	+	.	gene_id "MSTRG.201550"; transcript_id "MSTRG.201550.465"; exon_number "4";
chr9	StringTie	exon	131438989	131439061	1000	+	.	gene_id "MSTRG.201550"; transcript_id "MSTRG.201550.465"; exon_number "5";
chr9	StringTie	exon	131444185	131444328	1000	+	.	gene_id "MSTRG.201550"; transcript_id "MSTRG.201550.465"; exon_number "6";
chr9	StringTie	exon	131446401	131446642	1000	+	.	gene_id "MSTRG.201550"; transcript_id "MSTRG.201550.465"; exon_number "7";
chr9	StringTie	exon	131447085	131447206	1000	+	.	gene_id "MSTRG.201550"; transcript_id "MSTRG.201550.465"; exon_number "8";
chr9	StringTie	exon	131447662	131447804	1000	+	.	gene_id "MSTRG.201550"; transcript_id "MSTRG.201550.465"; exon_number "9";
chr9	StringTie	exon	131455076	131455166	1000	+	.	gene_id "MSTRG.201550"; transcript_id "MSTRG.201550.465"; exon_number "10";
chr9	StringTie	exon	131459164	131459356	1000	+	.	gene_id "MSTRG.201550"; transcript_id "MSTRG.201550.465"; exon_number "11";
chr9	StringTie	exon	131464766	131465078	1000	+	.	gene_id "MSTRG.201550"; transcript_id "MSTRG.201550.465"; exon_number "12";
chr9	StringTie	exon	131467563	131467753	1000	+	.	gene_id "MSTRG.201550"; transcript_id "MSTRG.201550.465"; exon_number "13";
chr9	StringTie	exon	131470788	131470983	1000	+	.	gene_id "MSTRG.201550"; transcript_id "MSTRG.201550.465"; exon_number "14";
chr9	StringTie	exon	131473508	131473724	1000	+	.	gene_id "MSTRG.201550"; transcript_id "MSTRG.201550.465"; exon_number "15";
chr9	StringTie	exon	131477744	131477949	1000	+	.	gene_id "MSTRG.201550"; transcript_id "MSTRG.201550.465"; exon_number "16";
chr9	StringTie	exon	131478474	131478619	1000	+	.	gene_id "MSTRG.201550"; transcript_id "MSTRG.201550.465"; exon_number "17";
chr9	StringTie	exon	131479252	131479393	1000	+	.	gene_id "MSTRG.201550"; transcript_id "MSTRG.201550.465"; exon_number "18";
chr9	StringTie	exon	131481726	131481808	1000	+	.	gene_id "MSTRG.201550"; transcript_id "MSTRG.201550.465"; exon_number "19";
chr9	StringTie	exon	131482374	131482562	1000	+	.	gene_id "MSTRG.201550"; transcript_id "MSTRG.201550.465"; exon_number "20";
chr9	StringTie	exon	131482710	131482907	1000	+	.	gene_id "MSTRG.201550"; transcript_id "MSTRG.201550.465"; exon_number "21";
chr9	StringTie	exon	131483359	131483445	1000	+	.	gene_id "MSTRG.201550"; transcript_id "MSTRG.201550.465"; exon_number "22";
chr9	StringTie	exon	131484686	131484790	1000	+	.	gene_id "MSTRG.201550"; transcript_id "MSTRG.201550.465"; exon_number "23";
chr9	StringTie	exon	131484948	131485140	1000	+	.	gene_id "MSTRG.201550"; transcript_id "MSTRG.201550.465"; exon_number "24";
chr9	StringTie	exon	131486089	131486182	1000	+	.	gene_id "MSTRG.201550"; transcript_id "MSTRG.201550.465"; exon_number "25";
chr9	StringTie	exon	131487167	131487294	1000	+	.	gene_id "MSTRG.201550"; transcript_id "MSTRG.201550.465"; exon_number "26";
chr9	StringTie	exon	131487856	131488096	1000	+	.	gene_id "MSTRG.201550"; transcript_id "MSTRG.201550.465"; exon_number "27";
chr9	StringTie	exon	131491422	131491580	1000	+	.	gene_id "MSTRG.201550"; transcript_id "MSTRG.201550.465"; exon_number "28";
chr9	StringTie	exon	131492169	131492260	1000	+	.	gene_id "MSTRG.201550"; transcript_id "MSTRG.201550.465"; exon_number "29";
chr9	StringTie	exon	131494405	131494486	1000	+	.	gene_id "MSTRG.201550"; transcript_id "MSTRG.201550.465"; exon_number "30";
chr9	StringTie	exon	131495740	131500203	1000	+	.	gene_id "MSTRG.201550"; transcript_id "MSTRG.201550.465"; exon_number "31";
chr9	StringTie	transcript	131418518	131500228	1000	+	.	gene_id "MSTRG.201550"; transcript_id "MSTRG.201550.466";
chr9	StringTie	exon	131418518	131418713	1000	+	.	gene_id "MSTRG.201550"; transcript_id "MSTRG.201550.466"; exon_number "1";
chr9	StringTie	exon	131430090	131430259	1000	+	.	gene_id "MSTRG.201550"; transcript_id "MSTRG.201550.466"; exon_number "2";
chr9	StringTie	exon	131432617	131432794	1000	+	.	gene_id "MSTRG.201550"; transcript_id "MSTRG.201550.466"; exon_number "3";
chr9	StringTie	exon	131436620	131436722	1000	+	.	gene_id "MSTRG.201550"; transcript_id "MSTRG.201550.466"; exon_number "4";
chr9	StringTie	exon	131438989	131439061	1000	+	.	gene_id "MSTRG.201550"; transcript_id "MSTRG.201550.466"; exon_number "5";
chr9	StringTie	exon	131444185	131444328	1000	+	.	gene_id "MSTRG.201550"; transcript_id "MSTRG.201550.466"; exon_number "6";
chr9	StringTie	exon	131446401	131446642	1000	+	.	gene_id "MSTRG.201550"; transcript_id "MSTRG.201550.466"; exon_number "7";
chr9	StringTie	exon	131447085	131447206	1000	+	.	gene_id "MSTRG.201550"; transcript_id "MSTRG.201550.466"; exon_number "8";
chr9	StringTie	exon	131447662	131447804	1000	+	.	gene_id "MSTRG.201550"; transcript_id "MSTRG.201550.466"; exon_number "9";
chr9	StringTie	exon	131455076	131455166	1000	+	.	gene_id "MSTRG.201550"; transcript_id "MSTRG.201550.466"; exon_number "10";
chr9	StringTie	exon	131459170	131459356	1000	+	.	gene_id "MSTRG.201550"; transcript_id "MSTRG.201550.466"; exon_number "11";
chr9	StringTie	exon	131464766	131465078	1000	+	.	gene_id "MSTRG.201550"; transcript_id "MSTRG.201550.466"; exon_number "12";
chr9	StringTie	exon	131467563	131467753	1000	+	.	gene_id "MSTRG.201550"; transcript_id "MSTRG.201550.466"; exon_number "13";
chr9	StringTie	exon	131470788	131470983	1000	+	.	gene_id "MSTRG.201550"; transcript_id "MSTRG.201550.466"; exon_number "14";
chr9	StringTie	exon	131473508	131473724	1000	+	.	gene_id "MSTRG.201550"; transcript_id "MSTRG.201550.466"; exon_number "15";
chr9	StringTie	exon	131477744	131477949	1000	+	.	gene_id "MSTRG.201550"; transcript_id "MSTRG.201550.466"; exon_number "16";
chr9	StringTie	exon	131478474	131478619	1000	+	.	gene_id "MSTRG.201550"; transcript_id "MSTRG.201550.466"; exon_number "17";
chr9	StringTie	exon	131479252	131479393	1000	+	.	gene_id "MSTRG.201550"; transcript_id "MSTRG.201550.466"; exon_number "18";
chr9	StringTie	exon	131481726	131481808	1000	+	.	gene_id "MSTRG.201550"; transcript_id "MSTRG.201550.466"; exon_number "19";
chr9	StringTie	exon	131482374	131482562	1000	+	.	gene_id "MSTRG.201550"; transcript_id "MSTRG.201550.466"; exon_number "20";
chr9	StringTie	exon	131482710	131482907	1000	+	.	gene_id "MSTRG.201550"; transcript_id "MSTRG.201550.466"; exon_number "21";
chr9	StringTie	exon	131483359	131483445	1000	+	.	gene_id "MSTRG.201550"; transcript_id "MSTRG.201550.466"; exon_number "22";
chr9	StringTie	exon	131484686	131484790	1000	+	.	gene_id "MSTRG.201550"; transcript_id "MSTRG.201550.466"; exon_number "23";
chr9	StringTie	exon	131484948	131485140	1000	+	.	gene_id "MSTRG.201550"; transcript_id "MSTRG.201550.466"; exon_number "24";
chr9	StringTie	exon	131486085	131486182	1000	+	.	gene_id "MSTRG.201550"; transcript_id "MSTRG.201550.466"; exon_number "25";
chr9	StringTie	exon	131486481	131486541	1000	+	.	gene_id "MSTRG.201550"; transcript_id "MSTRG.201550.466"; exon_number "26";
chr9	StringTie	exon	131487167	131487294	1000	+	.	gene_id "MSTRG.201550"; transcript_id "MSTRG.201550.466"; exon_number "27";
chr9	StringTie	exon	131487856	131488096	1000	+	.	gene_id "MSTRG.201550"; transcript_id "MSTRG.201550.466"; exon_number "28";
chr9	StringTie	exon	131491422	131491580	1000	+	.	gene_id "MSTRG.201550"; transcript_id "MSTRG.201550.466"; exon_number "29";
chr9	StringTie	exon	131492169	131492260	1000	+	.	gene_id "MSTRG.201550"; transcript_id "MSTRG.201550.466"; exon_number "30";
chr9	StringTie	exon	131495740	131500228	1000	+	.	gene_id "MSTRG.201550"; transcript_id "MSTRG.201550.466"; exon_number "31";
chr9	StringTie	transcript	131418545	131500270	1000	+	.	gene_id "MSTRG.201550"; transcript_id "MSTRG.201550.467";
chr9	StringTie	exon	131418545	131418713	1000	+	.	gene_id "MSTRG.201550"; transcript_id "MSTRG.201550.467"; exon_number "1";
chr9	StringTie	exon	131430094	131430259	1000	+	.	gene_id "MSTRG.201550"; transcript_id "MSTRG.201550.467"; exon_number "2";
chr9	StringTie	exon	131432617	131432794	1000	+	.	gene_id "MSTRG.201550"; transcript_id "MSTRG.201550.467"; exon_number "3";
chr9	StringTie	exon	131436620	131436722	1000	+	.	gene_id "MSTRG.201550"; transcript_id "MSTRG.201550.467"; exon_number "4";
chr9	StringTie	exon	131438989	131439061	1000	+	.	gene_id "MSTRG.201550"; transcript_id "MSTRG.201550.467"; exon_number "5";
chr9	StringTie	exon	131444185	131444328	1000	+	.	gene_id "MSTRG.201550"; transcript_id "MSTRG.201550.467"; exon_number "6";
chr9	StringTie	exon	131446401	131446642	1000	+	.	gene_id "MSTRG.201550"; transcript_id "MSTRG.201550.467"; exon_number "7";
chr9	StringTie	exon	131447085	131447206	1000	+	.	gene_id "MSTRG.201550"; transcript_id "MSTRG.201550.467"; exon_number "8";
chr9	StringTie	exon	131447662	131447804	1000	+	.	gene_id "MSTRG.201550"; transcript_id "MSTRG.201550.467"; exon_number "9";
chr9	StringTie	exon	131455076	131455166	1000	+	.	gene_id "MSTRG.201550"; transcript_id "MSTRG.201550.467"; exon_number "10";
chr9	StringTie	exon	131459164	131459356	1000	+	.	gene_id "MSTRG.201550"; transcript_id "MSTRG.201550.467"; exon_number "11";
chr9	StringTie	exon	131464763	131465078	1000	+	.	gene_id "MSTRG.201550"; transcript_id "MSTRG.201550.467"; exon_number "12";
chr9	StringTie	exon	131467563	131467753	1000	+	.	gene_id "MSTRG.201550"; transcript_id "MSTRG.201550.467"; exon_number "13";
chr9	StringTie	exon	131470788	131470983	1000	+	.	gene_id "MSTRG.201550"; transcript_id "MSTRG.201550.467"; exon_number "14";
chr9	StringTie	exon	131473508	131473724	1000	+	.	gene_id "MSTRG.201550"; transcript_id "MSTRG.201550.467"; exon_number "15";
chr9	StringTie	exon	131477744	131477949	1000	+	.	gene_id "MSTRG.201550"; transcript_id "MSTRG.201550.467"; exon_number "16";
chr9	StringTie	exon	131478474	131478619	1000	+	.	gene_id "MSTRG.201550"; transcript_id "MSTRG.201550.467"; exon_number "17";
chr9	StringTie	exon	131479252	131479393	1000	+	.	gene_id "MSTRG.201550"; transcript_id "MSTRG.201550.467"; exon_number "18";
chr9	StringTie	exon	131481726	131481808	1000	+	.	gene_id "MSTRG.201550"; transcript_id "MSTRG.201550.467"; exon_number "19";
chr9	StringTie	exon	131482374	131482562	1000	+	.	gene_id "MSTRG.201550"; transcript_id "MSTRG.201550.467"; exon_number "20";
chr9	StringTie	exon	131482710	131482907	1000	+	.	gene_id "MSTRG.201550"; transcript_id "MSTRG.201550.467"; exon_number "21";
chr9	StringTie	exon	131483359	131483445	1000	+	.	gene_id "MSTRG.201550"; transcript_id "MSTRG.201550.467"; exon_number "22";
chr9	StringTie	exon	131484690	131484790	1000	+	.	gene_id "MSTRG.201550"; transcript_id "MSTRG.201550.467"; exon_number "23";
chr9	StringTie	exon	131484948	131485140	1000	+	.	gene_id "MSTRG.201550"; transcript_id "MSTRG.201550.467"; exon_number "24";
chr9	StringTie	exon	131486085	131486182	1000	+	.	gene_id "MSTRG.201550"; transcript_id "MSTRG.201550.467"; exon_number "25";
chr9	StringTie	exon	131487167	131487294	1000	+	.	gene_id "MSTRG.201550"; transcript_id "MSTRG.201550.467"; exon_number "26";
chr9	StringTie	exon	131487856	131488096	1000	+	.	gene_id "MSTRG.201550"; transcript_id "MSTRG.201550.467"; exon_number "27";
chr9	StringTie	exon	131491422	131491580	1000	+	.	gene_id "MSTRG.201550"; transcript_id "MSTRG.201550.467"; exon_number "28";
chr9	StringTie	exon	131492169	131492260	1000	+	.	gene_id "MSTRG.201550"; transcript_id "MSTRG.201550.467"; exon_number "29";
chr9	StringTie	exon	131494405	131494486	1000	+	.	gene_id "MSTRG.201550"; transcript_id "MSTRG.201550.467"; exon_number "30";
chr9	StringTie	exon	131495740	131500270	1000	+	.	gene_id "MSTRG.201550"; transcript_id "MSTRG.201550.467"; exon_number "31";
chr9	StringTie	transcript	131418557	131500208	1000	+	.	gene_id "MSTRG.201550"; transcript_id "MSTRG.201550.468";
chr9	StringTie	exon	131418557	131418713	1000	+	.	gene_id "MSTRG.201550"; transcript_id "MSTRG.201550.468"; exon_number "1";
chr9	StringTie	exon	131430094	131430259	1000	+	.	gene_id "MSTRG.201550"; transcript_id "MSTRG.201550.468"; exon_number "2";
chr9	StringTie	exon	131432617	131432794	1000	+	.	gene_id "MSTRG.201550"; transcript_id "MSTRG.201550.468"; exon_number "3";
chr9	StringTie	exon	131436620	131436722	1000	+	.	gene_id "MSTRG.201550"; transcript_id "MSTRG.201550.468"; exon_number "4";
chr9	StringTie	exon	131438989	131439061	1000	+	.	gene_id "MSTRG.201550"; transcript_id "MSTRG.201550.468"; exon_number "5";
chr9	StringTie	exon	131444185	131444328	1000	+	.	gene_id "MSTRG.201550"; transcript_id "MSTRG.201550.468"; exon_number "6";
chr9	StringTie	exon	131446401	131446642	1000	+	.	gene_id "MSTRG.201550"; transcript_id "MSTRG.201550.468"; exon_number "7";
chr9	StringTie	exon	131447085	131447206	1000	+	.	gene_id "MSTRG.201550"; transcript_id "MSTRG.201550.468"; exon_number "8";
chr9	StringTie	exon	131447662	131447804	1000	+	.	gene_id "MSTRG.201550"; transcript_id "MSTRG.201550.468"; exon_number "9";
chr9	StringTie	exon	131455076	131455166	1000	+	.	gene_id "MSTRG.201550"; transcript_id "MSTRG.201550.468"; exon_number "10";
chr9	StringTie	exon	131459164	131459356	1000	+	.	gene_id "MSTRG.201550"; transcript_id "MSTRG.201550.468"; exon_number "11";
chr9	StringTie	exon	131464766	131465078	1000	+	.	gene_id "MSTRG.201550"; transcript_id "MSTRG.201550.468"; exon_number "12";
chr9	StringTie	exon	131467563	131467753	1000	+	.	gene_id "MSTRG.201550"; transcript_id "MSTRG.201550.468"; exon_number "13";
chr9	StringTie	exon	131470794	131470983	1000	+	.	gene_id "MSTRG.201550"; transcript_id "MSTRG.201550.468"; exon_number "14";
chr9	StringTie	exon	131473534	131473724	1000	+	.	gene_id "MSTRG.201550"; transcript_id "MSTRG.201550.468"; exon_number "15";
chr9	StringTie	exon	131474454	131476535	1000	+	.	gene_id "MSTRG.201550"; transcript_id "MSTRG.201550.468"; exon_number "16";
chr9	StringTie	exon	131477744	131477949	1000	+	.	gene_id "MSTRG.201550"; transcript_id "MSTRG.201550.468"; exon_number "17";
chr9	StringTie	exon	131478474	131478619	1000	+	.	gene_id "MSTRG.201550"; transcript_id "MSTRG.201550.468"; exon_number "18";
chr9	StringTie	exon	131479252	131479393	1000	+	.	gene_id "MSTRG.201550"; transcript_id "MSTRG.201550.468"; exon_number "19";
chr9	StringTie	exon	131481726	131481808	1000	+	.	gene_id "MSTRG.201550"; transcript_id "MSTRG.201550.468"; exon_number "20";
chr9	StringTie	exon	131482371	131482562	1000	+	.	gene_id "MSTRG.201550"; transcript_id "MSTRG.201550.468"; exon_number "21";
chr9	StringTie	exon	131482710	131482907	1000	+	.	gene_id "MSTRG.201550"; transcript_id "MSTRG.201550.468"; exon_number "22";
chr9	StringTie	exon	131483359	131483445	1000	+	.	gene_id "MSTRG.201550"; transcript_id "MSTRG.201550.468"; exon_number "23";
chr9	StringTie	exon	131484686	131484790	1000	+	.	gene_id "MSTRG.201550"; transcript_id "MSTRG.201550.468"; exon_number "24";
chr9	StringTie	exon	131484948	131485140	1000	+	.	gene_id "MSTRG.201550"; transcript_id "MSTRG.201550.468"; exon_number "25";
chr9	StringTie	exon	131486085	131486182	1000	+	.	gene_id "MSTRG.201550"; transcript_id "MSTRG.201550.468"; exon_number "26";
chr9	StringTie	exon	131487167	131487294	1000	+	.	gene_id "MSTRG.201550"; transcript_id "MSTRG.201550.468"; exon_number "27";
chr9	StringTie	exon	131487856	131488096	1000	+	.	gene_id "MSTRG.201550"; transcript_id "MSTRG.201550.468"; exon_number "28";
chr9	StringTie	exon	131491425	131491580	1000	+	.	gene_id "MSTRG.201550"; transcript_id "MSTRG.201550.468"; exon_number "29";
chr9	StringTie	exon	131492169	131492260	1000	+	.	gene_id "MSTRG.201550"; transcript_id "MSTRG.201550.468"; exon_number "30";
chr9	StringTie	exon	131495740	131500208	1000	+	.	gene_id "MSTRG.201550"; transcript_id "MSTRG.201550.468"; exon_number "31";
chr9	StringTie	transcript	131418558	131500214	1000	+	.	gene_id "MSTRG.201550"; transcript_id "MSTRG.201550.469";
chr9	StringTie	exon	131418558	131418713	1000	+	.	gene_id "MSTRG.201550"; transcript_id "MSTRG.201550.469"; exon_number "1";
chr9	StringTie	exon	131430090	131430259	1000	+	.	gene_id "MSTRG.201550"; transcript_id "MSTRG.201550.469"; exon_number "2";
chr9	StringTie	exon	131432617	131432794	1000	+	.	gene_id "MSTRG.201550"; transcript_id "MSTRG.201550.469"; exon_number "3";
chr9	StringTie	exon	131436620	131436722	1000	+	.	gene_id "MSTRG.201550"; transcript_id "MSTRG.201550.469"; exon_number "4";
chr9	StringTie	exon	131438989	131439061	1000	+	.	gene_id "MSTRG.201550"; transcript_id "MSTRG.201550.469"; exon_number "5";
chr9	StringTie	exon	131444185	131444328	1000	+	.	gene_id "MSTRG.201550"; transcript_id "MSTRG.201550.469"; exon_number "6";
chr9	StringTie	exon	131446401	131446642	1000	+	.	gene_id "MSTRG.201550"; transcript_id "MSTRG.201550.469"; exon_number "7";
chr9	StringTie	exon	131447085	131447206	1000	+	.	gene_id "MSTRG.201550"; transcript_id "MSTRG.201550.469"; exon_number "8";
chr9	StringTie	exon	131447662	131447804	1000	+	.	gene_id "MSTRG.201550"; transcript_id "MSTRG.201550.469"; exon_number "9";
chr9	StringTie	exon	131455076	131455166	1000	+	.	gene_id "MSTRG.201550"; transcript_id "MSTRG.201550.469"; exon_number "10";
chr9	StringTie	exon	131459164	131459356	1000	+	.	gene_id "MSTRG.201550"; transcript_id "MSTRG.201550.469"; exon_number "11";
chr9	StringTie	exon	131464763	131465078	1000	+	.	gene_id "MSTRG.201550"; transcript_id "MSTRG.201550.469"; exon_number "12";
chr9	StringTie	exon	131467563	131467753	1000	+	.	gene_id "MSTRG.201550"; transcript_id "MSTRG.201550.469"; exon_number "13";
chr9	StringTie	exon	131470788	131470983	1000	+	.	gene_id "MSTRG.201550"; transcript_id "MSTRG.201550.469"; exon_number "14";
chr9	StringTie	exon	131473508	131473724	1000	+	.	gene_id "MSTRG.201550"; transcript_id "MSTRG.201550.469"; exon_number "15";
chr9	StringTie	exon	131477744	131477949	1000	+	.	gene_id "MSTRG.201550"; transcript_id "MSTRG.201550.469"; exon_number "16";
chr9	StringTie	exon	131478474	131478619	1000	+	.	gene_id "MSTRG.201550"; transcript_id "MSTRG.201550.469"; exon_number "17";
chr9	StringTie	exon	131479252	131479393	1000	+	.	gene_id "MSTRG.201550"; transcript_id "MSTRG.201550.469"; exon_number "18";
chr9	StringTie	exon	131481726	131481808	1000	+	.	gene_id "MSTRG.201550"; transcript_id "MSTRG.201550.469"; exon_number "19";
chr9	StringTie	exon	131482371	131482562	1000	+	.	gene_id "MSTRG.201550"; transcript_id "MSTRG.201550.469"; exon_number "20";
chr9	StringTie	exon	131482710	131482907	1000	+	.	gene_id "MSTRG.201550"; transcript_id "MSTRG.201550.469"; exon_number "21";
chr9	StringTie	exon	131483359	131483445	1000	+	.	gene_id "MSTRG.201550"; transcript_id "MSTRG.201550.469"; exon_number "22";
chr9	StringTie	exon	131484686	131484790	1000	+	.	gene_id "MSTRG.201550"; transcript_id "MSTRG.201550.469"; exon_number "23";
chr9	StringTie	exon	131484948	131485140	1000	+	.	gene_id "MSTRG.201550"; transcript_id "MSTRG.201550.469"; exon_number "24";
chr9	StringTie	exon	131486089	131486182	1000	+	.	gene_id "MSTRG.201550"; transcript_id "MSTRG.201550.469"; exon_number "25";
chr9	StringTie	exon	131487167	131487294	1000	+	.	gene_id "MSTRG.201550"; transcript_id "MSTRG.201550.469"; exon_number "26";
chr9	StringTie	exon	131487856	131488096	1000	+	.	gene_id "MSTRG.201550"; transcript_id "MSTRG.201550.469"; exon_number "27";
chr9	StringTie	exon	131491425	131491580	1000	+	.	gene_id "MSTRG.201550"; transcript_id "MSTRG.201550.469"; exon_number "28";
chr9	StringTie	exon	131492169	131492260	1000	+	.	gene_id "MSTRG.201550"; transcript_id "MSTRG.201550.469"; exon_number "29";
chr9	StringTie	exon	131494405	131494486	1000	+	.	gene_id "MSTRG.201550"; transcript_id "MSTRG.201550.469"; exon_number "30";
chr9	StringTie	exon	131495740	131500214	1000	+	.	gene_id "MSTRG.201550"; transcript_id "MSTRG.201550.469"; exon_number "31";
chr9	StringTie	transcript	131393996	131500275	1000	+	.	gene_id "MSTRG.201550"; transcript_id "MSTRG.201550.47";
chr9	StringTie	exon	131393996	131394263	1000	+	.	gene_id "MSTRG.201550"; transcript_id "MSTRG.201550.47"; exon_number "1";
chr9	StringTie	exon	131417913	131417967	1000	+	.	gene_id "MSTRG.201550"; transcript_id "MSTRG.201550.47"; exon_number "2";
chr9	StringTie	exon	131418049	131418246	1000	+	.	gene_id "MSTRG.201550"; transcript_id "MSTRG.201550.47"; exon_number "3";
chr9	StringTie	exon	131418595	131418713	1000	+	.	gene_id "MSTRG.201550"; transcript_id "MSTRG.201550.47"; exon_number "4";
chr9	StringTie	exon	131430094	131430259	1000	+	.	gene_id "MSTRG.201550"; transcript_id "MSTRG.201550.47"; exon_number "5";
chr9	StringTie	exon	131432617	131432794	1000	+	.	gene_id "MSTRG.201550"; transcript_id "MSTRG.201550.47"; exon_number "6";
chr9	StringTie	exon	131436620	131436722	1000	+	.	gene_id "MSTRG.201550"; transcript_id "MSTRG.201550.47"; exon_number "7";
chr9	StringTie	exon	131438989	131439061	1000	+	.	gene_id "MSTRG.201550"; transcript_id "MSTRG.201550.47"; exon_number "8";
chr9	StringTie	exon	131444185	131444328	1000	+	.	gene_id "MSTRG.201550"; transcript_id "MSTRG.201550.47"; exon_number "9";
chr9	StringTie	exon	131446401	131446642	1000	+	.	gene_id "MSTRG.201550"; transcript_id "MSTRG.201550.47"; exon_number "10";
chr9	StringTie	exon	131447085	131447206	1000	+	.	gene_id "MSTRG.201550"; transcript_id "MSTRG.201550.47"; exon_number "11";
chr9	StringTie	exon	131447662	131447804	1000	+	.	gene_id "MSTRG.201550"; transcript_id "MSTRG.201550.47"; exon_number "12";
chr9	StringTie	exon	131455076	131455166	1000	+	.	gene_id "MSTRG.201550"; transcript_id "MSTRG.201550.47"; exon_number "13";
chr9	StringTie	exon	131459164	131459356	1000	+	.	gene_id "MSTRG.201550"; transcript_id "MSTRG.201550.47"; exon_number "14";
chr9	StringTie	exon	131464763	131465078	1000	+	.	gene_id "MSTRG.201550"; transcript_id "MSTRG.201550.47"; exon_number "15";
chr9	StringTie	exon	131467563	131467753	1000	+	.	gene_id "MSTRG.201550"; transcript_id "MSTRG.201550.47"; exon_number "16";
chr9	StringTie	exon	131470788	131470983	1000	+	.	gene_id "MSTRG.201550"; transcript_id "MSTRG.201550.47"; exon_number "17";
chr9	StringTie	exon	131473508	131473724	1000	+	.	gene_id "MSTRG.201550"; transcript_id "MSTRG.201550.47"; exon_number "18";
chr9	StringTie	exon	131474454	131476535	1000	+	.	gene_id "MSTRG.201550"; transcript_id "MSTRG.201550.47"; exon_number "19";
chr9	StringTie	exon	131477744	131477949	1000	+	.	gene_id "MSTRG.201550"; transcript_id "MSTRG.201550.47"; exon_number "20";
chr9	StringTie	exon	131478474	131478619	1000	+	.	gene_id "MSTRG.201550"; transcript_id "MSTRG.201550.47"; exon_number "21";
chr9	StringTie	exon	131479252	131479393	1000	+	.	gene_id "MSTRG.201550"; transcript_id "MSTRG.201550.47"; exon_number "22";
chr9	StringTie	exon	131481726	131481808	1000	+	.	gene_id "MSTRG.201550"; transcript_id "MSTRG.201550.47"; exon_number "23";
chr9	StringTie	exon	131482371	131482562	1000	+	.	gene_id "MSTRG.201550"; transcript_id "MSTRG.201550.47"; exon_number "24";
chr9	StringTie	exon	131482710	131482907	1000	+	.	gene_id "MSTRG.201550"; transcript_id "MSTRG.201550.47"; exon_number "25";
chr9	StringTie	exon	131483359	131483445	1000	+	.	gene_id "MSTRG.201550"; transcript_id "MSTRG.201550.47"; exon_number "26";
chr9	StringTie	exon	131484686	131484790	1000	+	.	gene_id "MSTRG.201550"; transcript_id "MSTRG.201550.47"; exon_number "27";
chr9	StringTie	exon	131484948	131485140	1000	+	.	gene_id "MSTRG.201550"; transcript_id "MSTRG.201550.47"; exon_number "28";
chr9	StringTie	exon	131486085	131486182	1000	+	.	gene_id "MSTRG.201550"; transcript_id "MSTRG.201550.47"; exon_number "29";
chr9	StringTie	exon	131487167	131487294	1000	+	.	gene_id "MSTRG.201550"; transcript_id "MSTRG.201550.47"; exon_number "30";
chr9	StringTie	exon	131487856	131488096	1000	+	.	gene_id "MSTRG.201550"; transcript_id "MSTRG.201550.47"; exon_number "31";
chr9	StringTie	exon	131491425	131491580	1000	+	.	gene_id "MSTRG.201550"; transcript_id "MSTRG.201550.47"; exon_number "32";
chr9	StringTie	exon	131492169	131492260	1000	+	.	gene_id "MSTRG.201550"; transcript_id "MSTRG.201550.47"; exon_number "33";
chr9	StringTie	exon	131494405	131494486	1000	+	.	gene_id "MSTRG.201550"; transcript_id "MSTRG.201550.47"; exon_number "34";
chr9	StringTie	exon	131495740	131500275	1000	+	.	gene_id "MSTRG.201550"; transcript_id "MSTRG.201550.47"; exon_number "35";
chr9	StringTie	transcript	131418561	131500197	1000	+	.	gene_id "MSTRG.201550"; transcript_id "MSTRG.201550.470";
chr9	StringTie	exon	131418561	131418713	1000	+	.	gene_id "MSTRG.201550"; transcript_id "MSTRG.201550.470"; exon_number "1";
chr9	StringTie	exon	131430090	131430259	1000	+	.	gene_id "MSTRG.201550"; transcript_id "MSTRG.201550.470"; exon_number "2";
chr9	StringTie	exon	131432617	131432794	1000	+	.	gene_id "MSTRG.201550"; transcript_id "MSTRG.201550.470"; exon_number "3";
chr9	StringTie	exon	131436620	131436722	1000	+	.	gene_id "MSTRG.201550"; transcript_id "MSTRG.201550.470"; exon_number "4";
chr9	StringTie	exon	131438989	131439061	1000	+	.	gene_id "MSTRG.201550"; transcript_id "MSTRG.201550.470"; exon_number "5";
chr9	StringTie	exon	131444185	131444328	1000	+	.	gene_id "MSTRG.201550"; transcript_id "MSTRG.201550.470"; exon_number "6";
chr9	StringTie	exon	131446401	131446642	1000	+	.	gene_id "MSTRG.201550"; transcript_id "MSTRG.201550.470"; exon_number "7";
chr9	StringTie	exon	131447085	131447206	1000	+	.	gene_id "MSTRG.201550"; transcript_id "MSTRG.201550.470"; exon_number "8";
chr9	StringTie	exon	131447662	131447804	1000	+	.	gene_id "MSTRG.201550"; transcript_id "MSTRG.201550.470"; exon_number "9";
chr9	StringTie	exon	131455076	131455166	1000	+	.	gene_id "MSTRG.201550"; transcript_id "MSTRG.201550.470"; exon_number "10";
chr9	StringTie	exon	131459164	131459356	1000	+	.	gene_id "MSTRG.201550"; transcript_id "MSTRG.201550.470"; exon_number "11";
chr9	StringTie	exon	131464763	131465078	1000	+	.	gene_id "MSTRG.201550"; transcript_id "MSTRG.201550.470"; exon_number "12";
chr9	StringTie	exon	131467563	131467753	1000	+	.	gene_id "MSTRG.201550"; transcript_id "MSTRG.201550.470"; exon_number "13";
chr9	StringTie	exon	131470794	131470983	1000	+	.	gene_id "MSTRG.201550"; transcript_id "MSTRG.201550.470"; exon_number "14";
chr9	StringTie	exon	131473508	131473724	1000	+	.	gene_id "MSTRG.201550"; transcript_id "MSTRG.201550.470"; exon_number "15";
chr9	StringTie	exon	131477744	131477949	1000	+	.	gene_id "MSTRG.201550"; transcript_id "MSTRG.201550.470"; exon_number "16";
chr9	StringTie	exon	131478474	131478619	1000	+	.	gene_id "MSTRG.201550"; transcript_id "MSTRG.201550.470"; exon_number "17";
chr9	StringTie	exon	131479252	131479393	1000	+	.	gene_id "MSTRG.201550"; transcript_id "MSTRG.201550.470"; exon_number "18";
chr9	StringTie	exon	131481726	131481808	1000	+	.	gene_id "MSTRG.201550"; transcript_id "MSTRG.201550.470"; exon_number "19";
chr9	StringTie	exon	131482371	131482562	1000	+	.	gene_id "MSTRG.201550"; transcript_id "MSTRG.201550.470"; exon_number "20";
chr9	StringTie	exon	131482710	131482907	1000	+	.	gene_id "MSTRG.201550"; transcript_id "MSTRG.201550.470"; exon_number "21";
chr9	StringTie	exon	131483359	131483445	1000	+	.	gene_id "MSTRG.201550"; transcript_id "MSTRG.201550.470"; exon_number "22";
chr9	StringTie	exon	131484686	131484790	1000	+	.	gene_id "MSTRG.201550"; transcript_id "MSTRG.201550.470"; exon_number "23";
chr9	StringTie	exon	131484948	131485140	1000	+	.	gene_id "MSTRG.201550"; transcript_id "MSTRG.201550.470"; exon_number "24";
chr9	StringTie	exon	131486085	131486182	1000	+	.	gene_id "MSTRG.201550"; transcript_id "MSTRG.201550.470"; exon_number "25";
chr9	StringTie	exon	131487167	131487294	1000	+	.	gene_id "MSTRG.201550"; transcript_id "MSTRG.201550.470"; exon_number "26";
chr9	StringTie	exon	131487856	131488096	1000	+	.	gene_id "MSTRG.201550"; transcript_id "MSTRG.201550.470"; exon_number "27";
chr9	StringTie	exon	131491425	131491580	1000	+	.	gene_id "MSTRG.201550"; transcript_id "MSTRG.201550.470"; exon_number "28";
chr9	StringTie	exon	131492169	131492260	1000	+	.	gene_id "MSTRG.201550"; transcript_id "MSTRG.201550.470"; exon_number "29";
chr9	StringTie	exon	131494405	131494486	1000	+	.	gene_id "MSTRG.201550"; transcript_id "MSTRG.201550.470"; exon_number "30";
chr9	StringTie	exon	131495740	131500197	1000	+	.	gene_id "MSTRG.201550"; transcript_id "MSTRG.201550.470"; exon_number "31";
chr9	StringTie	transcript	131418565	131500184	1000	+	.	gene_id "MSTRG.201550"; transcript_id "MSTRG.201550.471";
chr9	StringTie	exon	131418565	131418713	1000	+	.	gene_id "MSTRG.201550"; transcript_id "MSTRG.201550.471"; exon_number "1";
chr9	StringTie	exon	131430090	131430259	1000	+	.	gene_id "MSTRG.201550"; transcript_id "MSTRG.201550.471"; exon_number "2";
chr9	StringTie	exon	131432617	131432794	1000	+	.	gene_id "MSTRG.201550"; transcript_id "MSTRG.201550.471"; exon_number "3";
chr9	StringTie	exon	131436620	131436722	1000	+	.	gene_id "MSTRG.201550"; transcript_id "MSTRG.201550.471"; exon_number "4";
chr9	StringTie	exon	131438989	131439061	1000	+	.	gene_id "MSTRG.201550"; transcript_id "MSTRG.201550.471"; exon_number "5";
chr9	StringTie	exon	131444185	131444328	1000	+	.	gene_id "MSTRG.201550"; transcript_id "MSTRG.201550.471"; exon_number "6";
chr9	StringTie	exon	131446401	131446642	1000	+	.	gene_id "MSTRG.201550"; transcript_id "MSTRG.201550.471"; exon_number "7";
chr9	StringTie	exon	131447085	131447206	1000	+	.	gene_id "MSTRG.201550"; transcript_id "MSTRG.201550.471"; exon_number "8";
chr9	StringTie	exon	131447662	131447804	1000	+	.	gene_id "MSTRG.201550"; transcript_id "MSTRG.201550.471"; exon_number "9";
chr9	StringTie	exon	131455076	131455166	1000	+	.	gene_id "MSTRG.201550"; transcript_id "MSTRG.201550.471"; exon_number "10";
chr9	StringTie	exon	131459170	131459356	1000	+	.	gene_id "MSTRG.201550"; transcript_id "MSTRG.201550.471"; exon_number "11";
chr9	StringTie	exon	131464766	131465078	1000	+	.	gene_id "MSTRG.201550"; transcript_id "MSTRG.201550.471"; exon_number "12";
chr9	StringTie	exon	131467563	131467753	1000	+	.	gene_id "MSTRG.201550"; transcript_id "MSTRG.201550.471"; exon_number "13";
chr9	StringTie	exon	131470788	131470983	1000	+	.	gene_id "MSTRG.201550"; transcript_id "MSTRG.201550.471"; exon_number "14";
chr9	StringTie	exon	131473508	131473724	1000	+	.	gene_id "MSTRG.201550"; transcript_id "MSTRG.201550.471"; exon_number "15";
chr9	StringTie	exon	131474454	131476535	1000	+	.	gene_id "MSTRG.201550"; transcript_id "MSTRG.201550.471"; exon_number "16";
chr9	StringTie	exon	131477744	131477949	1000	+	.	gene_id "MSTRG.201550"; transcript_id "MSTRG.201550.471"; exon_number "17";
chr9	StringTie	exon	131478474	131478619	1000	+	.	gene_id "MSTRG.201550"; transcript_id "MSTRG.201550.471"; exon_number "18";
chr9	StringTie	exon	131479252	131479393	1000	+	.	gene_id "MSTRG.201550"; transcript_id "MSTRG.201550.471"; exon_number "19";
chr9	StringTie	exon	131481726	131481808	1000	+	.	gene_id "MSTRG.201550"; transcript_id "MSTRG.201550.471"; exon_number "20";
chr9	StringTie	exon	131482371	131482562	1000	+	.	gene_id "MSTRG.201550"; transcript_id "MSTRG.201550.471"; exon_number "21";
chr9	StringTie	exon	131482717	131482907	1000	+	.	gene_id "MSTRG.201550"; transcript_id "MSTRG.201550.471"; exon_number "22";
chr9	StringTie	exon	131483359	131483445	1000	+	.	gene_id "MSTRG.201550"; transcript_id "MSTRG.201550.471"; exon_number "23";
chr9	StringTie	exon	131484686	131484790	1000	+	.	gene_id "MSTRG.201550"; transcript_id "MSTRG.201550.471"; exon_number "24";
chr9	StringTie	exon	131484948	131485140	1000	+	.	gene_id "MSTRG.201550"; transcript_id "MSTRG.201550.471"; exon_number "25";
chr9	StringTie	exon	131486085	131486182	1000	+	.	gene_id "MSTRG.201550"; transcript_id "MSTRG.201550.471"; exon_number "26";
chr9	StringTie	exon	131487167	131487294	1000	+	.	gene_id "MSTRG.201550"; transcript_id "MSTRG.201550.471"; exon_number "27";
chr9	StringTie	exon	131487856	131488096	1000	+	.	gene_id "MSTRG.201550"; transcript_id "MSTRG.201550.471"; exon_number "28";
chr9	StringTie	exon	131491425	131491580	1000	+	.	gene_id "MSTRG.201550"; transcript_id "MSTRG.201550.471"; exon_number "29";
chr9	StringTie	exon	131492169	131492260	1000	+	.	gene_id "MSTRG.201550"; transcript_id "MSTRG.201550.471"; exon_number "30";
chr9	StringTie	exon	131495740	131500184	1000	+	.	gene_id "MSTRG.201550"; transcript_id "MSTRG.201550.471"; exon_number "31";
chr9	StringTie	transcript	131418566	131500199	1000	+	.	gene_id "MSTRG.201550"; transcript_id "MSTRG.201550.472";
chr9	StringTie	exon	131418566	131418713	1000	+	.	gene_id "MSTRG.201550"; transcript_id "MSTRG.201550.472"; exon_number "1";
chr9	StringTie	exon	131430090	131430259	1000	+	.	gene_id "MSTRG.201550"; transcript_id "MSTRG.201550.472"; exon_number "2";
chr9	StringTie	exon	131432617	131432794	1000	+	.	gene_id "MSTRG.201550"; transcript_id "MSTRG.201550.472"; exon_number "3";
chr9	StringTie	exon	131436620	131436722	1000	+	.	gene_id "MSTRG.201550"; transcript_id "MSTRG.201550.472"; exon_number "4";
chr9	StringTie	exon	131438989	131439061	1000	+	.	gene_id "MSTRG.201550"; transcript_id "MSTRG.201550.472"; exon_number "5";
chr9	StringTie	exon	131444185	131444328	1000	+	.	gene_id "MSTRG.201550"; transcript_id "MSTRG.201550.472"; exon_number "6";
chr9	StringTie	exon	131446401	131446642	1000	+	.	gene_id "MSTRG.201550"; transcript_id "MSTRG.201550.472"; exon_number "7";
chr9	StringTie	exon	131447085	131447206	1000	+	.	gene_id "MSTRG.201550"; transcript_id "MSTRG.201550.472"; exon_number "8";
chr9	StringTie	exon	131447662	131447804	1000	+	.	gene_id "MSTRG.201550"; transcript_id "MSTRG.201550.472"; exon_number "9";
chr9	StringTie	exon	131455076	131455166	1000	+	.	gene_id "MSTRG.201550"; transcript_id "MSTRG.201550.472"; exon_number "10";
chr9	StringTie	exon	131459170	131459356	1000	+	.	gene_id "MSTRG.201550"; transcript_id "MSTRG.201550.472"; exon_number "11";
chr9	StringTie	exon	131464766	131465078	1000	+	.	gene_id "MSTRG.201550"; transcript_id "MSTRG.201550.472"; exon_number "12";
chr9	StringTie	exon	131467563	131467753	1000	+	.	gene_id "MSTRG.201550"; transcript_id "MSTRG.201550.472"; exon_number "13";
chr9	StringTie	exon	131470788	131470983	1000	+	.	gene_id "MSTRG.201550"; transcript_id "MSTRG.201550.472"; exon_number "14";
chr9	StringTie	exon	131473508	131473724	1000	+	.	gene_id "MSTRG.201550"; transcript_id "MSTRG.201550.472"; exon_number "15";
chr9	StringTie	exon	131477744	131477949	1000	+	.	gene_id "MSTRG.201550"; transcript_id "MSTRG.201550.472"; exon_number "16";
chr9	StringTie	exon	131478474	131478619	1000	+	.	gene_id "MSTRG.201550"; transcript_id "MSTRG.201550.472"; exon_number "17";
chr9	StringTie	exon	131479252	131479393	1000	+	.	gene_id "MSTRG.201550"; transcript_id "MSTRG.201550.472"; exon_number "18";
chr9	StringTie	exon	131481726	131481808	1000	+	.	gene_id "MSTRG.201550"; transcript_id "MSTRG.201550.472"; exon_number "19";
chr9	StringTie	exon	131482374	131482562	1000	+	.	gene_id "MSTRG.201550"; transcript_id "MSTRG.201550.472"; exon_number "20";
chr9	StringTie	exon	131482710	131482907	1000	+	.	gene_id "MSTRG.201550"; transcript_id "MSTRG.201550.472"; exon_number "21";
chr9	StringTie	exon	131483359	131483445	1000	+	.	gene_id "MSTRG.201550"; transcript_id "MSTRG.201550.472"; exon_number "22";
chr9	StringTie	exon	131484686	131484790	1000	+	.	gene_id "MSTRG.201550"; transcript_id "MSTRG.201550.472"; exon_number "23";
chr9	StringTie	exon	131484948	131485140	1000	+	.	gene_id "MSTRG.201550"; transcript_id "MSTRG.201550.472"; exon_number "24";
chr9	StringTie	exon	131486085	131486182	1000	+	.	gene_id "MSTRG.201550"; transcript_id "MSTRG.201550.472"; exon_number "25";
chr9	StringTie	exon	131486481	131486541	1000	+	.	gene_id "MSTRG.201550"; transcript_id "MSTRG.201550.472"; exon_number "26";
chr9	StringTie	exon	131487167	131487294	1000	+	.	gene_id "MSTRG.201550"; transcript_id "MSTRG.201550.472"; exon_number "27";
chr9	StringTie	exon	131487856	131488096	1000	+	.	gene_id "MSTRG.201550"; transcript_id "MSTRG.201550.472"; exon_number "28";
chr9	StringTie	exon	131491425	131491580	1000	+	.	gene_id "MSTRG.201550"; transcript_id "MSTRG.201550.472"; exon_number "29";
chr9	StringTie	exon	131492169	131492260	1000	+	.	gene_id "MSTRG.201550"; transcript_id "MSTRG.201550.472"; exon_number "30";
chr9	StringTie	exon	131495740	131500199	1000	+	.	gene_id "MSTRG.201550"; transcript_id "MSTRG.201550.472"; exon_number "31";
chr9	StringTie	transcript	131418569	131500354	1000	+	.	gene_id "MSTRG.201550"; transcript_id "MSTRG.201550.473";
chr9	StringTie	exon	131418569	131418713	1000	+	.	gene_id "MSTRG.201550"; transcript_id "MSTRG.201550.473"; exon_number "1";
chr9	StringTie	exon	131430090	131430259	1000	+	.	gene_id "MSTRG.201550"; transcript_id "MSTRG.201550.473"; exon_number "2";
chr9	StringTie	exon	131432617	131432794	1000	+	.	gene_id "MSTRG.201550"; transcript_id "MSTRG.201550.473"; exon_number "3";
chr9	StringTie	exon	131436620	131436722	1000	+	.	gene_id "MSTRG.201550"; transcript_id "MSTRG.201550.473"; exon_number "4";
chr9	StringTie	exon	131438989	131439061	1000	+	.	gene_id "MSTRG.201550"; transcript_id "MSTRG.201550.473"; exon_number "5";
chr9	StringTie	exon	131444185	131444328	1000	+	.	gene_id "MSTRG.201550"; transcript_id "MSTRG.201550.473"; exon_number "6";
chr9	StringTie	exon	131446401	131446642	1000	+	.	gene_id "MSTRG.201550"; transcript_id "MSTRG.201550.473"; exon_number "7";
chr9	StringTie	exon	131447085	131447206	1000	+	.	gene_id "MSTRG.201550"; transcript_id "MSTRG.201550.473"; exon_number "8";
chr9	StringTie	exon	131447662	131447804	1000	+	.	gene_id "MSTRG.201550"; transcript_id "MSTRG.201550.473"; exon_number "9";
chr9	StringTie	exon	131455076	131455166	1000	+	.	gene_id "MSTRG.201550"; transcript_id "MSTRG.201550.473"; exon_number "10";
chr9	StringTie	exon	131459170	131459356	1000	+	.	gene_id "MSTRG.201550"; transcript_id "MSTRG.201550.473"; exon_number "11";
chr9	StringTie	exon	131464766	131465078	1000	+	.	gene_id "MSTRG.201550"; transcript_id "MSTRG.201550.473"; exon_number "12";
chr9	StringTie	exon	131467563	131467753	1000	+	.	gene_id "MSTRG.201550"; transcript_id "MSTRG.201550.473"; exon_number "13";
chr9	StringTie	exon	131470788	131470983	1000	+	.	gene_id "MSTRG.201550"; transcript_id "MSTRG.201550.473"; exon_number "14";
chr9	StringTie	exon	131473508	131473724	1000	+	.	gene_id "MSTRG.201550"; transcript_id "MSTRG.201550.473"; exon_number "15";
chr9	StringTie	exon	131477744	131477949	1000	+	.	gene_id "MSTRG.201550"; transcript_id "MSTRG.201550.473"; exon_number "16";
chr9	StringTie	exon	131478474	131478619	1000	+	.	gene_id "MSTRG.201550"; transcript_id "MSTRG.201550.473"; exon_number "17";
chr9	StringTie	exon	131479252	131479393	1000	+	.	gene_id "MSTRG.201550"; transcript_id "MSTRG.201550.473"; exon_number "18";
chr9	StringTie	exon	131481726	131481808	1000	+	.	gene_id "MSTRG.201550"; transcript_id "MSTRG.201550.473"; exon_number "19";
chr9	StringTie	exon	131482374	131482562	1000	+	.	gene_id "MSTRG.201550"; transcript_id "MSTRG.201550.473"; exon_number "20";
chr9	StringTie	exon	131482710	131482907	1000	+	.	gene_id "MSTRG.201550"; transcript_id "MSTRG.201550.473"; exon_number "21";
chr9	StringTie	exon	131483359	131483445	1000	+	.	gene_id "MSTRG.201550"; transcript_id "MSTRG.201550.473"; exon_number "22";
chr9	StringTie	exon	131484686	131484790	1000	+	.	gene_id "MSTRG.201550"; transcript_id "MSTRG.201550.473"; exon_number "23";
chr9	StringTie	exon	131484948	131485140	1000	+	.	gene_id "MSTRG.201550"; transcript_id "MSTRG.201550.473"; exon_number "24";
chr9	StringTie	exon	131486085	131486182	1000	+	.	gene_id "MSTRG.201550"; transcript_id "MSTRG.201550.473"; exon_number "25";
chr9	StringTie	exon	131487167	131487294	1000	+	.	gene_id "MSTRG.201550"; transcript_id "MSTRG.201550.473"; exon_number "26";
chr9	StringTie	exon	131487856	131488096	1000	+	.	gene_id "MSTRG.201550"; transcript_id "MSTRG.201550.473"; exon_number "27";
chr9	StringTie	exon	131491422	131491580	1000	+	.	gene_id "MSTRG.201550"; transcript_id "MSTRG.201550.473"; exon_number "28";
chr9	StringTie	exon	131492169	131492260	1000	+	.	gene_id "MSTRG.201550"; transcript_id "MSTRG.201550.473"; exon_number "29";
chr9	StringTie	exon	131495740	131500354	1000	+	.	gene_id "MSTRG.201550"; transcript_id "MSTRG.201550.473"; exon_number "30";
chr9	StringTie	transcript	131418569	131500270	1000	+	.	gene_id "MSTRG.201550"; transcript_id "MSTRG.201550.474";
chr9	StringTie	exon	131418569	131418713	1000	+	.	gene_id "MSTRG.201550"; transcript_id "MSTRG.201550.474"; exon_number "1";
chr9	StringTie	exon	131430090	131430259	1000	+	.	gene_id "MSTRG.201550"; transcript_id "MSTRG.201550.474"; exon_number "2";
chr9	StringTie	exon	131432617	131432794	1000	+	.	gene_id "MSTRG.201550"; transcript_id "MSTRG.201550.474"; exon_number "3";
chr9	StringTie	exon	131436620	131436722	1000	+	.	gene_id "MSTRG.201550"; transcript_id "MSTRG.201550.474"; exon_number "4";
chr9	StringTie	exon	131438989	131439061	1000	+	.	gene_id "MSTRG.201550"; transcript_id "MSTRG.201550.474"; exon_number "5";
chr9	StringTie	exon	131444185	131444328	1000	+	.	gene_id "MSTRG.201550"; transcript_id "MSTRG.201550.474"; exon_number "6";
chr9	StringTie	exon	131446401	131446642	1000	+	.	gene_id "MSTRG.201550"; transcript_id "MSTRG.201550.474"; exon_number "7";
chr9	StringTie	exon	131447085	131447206	1000	+	.	gene_id "MSTRG.201550"; transcript_id "MSTRG.201550.474"; exon_number "8";
chr9	StringTie	exon	131447662	131447804	1000	+	.	gene_id "MSTRG.201550"; transcript_id "MSTRG.201550.474"; exon_number "9";
chr9	StringTie	exon	131455076	131455166	1000	+	.	gene_id "MSTRG.201550"; transcript_id "MSTRG.201550.474"; exon_number "10";
chr9	StringTie	exon	131459164	131459356	1000	+	.	gene_id "MSTRG.201550"; transcript_id "MSTRG.201550.474"; exon_number "11";
chr9	StringTie	exon	131464763	131465078	1000	+	.	gene_id "MSTRG.201550"; transcript_id "MSTRG.201550.474"; exon_number "12";
chr9	StringTie	exon	131467563	131467753	1000	+	.	gene_id "MSTRG.201550"; transcript_id "MSTRG.201550.474"; exon_number "13";
chr9	StringTie	exon	131470788	131470983	1000	+	.	gene_id "MSTRG.201550"; transcript_id "MSTRG.201550.474"; exon_number "14";
chr9	StringTie	exon	131473508	131473724	1000	+	.	gene_id "MSTRG.201550"; transcript_id "MSTRG.201550.474"; exon_number "15";
chr9	StringTie	exon	131477744	131477949	1000	+	.	gene_id "MSTRG.201550"; transcript_id "MSTRG.201550.474"; exon_number "16";
chr9	StringTie	exon	131478474	131478619	1000	+	.	gene_id "MSTRG.201550"; transcript_id "MSTRG.201550.474"; exon_number "17";
chr9	StringTie	exon	131479252	131479393	1000	+	.	gene_id "MSTRG.201550"; transcript_id "MSTRG.201550.474"; exon_number "18";
chr9	StringTie	exon	131481726	131481808	1000	+	.	gene_id "MSTRG.201550"; transcript_id "MSTRG.201550.474"; exon_number "19";
chr9	StringTie	exon	131482374	131482562	1000	+	.	gene_id "MSTRG.201550"; transcript_id "MSTRG.201550.474"; exon_number "20";
chr9	StringTie	exon	131482710	131482907	1000	+	.	gene_id "MSTRG.201550"; transcript_id "MSTRG.201550.474"; exon_number "21";
chr9	StringTie	exon	131483359	131483445	1000	+	.	gene_id "MSTRG.201550"; transcript_id "MSTRG.201550.474"; exon_number "22";
chr9	StringTie	exon	131484686	131484790	1000	+	.	gene_id "MSTRG.201550"; transcript_id "MSTRG.201550.474"; exon_number "23";
chr9	StringTie	exon	131484948	131485140	1000	+	.	gene_id "MSTRG.201550"; transcript_id "MSTRG.201550.474"; exon_number "24";
chr9	StringTie	exon	131486089	131486182	1000	+	.	gene_id "MSTRG.201550"; transcript_id "MSTRG.201550.474"; exon_number "25";
chr9	StringTie	exon	131487167	131487294	1000	+	.	gene_id "MSTRG.201550"; transcript_id "MSTRG.201550.474"; exon_number "26";
chr9	StringTie	exon	131487856	131488096	1000	+	.	gene_id "MSTRG.201550"; transcript_id "MSTRG.201550.474"; exon_number "27";
chr9	StringTie	exon	131491425	131491580	1000	+	.	gene_id "MSTRG.201550"; transcript_id "MSTRG.201550.474"; exon_number "28";
chr9	StringTie	exon	131492169	131492260	1000	+	.	gene_id "MSTRG.201550"; transcript_id "MSTRG.201550.474"; exon_number "29";
chr9	StringTie	exon	131495740	131500270	1000	+	.	gene_id "MSTRG.201550"; transcript_id "MSTRG.201550.474"; exon_number "30";
chr9	StringTie	transcript	131418573	131500494	1000	+	.	gene_id "MSTRG.201550"; transcript_id "MSTRG.201550.475";
chr9	StringTie	exon	131418573	131418713	1000	+	.	gene_id "MSTRG.201550"; transcript_id "MSTRG.201550.475"; exon_number "1";
chr9	StringTie	exon	131430090	131430259	1000	+	.	gene_id "MSTRG.201550"; transcript_id "MSTRG.201550.475"; exon_number "2";
chr9	StringTie	exon	131432617	131432794	1000	+	.	gene_id "MSTRG.201550"; transcript_id "MSTRG.201550.475"; exon_number "3";
chr9	StringTie	exon	131436620	131436722	1000	+	.	gene_id "MSTRG.201550"; transcript_id "MSTRG.201550.475"; exon_number "4";
chr9	StringTie	exon	131438989	131439061	1000	+	.	gene_id "MSTRG.201550"; transcript_id "MSTRG.201550.475"; exon_number "5";
chr9	StringTie	exon	131444185	131444328	1000	+	.	gene_id "MSTRG.201550"; transcript_id "MSTRG.201550.475"; exon_number "6";
chr9	StringTie	exon	131446401	131446642	1000	+	.	gene_id "MSTRG.201550"; transcript_id "MSTRG.201550.475"; exon_number "7";
chr9	StringTie	exon	131447085	131447206	1000	+	.	gene_id "MSTRG.201550"; transcript_id "MSTRG.201550.475"; exon_number "8";
chr9	StringTie	exon	131447662	131447804	1000	+	.	gene_id "MSTRG.201550"; transcript_id "MSTRG.201550.475"; exon_number "9";
chr9	StringTie	exon	131455076	131455166	1000	+	.	gene_id "MSTRG.201550"; transcript_id "MSTRG.201550.475"; exon_number "10";
chr9	StringTie	exon	131459164	131459356	1000	+	.	gene_id "MSTRG.201550"; transcript_id "MSTRG.201550.475"; exon_number "11";
chr9	StringTie	exon	131464766	131465078	1000	+	.	gene_id "MSTRG.201550"; transcript_id "MSTRG.201550.475"; exon_number "12";
chr9	StringTie	exon	131467563	131467753	1000	+	.	gene_id "MSTRG.201550"; transcript_id "MSTRG.201550.475"; exon_number "13";
chr9	StringTie	exon	131470788	131470983	1000	+	.	gene_id "MSTRG.201550"; transcript_id "MSTRG.201550.475"; exon_number "14";
chr9	StringTie	exon	131473508	131473724	1000	+	.	gene_id "MSTRG.201550"; transcript_id "MSTRG.201550.475"; exon_number "15";
chr9	StringTie	exon	131474454	131476535	1000	+	.	gene_id "MSTRG.201550"; transcript_id "MSTRG.201550.475"; exon_number "16";
chr9	StringTie	exon	131477744	131477949	1000	+	.	gene_id "MSTRG.201550"; transcript_id "MSTRG.201550.475"; exon_number "17";
chr9	StringTie	exon	131478474	131478619	1000	+	.	gene_id "MSTRG.201550"; transcript_id "MSTRG.201550.475"; exon_number "18";
chr9	StringTie	exon	131479252	131479393	1000	+	.	gene_id "MSTRG.201550"; transcript_id "MSTRG.201550.475"; exon_number "19";
chr9	StringTie	exon	131481726	131481808	1000	+	.	gene_id "MSTRG.201550"; transcript_id "MSTRG.201550.475"; exon_number "20";
chr9	StringTie	exon	131482374	131482562	1000	+	.	gene_id "MSTRG.201550"; transcript_id "MSTRG.201550.475"; exon_number "21";
chr9	StringTie	exon	131482710	131482907	1000	+	.	gene_id "MSTRG.201550"; transcript_id "MSTRG.201550.475"; exon_number "22";
chr9	StringTie	exon	131483359	131483445	1000	+	.	gene_id "MSTRG.201550"; transcript_id "MSTRG.201550.475"; exon_number "23";
chr9	StringTie	exon	131484686	131484790	1000	+	.	gene_id "MSTRG.201550"; transcript_id "MSTRG.201550.475"; exon_number "24";
chr9	StringTie	exon	131484948	131485140	1000	+	.	gene_id "MSTRG.201550"; transcript_id "MSTRG.201550.475"; exon_number "25";
chr9	StringTie	exon	131486085	131486182	1000	+	.	gene_id "MSTRG.201550"; transcript_id "MSTRG.201550.475"; exon_number "26";
chr9	StringTie	exon	131487167	131487294	1000	+	.	gene_id "MSTRG.201550"; transcript_id "MSTRG.201550.475"; exon_number "27";
chr9	StringTie	exon	131487856	131488096	1000	+	.	gene_id "MSTRG.201550"; transcript_id "MSTRG.201550.475"; exon_number "28";
chr9	StringTie	exon	131491422	131491580	1000	+	.	gene_id "MSTRG.201550"; transcript_id "MSTRG.201550.475"; exon_number "29";
chr9	StringTie	exon	131492169	131492260	1000	+	.	gene_id "MSTRG.201550"; transcript_id "MSTRG.201550.475"; exon_number "30";
chr9	StringTie	exon	131495740	131500494	1000	+	.	gene_id "MSTRG.201550"; transcript_id "MSTRG.201550.475"; exon_number "31";
chr9	StringTie	transcript	131418582	131500167	1000	+	.	gene_id "MSTRG.201550"; transcript_id "MSTRG.201550.476";
chr9	StringTie	exon	131418582	131418713	1000	+	.	gene_id "MSTRG.201550"; transcript_id "MSTRG.201550.476"; exon_number "1";
chr9	StringTie	exon	131430090	131430259	1000	+	.	gene_id "MSTRG.201550"; transcript_id "MSTRG.201550.476"; exon_number "2";
chr9	StringTie	exon	131432617	131432794	1000	+	.	gene_id "MSTRG.201550"; transcript_id "MSTRG.201550.476"; exon_number "3";
chr9	StringTie	exon	131436626	131436722	1000	+	.	gene_id "MSTRG.201550"; transcript_id "MSTRG.201550.476"; exon_number "4";
chr9	StringTie	exon	131438989	131439061	1000	+	.	gene_id "MSTRG.201550"; transcript_id "MSTRG.201550.476"; exon_number "5";
chr9	StringTie	exon	131444185	131444328	1000	+	.	gene_id "MSTRG.201550"; transcript_id "MSTRG.201550.476"; exon_number "6";
chr9	StringTie	exon	131446401	131446642	1000	+	.	gene_id "MSTRG.201550"; transcript_id "MSTRG.201550.476"; exon_number "7";
chr9	StringTie	exon	131447085	131447206	1000	+	.	gene_id "MSTRG.201550"; transcript_id "MSTRG.201550.476"; exon_number "8";
chr9	StringTie	exon	131447662	131447804	1000	+	.	gene_id "MSTRG.201550"; transcript_id "MSTRG.201550.476"; exon_number "9";
chr9	StringTie	exon	131455076	131455166	1000	+	.	gene_id "MSTRG.201550"; transcript_id "MSTRG.201550.476"; exon_number "10";
chr9	StringTie	exon	131459164	131459356	1000	+	.	gene_id "MSTRG.201550"; transcript_id "MSTRG.201550.476"; exon_number "11";
chr9	StringTie	exon	131464763	131465078	1000	+	.	gene_id "MSTRG.201550"; transcript_id "MSTRG.201550.476"; exon_number "12";
chr9	StringTie	exon	131467563	131467753	1000	+	.	gene_id "MSTRG.201550"; transcript_id "MSTRG.201550.476"; exon_number "13";
chr9	StringTie	exon	131470788	131470983	1000	+	.	gene_id "MSTRG.201550"; transcript_id "MSTRG.201550.476"; exon_number "14";
chr9	StringTie	exon	131473508	131473724	1000	+	.	gene_id "MSTRG.201550"; transcript_id "MSTRG.201550.476"; exon_number "15";
chr9	StringTie	exon	131474454	131476535	1000	+	.	gene_id "MSTRG.201550"; transcript_id "MSTRG.201550.476"; exon_number "16";
chr9	StringTie	exon	131477744	131477949	1000	+	.	gene_id "MSTRG.201550"; transcript_id "MSTRG.201550.476"; exon_number "17";
chr9	StringTie	exon	131478474	131478619	1000	+	.	gene_id "MSTRG.201550"; transcript_id "MSTRG.201550.476"; exon_number "18";
chr9	StringTie	exon	131479252	131479393	1000	+	.	gene_id "MSTRG.201550"; transcript_id "MSTRG.201550.476"; exon_number "19";
chr9	StringTie	exon	131481726	131481808	1000	+	.	gene_id "MSTRG.201550"; transcript_id "MSTRG.201550.476"; exon_number "20";
chr9	StringTie	exon	131482374	131482562	1000	+	.	gene_id "MSTRG.201550"; transcript_id "MSTRG.201550.476"; exon_number "21";
chr9	StringTie	exon	131482710	131482907	1000	+	.	gene_id "MSTRG.201550"; transcript_id "MSTRG.201550.476"; exon_number "22";
chr9	StringTie	exon	131483359	131483445	1000	+	.	gene_id "MSTRG.201550"; transcript_id "MSTRG.201550.476"; exon_number "23";
chr9	StringTie	exon	131484686	131484790	1000	+	.	gene_id "MSTRG.201550"; transcript_id "MSTRG.201550.476"; exon_number "24";
chr9	StringTie	exon	131484948	131485140	1000	+	.	gene_id "MSTRG.201550"; transcript_id "MSTRG.201550.476"; exon_number "25";
chr9	StringTie	exon	131486085	131486182	1000	+	.	gene_id "MSTRG.201550"; transcript_id "MSTRG.201550.476"; exon_number "26";
chr9	StringTie	exon	131486481	131486541	1000	+	.	gene_id "MSTRG.201550"; transcript_id "MSTRG.201550.476"; exon_number "27";
chr9	StringTie	exon	131487167	131487294	1000	+	.	gene_id "MSTRG.201550"; transcript_id "MSTRG.201550.476"; exon_number "28";
chr9	StringTie	exon	131487856	131490769	1000	+	.	gene_id "MSTRG.201550"; transcript_id "MSTRG.201550.476"; exon_number "29";
chr9	StringTie	exon	131491425	131491580	1000	+	.	gene_id "MSTRG.201550"; transcript_id "MSTRG.201550.476"; exon_number "30";
chr9	StringTie	exon	131492169	131492260	1000	+	.	gene_id "MSTRG.201550"; transcript_id "MSTRG.201550.476"; exon_number "31";
chr9	StringTie	exon	131495740	131500167	1000	+	.	gene_id "MSTRG.201550"; transcript_id "MSTRG.201550.476"; exon_number "32";
chr9	StringTie	transcript	131418582	131500205	1000	+	.	gene_id "MSTRG.201550"; transcript_id "MSTRG.201550.477";
chr9	StringTie	exon	131418582	131418713	1000	+	.	gene_id "MSTRG.201550"; transcript_id "MSTRG.201550.477"; exon_number "1";
chr9	StringTie	exon	131430090	131430259	1000	+	.	gene_id "MSTRG.201550"; transcript_id "MSTRG.201550.477"; exon_number "2";
chr9	StringTie	exon	131432617	131432794	1000	+	.	gene_id "MSTRG.201550"; transcript_id "MSTRG.201550.477"; exon_number "3";
chr9	StringTie	exon	131436626	131436722	1000	+	.	gene_id "MSTRG.201550"; transcript_id "MSTRG.201550.477"; exon_number "4";
chr9	StringTie	exon	131438989	131439061	1000	+	.	gene_id "MSTRG.201550"; transcript_id "MSTRG.201550.477"; exon_number "5";
chr9	StringTie	exon	131444185	131444328	1000	+	.	gene_id "MSTRG.201550"; transcript_id "MSTRG.201550.477"; exon_number "6";
chr9	StringTie	exon	131446401	131446642	1000	+	.	gene_id "MSTRG.201550"; transcript_id "MSTRG.201550.477"; exon_number "7";
chr9	StringTie	exon	131447085	131447206	1000	+	.	gene_id "MSTRG.201550"; transcript_id "MSTRG.201550.477"; exon_number "8";
chr9	StringTie	exon	131447662	131447804	1000	+	.	gene_id "MSTRG.201550"; transcript_id "MSTRG.201550.477"; exon_number "9";
chr9	StringTie	exon	131455076	131455166	1000	+	.	gene_id "MSTRG.201550"; transcript_id "MSTRG.201550.477"; exon_number "10";
chr9	StringTie	exon	131459170	131459356	1000	+	.	gene_id "MSTRG.201550"; transcript_id "MSTRG.201550.477"; exon_number "11";
chr9	StringTie	exon	131464763	131465078	1000	+	.	gene_id "MSTRG.201550"; transcript_id "MSTRG.201550.477"; exon_number "12";
chr9	StringTie	exon	131467563	131467753	1000	+	.	gene_id "MSTRG.201550"; transcript_id "MSTRG.201550.477"; exon_number "13";
chr9	StringTie	exon	131470788	131470983	1000	+	.	gene_id "MSTRG.201550"; transcript_id "MSTRG.201550.477"; exon_number "14";
chr9	StringTie	exon	131473508	131473724	1000	+	.	gene_id "MSTRG.201550"; transcript_id "MSTRG.201550.477"; exon_number "15";
chr9	StringTie	exon	131474454	131476535	1000	+	.	gene_id "MSTRG.201550"; transcript_id "MSTRG.201550.477"; exon_number "16";
chr9	StringTie	exon	131477744	131477949	1000	+	.	gene_id "MSTRG.201550"; transcript_id "MSTRG.201550.477"; exon_number "17";
chr9	StringTie	exon	131478474	131478619	1000	+	.	gene_id "MSTRG.201550"; transcript_id "MSTRG.201550.477"; exon_number "18";
chr9	StringTie	exon	131479252	131479393	1000	+	.	gene_id "MSTRG.201550"; transcript_id "MSTRG.201550.477"; exon_number "19";
chr9	StringTie	exon	131481726	131481808	1000	+	.	gene_id "MSTRG.201550"; transcript_id "MSTRG.201550.477"; exon_number "20";
chr9	StringTie	exon	131482374	131482562	1000	+	.	gene_id "MSTRG.201550"; transcript_id "MSTRG.201550.477"; exon_number "21";
chr9	StringTie	exon	131482710	131482907	1000	+	.	gene_id "MSTRG.201550"; transcript_id "MSTRG.201550.477"; exon_number "22";
chr9	StringTie	exon	131483359	131483445	1000	+	.	gene_id "MSTRG.201550"; transcript_id "MSTRG.201550.477"; exon_number "23";
chr9	StringTie	exon	131484686	131484790	1000	+	.	gene_id "MSTRG.201550"; transcript_id "MSTRG.201550.477"; exon_number "24";
chr9	StringTie	exon	131484948	131485140	1000	+	.	gene_id "MSTRG.201550"; transcript_id "MSTRG.201550.477"; exon_number "25";
chr9	StringTie	exon	131486085	131486182	1000	+	.	gene_id "MSTRG.201550"; transcript_id "MSTRG.201550.477"; exon_number "26";
chr9	StringTie	exon	131486481	131486541	1000	+	.	gene_id "MSTRG.201550"; transcript_id "MSTRG.201550.477"; exon_number "27";
chr9	StringTie	exon	131487167	131487294	1000	+	.	gene_id "MSTRG.201550"; transcript_id "MSTRG.201550.477"; exon_number "28";
chr9	StringTie	exon	131487856	131488096	1000	+	.	gene_id "MSTRG.201550"; transcript_id "MSTRG.201550.477"; exon_number "29";
chr9	StringTie	exon	131491422	131491580	1000	+	.	gene_id "MSTRG.201550"; transcript_id "MSTRG.201550.477"; exon_number "30";
chr9	StringTie	exon	131492169	131492260	1000	+	.	gene_id "MSTRG.201550"; transcript_id "MSTRG.201550.477"; exon_number "31";
chr9	StringTie	exon	131494405	131494486	1000	+	.	gene_id "MSTRG.201550"; transcript_id "MSTRG.201550.477"; exon_number "32";
chr9	StringTie	exon	131495740	131500205	1000	+	.	gene_id "MSTRG.201550"; transcript_id "MSTRG.201550.477"; exon_number "33";
chr9	StringTie	transcript	131418595	131500818	1000	+	.	gene_id "MSTRG.201550"; transcript_id "MSTRG.201550.478";
chr9	StringTie	exon	131418595	131418713	1000	+	.	gene_id "MSTRG.201550"; transcript_id "MSTRG.201550.478"; exon_number "1";
chr9	StringTie	exon	131430094	131430259	1000	+	.	gene_id "MSTRG.201550"; transcript_id "MSTRG.201550.478"; exon_number "2";
chr9	StringTie	exon	131432617	131432794	1000	+	.	gene_id "MSTRG.201550"; transcript_id "MSTRG.201550.478"; exon_number "3";
chr9	StringTie	exon	131436620	131436722	1000	+	.	gene_id "MSTRG.201550"; transcript_id "MSTRG.201550.478"; exon_number "4";
chr9	StringTie	exon	131438989	131439061	1000	+	.	gene_id "MSTRG.201550"; transcript_id "MSTRG.201550.478"; exon_number "5";
chr9	StringTie	exon	131444185	131444328	1000	+	.	gene_id "MSTRG.201550"; transcript_id "MSTRG.201550.478"; exon_number "6";
chr9	StringTie	exon	131446401	131446642	1000	+	.	gene_id "MSTRG.201550"; transcript_id "MSTRG.201550.478"; exon_number "7";
chr9	StringTie	exon	131447085	131447206	1000	+	.	gene_id "MSTRG.201550"; transcript_id "MSTRG.201550.478"; exon_number "8";
chr9	StringTie	exon	131447662	131447804	1000	+	.	gene_id "MSTRG.201550"; transcript_id "MSTRG.201550.478"; exon_number "9";
chr9	StringTie	exon	131455076	131455166	1000	+	.	gene_id "MSTRG.201550"; transcript_id "MSTRG.201550.478"; exon_number "10";
chr9	StringTie	exon	131459170	131459356	1000	+	.	gene_id "MSTRG.201550"; transcript_id "MSTRG.201550.478"; exon_number "11";
chr9	StringTie	exon	131464766	131465078	1000	+	.	gene_id "MSTRG.201550"; transcript_id "MSTRG.201550.478"; exon_number "12";
chr9	StringTie	exon	131467563	131467753	1000	+	.	gene_id "MSTRG.201550"; transcript_id "MSTRG.201550.478"; exon_number "13";
chr9	StringTie	exon	131470788	131470983	1000	+	.	gene_id "MSTRG.201550"; transcript_id "MSTRG.201550.478"; exon_number "14";
chr9	StringTie	exon	131473508	131473724	1000	+	.	gene_id "MSTRG.201550"; transcript_id "MSTRG.201550.478"; exon_number "15";
chr9	StringTie	exon	131477744	131477949	1000	+	.	gene_id "MSTRG.201550"; transcript_id "MSTRG.201550.478"; exon_number "16";
chr9	StringTie	exon	131478474	131478619	1000	+	.	gene_id "MSTRG.201550"; transcript_id "MSTRG.201550.478"; exon_number "17";
chr9	StringTie	exon	131479252	131479393	1000	+	.	gene_id "MSTRG.201550"; transcript_id "MSTRG.201550.478"; exon_number "18";
chr9	StringTie	exon	131481726	131481808	1000	+	.	gene_id "MSTRG.201550"; transcript_id "MSTRG.201550.478"; exon_number "19";
chr9	StringTie	exon	131482374	131482562	1000	+	.	gene_id "MSTRG.201550"; transcript_id "MSTRG.201550.478"; exon_number "20";
chr9	StringTie	exon	131482710	131482907	1000	+	.	gene_id "MSTRG.201550"; transcript_id "MSTRG.201550.478"; exon_number "21";
chr9	StringTie	exon	131483359	131483445	1000	+	.	gene_id "MSTRG.201550"; transcript_id "MSTRG.201550.478"; exon_number "22";
chr9	StringTie	exon	131484686	131484790	1000	+	.	gene_id "MSTRG.201550"; transcript_id "MSTRG.201550.478"; exon_number "23";
chr9	StringTie	exon	131484948	131485140	1000	+	.	gene_id "MSTRG.201550"; transcript_id "MSTRG.201550.478"; exon_number "24";
chr9	StringTie	exon	131486085	131486182	1000	+	.	gene_id "MSTRG.201550"; transcript_id "MSTRG.201550.478"; exon_number "25";
chr9	StringTie	exon	131487167	131487294	1000	+	.	gene_id "MSTRG.201550"; transcript_id "MSTRG.201550.478"; exon_number "26";
chr9	StringTie	exon	131487856	131488096	1000	+	.	gene_id "MSTRG.201550"; transcript_id "MSTRG.201550.478"; exon_number "27";
chr9	StringTie	exon	131491422	131491580	1000	+	.	gene_id "MSTRG.201550"; transcript_id "MSTRG.201550.478"; exon_number "28";
chr9	StringTie	exon	131492169	131492260	1000	+	.	gene_id "MSTRG.201550"; transcript_id "MSTRG.201550.478"; exon_number "29";
chr9	StringTie	exon	131495740	131500818	1000	+	.	gene_id "MSTRG.201550"; transcript_id "MSTRG.201550.478"; exon_number "30";
chr9	StringTie	transcript	131418595	131500254	1000	+	.	gene_id "MSTRG.201550"; transcript_id "MSTRG.201550.479";
chr9	StringTie	exon	131418595	131418713	1000	+	.	gene_id "MSTRG.201550"; transcript_id "MSTRG.201550.479"; exon_number "1";
chr9	StringTie	exon	131430090	131430259	1000	+	.	gene_id "MSTRG.201550"; transcript_id "MSTRG.201550.479"; exon_number "2";
chr9	StringTie	exon	131432617	131432794	1000	+	.	gene_id "MSTRG.201550"; transcript_id "MSTRG.201550.479"; exon_number "3";
chr9	StringTie	exon	131436620	131436722	1000	+	.	gene_id "MSTRG.201550"; transcript_id "MSTRG.201550.479"; exon_number "4";
chr9	StringTie	exon	131438989	131439061	1000	+	.	gene_id "MSTRG.201550"; transcript_id "MSTRG.201550.479"; exon_number "5";
chr9	StringTie	exon	131444185	131444328	1000	+	.	gene_id "MSTRG.201550"; transcript_id "MSTRG.201550.479"; exon_number "6";
chr9	StringTie	exon	131446401	131446642	1000	+	.	gene_id "MSTRG.201550"; transcript_id "MSTRG.201550.479"; exon_number "7";
chr9	StringTie	exon	131447085	131447206	1000	+	.	gene_id "MSTRG.201550"; transcript_id "MSTRG.201550.479"; exon_number "8";
chr9	StringTie	exon	131447662	131447804	1000	+	.	gene_id "MSTRG.201550"; transcript_id "MSTRG.201550.479"; exon_number "9";
chr9	StringTie	exon	131455076	131455166	1000	+	.	gene_id "MSTRG.201550"; transcript_id "MSTRG.201550.479"; exon_number "10";
chr9	StringTie	exon	131459170	131459356	1000	+	.	gene_id "MSTRG.201550"; transcript_id "MSTRG.201550.479"; exon_number "11";
chr9	StringTie	exon	131464763	131465078	1000	+	.	gene_id "MSTRG.201550"; transcript_id "MSTRG.201550.479"; exon_number "12";
chr9	StringTie	exon	131467563	131467753	1000	+	.	gene_id "MSTRG.201550"; transcript_id "MSTRG.201550.479"; exon_number "13";
chr9	StringTie	exon	131470788	131470983	1000	+	.	gene_id "MSTRG.201550"; transcript_id "MSTRG.201550.479"; exon_number "14";
chr9	StringTie	exon	131473508	131473724	1000	+	.	gene_id "MSTRG.201550"; transcript_id "MSTRG.201550.479"; exon_number "15";
chr9	StringTie	exon	131474454	131476535	1000	+	.	gene_id "MSTRG.201550"; transcript_id "MSTRG.201550.479"; exon_number "16";
chr9	StringTie	exon	131477744	131477949	1000	+	.	gene_id "MSTRG.201550"; transcript_id "MSTRG.201550.479"; exon_number "17";
chr9	StringTie	exon	131478474	131478619	1000	+	.	gene_id "MSTRG.201550"; transcript_id "MSTRG.201550.479"; exon_number "18";
chr9	StringTie	exon	131479252	131479393	1000	+	.	gene_id "MSTRG.201550"; transcript_id "MSTRG.201550.479"; exon_number "19";
chr9	StringTie	exon	131481726	131481808	1000	+	.	gene_id "MSTRG.201550"; transcript_id "MSTRG.201550.479"; exon_number "20";
chr9	StringTie	exon	131482374	131482562	1000	+	.	gene_id "MSTRG.201550"; transcript_id "MSTRG.201550.479"; exon_number "21";
chr9	StringTie	exon	131482710	131482907	1000	+	.	gene_id "MSTRG.201550"; transcript_id "MSTRG.201550.479"; exon_number "22";
chr9	StringTie	exon	131483359	131483445	1000	+	.	gene_id "MSTRG.201550"; transcript_id "MSTRG.201550.479"; exon_number "23";
chr9	StringTie	exon	131484686	131484790	1000	+	.	gene_id "MSTRG.201550"; transcript_id "MSTRG.201550.479"; exon_number "24";
chr9	StringTie	exon	131484948	131485140	1000	+	.	gene_id "MSTRG.201550"; transcript_id "MSTRG.201550.479"; exon_number "25";
chr9	StringTie	exon	131486085	131486182	1000	+	.	gene_id "MSTRG.201550"; transcript_id "MSTRG.201550.479"; exon_number "26";
chr9	StringTie	exon	131487167	131487294	1000	+	.	gene_id "MSTRG.201550"; transcript_id "MSTRG.201550.479"; exon_number "27";
chr9	StringTie	exon	131487856	131488096	1000	+	.	gene_id "MSTRG.201550"; transcript_id "MSTRG.201550.479"; exon_number "28";
chr9	StringTie	exon	131491425	131491580	1000	+	.	gene_id "MSTRG.201550"; transcript_id "MSTRG.201550.479"; exon_number "29";
chr9	StringTie	exon	131492169	131492260	1000	+	.	gene_id "MSTRG.201550"; transcript_id "MSTRG.201550.479"; exon_number "30";
chr9	StringTie	exon	131495740	131500254	1000	+	.	gene_id "MSTRG.201550"; transcript_id "MSTRG.201550.479"; exon_number "31";
chr9	StringTie	transcript	131394003	131523852	1000	+	.	gene_id "MSTRG.201550"; transcript_id "MSTRG.201550.48";
chr9	StringTie	exon	131394003	131394263	1000	+	.	gene_id "MSTRG.201550"; transcript_id "MSTRG.201550.48"; exon_number "1";
chr9	StringTie	exon	131417913	131417967	1000	+	.	gene_id "MSTRG.201550"; transcript_id "MSTRG.201550.48"; exon_number "2";
chr9	StringTie	exon	131418049	131418246	1000	+	.	gene_id "MSTRG.201550"; transcript_id "MSTRG.201550.48"; exon_number "3";
chr9	StringTie	exon	131430090	131430259	1000	+	.	gene_id "MSTRG.201550"; transcript_id "MSTRG.201550.48"; exon_number "4";
chr9	StringTie	exon	131432617	131432794	1000	+	.	gene_id "MSTRG.201550"; transcript_id "MSTRG.201550.48"; exon_number "5";
chr9	StringTie	exon	131436620	131436722	1000	+	.	gene_id "MSTRG.201550"; transcript_id "MSTRG.201550.48"; exon_number "6";
chr9	StringTie	exon	131438989	131439061	1000	+	.	gene_id "MSTRG.201550"; transcript_id "MSTRG.201550.48"; exon_number "7";
chr9	StringTie	exon	131444185	131444328	1000	+	.	gene_id "MSTRG.201550"; transcript_id "MSTRG.201550.48"; exon_number "8";
chr9	StringTie	exon	131446401	131446642	1000	+	.	gene_id "MSTRG.201550"; transcript_id "MSTRG.201550.48"; exon_number "9";
chr9	StringTie	exon	131447085	131447206	1000	+	.	gene_id "MSTRG.201550"; transcript_id "MSTRG.201550.48"; exon_number "10";
chr9	StringTie	exon	131447662	131447804	1000	+	.	gene_id "MSTRG.201550"; transcript_id "MSTRG.201550.48"; exon_number "11";
chr9	StringTie	exon	131455076	131455166	1000	+	.	gene_id "MSTRG.201550"; transcript_id "MSTRG.201550.48"; exon_number "12";
chr9	StringTie	exon	131459164	131459356	1000	+	.	gene_id "MSTRG.201550"; transcript_id "MSTRG.201550.48"; exon_number "13";
chr9	StringTie	exon	131464766	131465078	1000	+	.	gene_id "MSTRG.201550"; transcript_id "MSTRG.201550.48"; exon_number "14";
chr9	StringTie	exon	131467563	131467753	1000	+	.	gene_id "MSTRG.201550"; transcript_id "MSTRG.201550.48"; exon_number "15";
chr9	StringTie	exon	131470788	131470983	1000	+	.	gene_id "MSTRG.201550"; transcript_id "MSTRG.201550.48"; exon_number "16";
chr9	StringTie	exon	131473508	131473724	1000	+	.	gene_id "MSTRG.201550"; transcript_id "MSTRG.201550.48"; exon_number "17";
chr9	StringTie	exon	131474454	131476535	1000	+	.	gene_id "MSTRG.201550"; transcript_id "MSTRG.201550.48"; exon_number "18";
chr9	StringTie	exon	131477744	131477949	1000	+	.	gene_id "MSTRG.201550"; transcript_id "MSTRG.201550.48"; exon_number "19";
chr9	StringTie	exon	131478474	131478619	1000	+	.	gene_id "MSTRG.201550"; transcript_id "MSTRG.201550.48"; exon_number "20";
chr9	StringTie	exon	131479252	131479393	1000	+	.	gene_id "MSTRG.201550"; transcript_id "MSTRG.201550.48"; exon_number "21";
chr9	StringTie	exon	131481726	131481808	1000	+	.	gene_id "MSTRG.201550"; transcript_id "MSTRG.201550.48"; exon_number "22";
chr9	StringTie	exon	131482374	131482562	1000	+	.	gene_id "MSTRG.201550"; transcript_id "MSTRG.201550.48"; exon_number "23";
chr9	StringTie	exon	131482710	131482907	1000	+	.	gene_id "MSTRG.201550"; transcript_id "MSTRG.201550.48"; exon_number "24";
chr9	StringTie	exon	131483359	131483445	1000	+	.	gene_id "MSTRG.201550"; transcript_id "MSTRG.201550.48"; exon_number "25";
chr9	StringTie	exon	131484686	131484790	1000	+	.	gene_id "MSTRG.201550"; transcript_id "MSTRG.201550.48"; exon_number "26";
chr9	StringTie	exon	131484948	131485140	1000	+	.	gene_id "MSTRG.201550"; transcript_id "MSTRG.201550.48"; exon_number "27";
chr9	StringTie	exon	131486085	131486182	1000	+	.	gene_id "MSTRG.201550"; transcript_id "MSTRG.201550.48"; exon_number "28";
chr9	StringTie	exon	131487167	131487294	1000	+	.	gene_id "MSTRG.201550"; transcript_id "MSTRG.201550.48"; exon_number "29";
chr9	StringTie	exon	131487856	131488096	1000	+	.	gene_id "MSTRG.201550"; transcript_id "MSTRG.201550.48"; exon_number "30";
chr9	StringTie	exon	131491425	131491580	1000	+	.	gene_id "MSTRG.201550"; transcript_id "MSTRG.201550.48"; exon_number "31";
chr9	StringTie	exon	131492169	131492260	1000	+	.	gene_id "MSTRG.201550"; transcript_id "MSTRG.201550.48"; exon_number "32";
chr9	StringTie	exon	131495740	131503313	1000	+	.	gene_id "MSTRG.201550"; transcript_id "MSTRG.201550.48"; exon_number "33";
chr9	StringTie	exon	131504189	131504340	1000	+	.	gene_id "MSTRG.201550"; transcript_id "MSTRG.201550.48"; exon_number "34";
chr9	StringTie	exon	131506114	131506220	1000	+	.	gene_id "MSTRG.201550"; transcript_id "MSTRG.201550.48"; exon_number "35";
chr9	StringTie	exon	131506403	131506453	1000	+	.	gene_id "MSTRG.201550"; transcript_id "MSTRG.201550.48"; exon_number "36";
chr9	StringTie	exon	131507368	131507514	1000	+	.	gene_id "MSTRG.201550"; transcript_id "MSTRG.201550.48"; exon_number "37";
chr9	StringTie	exon	131508911	131509022	1000	+	.	gene_id "MSTRG.201550"; transcript_id "MSTRG.201550.48"; exon_number "38";
chr9	StringTie	exon	131509743	131509808	1000	+	.	gene_id "MSTRG.201550"; transcript_id "MSTRG.201550.48"; exon_number "39";
chr9	StringTie	exon	131509903	131510415	1000	+	.	gene_id "MSTRG.201550"; transcript_id "MSTRG.201550.48"; exon_number "40";
chr9	StringTie	exon	131511337	131511472	1000	+	.	gene_id "MSTRG.201550"; transcript_id "MSTRG.201550.48"; exon_number "41";
chr9	StringTie	exon	131512041	131512136	1000	+	.	gene_id "MSTRG.201550"; transcript_id "MSTRG.201550.48"; exon_number "42";
chr9	StringTie	exon	131513239	131513331	1000	+	.	gene_id "MSTRG.201550"; transcript_id "MSTRG.201550.48"; exon_number "43";
chr9	StringTie	exon	131515426	131515522	1000	+	.	gene_id "MSTRG.201550"; transcript_id "MSTRG.201550.48"; exon_number "44";
chr9	StringTie	exon	131518445	131518537	1000	+	.	gene_id "MSTRG.201550"; transcript_id "MSTRG.201550.48"; exon_number "45";
chr9	StringTie	exon	131518837	131518957	1000	+	.	gene_id "MSTRG.201550"; transcript_id "MSTRG.201550.48"; exon_number "46";
chr9	StringTie	exon	131519389	131519486	1000	+	.	gene_id "MSTRG.201550"; transcript_id "MSTRG.201550.48"; exon_number "47";
chr9	StringTie	exon	131520080	131520193	1000	+	.	gene_id "MSTRG.201550"; transcript_id "MSTRG.201550.48"; exon_number "48";
chr9	StringTie	exon	131521346	131521472	1000	+	.	gene_id "MSTRG.201550"; transcript_id "MSTRG.201550.48"; exon_number "49";
chr9	StringTie	exon	131522047	131522224	1000	+	.	gene_id "MSTRG.201550"; transcript_id "MSTRG.201550.48"; exon_number "50";
chr9	StringTie	exon	131522932	131523852	1000	+	.	gene_id "MSTRG.201550"; transcript_id "MSTRG.201550.48"; exon_number "51";
chr9	StringTie	transcript	131418595	131500202	1000	+	.	gene_id "MSTRG.201550"; transcript_id "MSTRG.201550.480";
chr9	StringTie	exon	131418595	131418713	1000	+	.	gene_id "MSTRG.201550"; transcript_id "MSTRG.201550.480"; exon_number "1";
chr9	StringTie	exon	131430090	131430259	1000	+	.	gene_id "MSTRG.201550"; transcript_id "MSTRG.201550.480"; exon_number "2";
chr9	StringTie	exon	131432617	131432794	1000	+	.	gene_id "MSTRG.201550"; transcript_id "MSTRG.201550.480"; exon_number "3";
chr9	StringTie	exon	131436620	131436722	1000	+	.	gene_id "MSTRG.201550"; transcript_id "MSTRG.201550.480"; exon_number "4";
chr9	StringTie	exon	131438989	131439061	1000	+	.	gene_id "MSTRG.201550"; transcript_id "MSTRG.201550.480"; exon_number "5";
chr9	StringTie	exon	131444185	131444328	1000	+	.	gene_id "MSTRG.201550"; transcript_id "MSTRG.201550.480"; exon_number "6";
chr9	StringTie	exon	131446401	131446642	1000	+	.	gene_id "MSTRG.201550"; transcript_id "MSTRG.201550.480"; exon_number "7";
chr9	StringTie	exon	131447085	131447206	1000	+	.	gene_id "MSTRG.201550"; transcript_id "MSTRG.201550.480"; exon_number "8";
chr9	StringTie	exon	131447662	131447804	1000	+	.	gene_id "MSTRG.201550"; transcript_id "MSTRG.201550.480"; exon_number "9";
chr9	StringTie	exon	131455076	131455166	1000	+	.	gene_id "MSTRG.201550"; transcript_id "MSTRG.201550.480"; exon_number "10";
chr9	StringTie	exon	131459170	131459356	1000	+	.	gene_id "MSTRG.201550"; transcript_id "MSTRG.201550.480"; exon_number "11";
chr9	StringTie	exon	131464766	131465078	1000	+	.	gene_id "MSTRG.201550"; transcript_id "MSTRG.201550.480"; exon_number "12";
chr9	StringTie	exon	131467563	131467753	1000	+	.	gene_id "MSTRG.201550"; transcript_id "MSTRG.201550.480"; exon_number "13";
chr9	StringTie	exon	131470788	131470983	1000	+	.	gene_id "MSTRG.201550"; transcript_id "MSTRG.201550.480"; exon_number "14";
chr9	StringTie	exon	131473508	131473724	1000	+	.	gene_id "MSTRG.201550"; transcript_id "MSTRG.201550.480"; exon_number "15";
chr9	StringTie	exon	131477744	131477949	1000	+	.	gene_id "MSTRG.201550"; transcript_id "MSTRG.201550.480"; exon_number "16";
chr9	StringTie	exon	131478474	131478619	1000	+	.	gene_id "MSTRG.201550"; transcript_id "MSTRG.201550.480"; exon_number "17";
chr9	StringTie	exon	131479252	131479393	1000	+	.	gene_id "MSTRG.201550"; transcript_id "MSTRG.201550.480"; exon_number "18";
chr9	StringTie	exon	131481726	131481808	1000	+	.	gene_id "MSTRG.201550"; transcript_id "MSTRG.201550.480"; exon_number "19";
chr9	StringTie	exon	131482374	131482562	1000	+	.	gene_id "MSTRG.201550"; transcript_id "MSTRG.201550.480"; exon_number "20";
chr9	StringTie	exon	131482710	131482907	1000	+	.	gene_id "MSTRG.201550"; transcript_id "MSTRG.201550.480"; exon_number "21";
chr9	StringTie	exon	131483359	131483445	1000	+	.	gene_id "MSTRG.201550"; transcript_id "MSTRG.201550.480"; exon_number "22";
chr9	StringTie	exon	131484686	131484790	1000	+	.	gene_id "MSTRG.201550"; transcript_id "MSTRG.201550.480"; exon_number "23";
chr9	StringTie	exon	131484948	131485140	1000	+	.	gene_id "MSTRG.201550"; transcript_id "MSTRG.201550.480"; exon_number "24";
chr9	StringTie	exon	131486089	131486182	1000	+	.	gene_id "MSTRG.201550"; transcript_id "MSTRG.201550.480"; exon_number "25";
chr9	StringTie	exon	131487167	131487294	1000	+	.	gene_id "MSTRG.201550"; transcript_id "MSTRG.201550.480"; exon_number "26";
chr9	StringTie	exon	131487856	131488096	1000	+	.	gene_id "MSTRG.201550"; transcript_id "MSTRG.201550.480"; exon_number "27";
chr9	StringTie	exon	131491425	131491580	1000	+	.	gene_id "MSTRG.201550"; transcript_id "MSTRG.201550.480"; exon_number "28";
chr9	StringTie	exon	131492169	131492260	1000	+	.	gene_id "MSTRG.201550"; transcript_id "MSTRG.201550.480"; exon_number "29";
chr9	StringTie	exon	131494405	131494486	1000	+	.	gene_id "MSTRG.201550"; transcript_id "MSTRG.201550.480"; exon_number "30";
chr9	StringTie	exon	131495740	131500202	1000	+	.	gene_id "MSTRG.201550"; transcript_id "MSTRG.201550.480"; exon_number "31";
chr9	StringTie	transcript	131418595	131500197	1000	+	.	gene_id "MSTRG.201550"; transcript_id "MSTRG.201550.481";
chr9	StringTie	exon	131418595	131418713	1000	+	.	gene_id "MSTRG.201550"; transcript_id "MSTRG.201550.481"; exon_number "1";
chr9	StringTie	exon	131430094	131430259	1000	+	.	gene_id "MSTRG.201550"; transcript_id "MSTRG.201550.481"; exon_number "2";
chr9	StringTie	exon	131432617	131432794	1000	+	.	gene_id "MSTRG.201550"; transcript_id "MSTRG.201550.481"; exon_number "3";
chr9	StringTie	exon	131436620	131436722	1000	+	.	gene_id "MSTRG.201550"; transcript_id "MSTRG.201550.481"; exon_number "4";
chr9	StringTie	exon	131438989	131439061	1000	+	.	gene_id "MSTRG.201550"; transcript_id "MSTRG.201550.481"; exon_number "5";
chr9	StringTie	exon	131444185	131444328	1000	+	.	gene_id "MSTRG.201550"; transcript_id "MSTRG.201550.481"; exon_number "6";
chr9	StringTie	exon	131446401	131446642	1000	+	.	gene_id "MSTRG.201550"; transcript_id "MSTRG.201550.481"; exon_number "7";
chr9	StringTie	exon	131447085	131447206	1000	+	.	gene_id "MSTRG.201550"; transcript_id "MSTRG.201550.481"; exon_number "8";
chr9	StringTie	exon	131447662	131447804	1000	+	.	gene_id "MSTRG.201550"; transcript_id "MSTRG.201550.481"; exon_number "9";
chr9	StringTie	exon	131455076	131455166	1000	+	.	gene_id "MSTRG.201550"; transcript_id "MSTRG.201550.481"; exon_number "10";
chr9	StringTie	exon	131459170	131459356	1000	+	.	gene_id "MSTRG.201550"; transcript_id "MSTRG.201550.481"; exon_number "11";
chr9	StringTie	exon	131464763	131465078	1000	+	.	gene_id "MSTRG.201550"; transcript_id "MSTRG.201550.481"; exon_number "12";
chr9	StringTie	exon	131467563	131467753	1000	+	.	gene_id "MSTRG.201550"; transcript_id "MSTRG.201550.481"; exon_number "13";
chr9	StringTie	exon	131470788	131470983	1000	+	.	gene_id "MSTRG.201550"; transcript_id "MSTRG.201550.481"; exon_number "14";
chr9	StringTie	exon	131473508	131473724	1000	+	.	gene_id "MSTRG.201550"; transcript_id "MSTRG.201550.481"; exon_number "15";
chr9	StringTie	exon	131477744	131477949	1000	+	.	gene_id "MSTRG.201550"; transcript_id "MSTRG.201550.481"; exon_number "16";
chr9	StringTie	exon	131478474	131478619	1000	+	.	gene_id "MSTRG.201550"; transcript_id "MSTRG.201550.481"; exon_number "17";
chr9	StringTie	exon	131479252	131479393	1000	+	.	gene_id "MSTRG.201550"; transcript_id "MSTRG.201550.481"; exon_number "18";
chr9	StringTie	exon	131481726	131481808	1000	+	.	gene_id "MSTRG.201550"; transcript_id "MSTRG.201550.481"; exon_number "19";
chr9	StringTie	exon	131482371	131482562	1000	+	.	gene_id "MSTRG.201550"; transcript_id "MSTRG.201550.481"; exon_number "20";
chr9	StringTie	exon	131482710	131482907	1000	+	.	gene_id "MSTRG.201550"; transcript_id "MSTRG.201550.481"; exon_number "21";
chr9	StringTie	exon	131483359	131483445	1000	+	.	gene_id "MSTRG.201550"; transcript_id "MSTRG.201550.481"; exon_number "22";
chr9	StringTie	exon	131484686	131484790	1000	+	.	gene_id "MSTRG.201550"; transcript_id "MSTRG.201550.481"; exon_number "23";
chr9	StringTie	exon	131484948	131485140	1000	+	.	gene_id "MSTRG.201550"; transcript_id "MSTRG.201550.481"; exon_number "24";
chr9	StringTie	exon	131486085	131486182	1000	+	.	gene_id "MSTRG.201550"; transcript_id "MSTRG.201550.481"; exon_number "25";
chr9	StringTie	exon	131487167	131487294	1000	+	.	gene_id "MSTRG.201550"; transcript_id "MSTRG.201550.481"; exon_number "26";
chr9	StringTie	exon	131487856	131488096	1000	+	.	gene_id "MSTRG.201550"; transcript_id "MSTRG.201550.481"; exon_number "27";
chr9	StringTie	exon	131491425	131491580	1000	+	.	gene_id "MSTRG.201550"; transcript_id "MSTRG.201550.481"; exon_number "28";
chr9	StringTie	exon	131492169	131492260	1000	+	.	gene_id "MSTRG.201550"; transcript_id "MSTRG.201550.481"; exon_number "29";
chr9	StringTie	exon	131494405	131494486	1000	+	.	gene_id "MSTRG.201550"; transcript_id "MSTRG.201550.481"; exon_number "30";
chr9	StringTie	exon	131495740	131500197	1000	+	.	gene_id "MSTRG.201550"; transcript_id "MSTRG.201550.481"; exon_number "31";
chr9	StringTie	transcript	131418596	131500267	1000	+	.	gene_id "MSTRG.201550"; transcript_id "MSTRG.201550.482";
chr9	StringTie	exon	131418596	131418713	1000	+	.	gene_id "MSTRG.201550"; transcript_id "MSTRG.201550.482"; exon_number "1";
chr9	StringTie	exon	131430094	131430259	1000	+	.	gene_id "MSTRG.201550"; transcript_id "MSTRG.201550.482"; exon_number "2";
chr9	StringTie	exon	131432617	131432794	1000	+	.	gene_id "MSTRG.201550"; transcript_id "MSTRG.201550.482"; exon_number "3";
chr9	StringTie	exon	131436620	131436722	1000	+	.	gene_id "MSTRG.201550"; transcript_id "MSTRG.201550.482"; exon_number "4";
chr9	StringTie	exon	131438989	131439061	1000	+	.	gene_id "MSTRG.201550"; transcript_id "MSTRG.201550.482"; exon_number "5";
chr9	StringTie	exon	131444185	131444328	1000	+	.	gene_id "MSTRG.201550"; transcript_id "MSTRG.201550.482"; exon_number "6";
chr9	StringTie	exon	131446401	131446642	1000	+	.	gene_id "MSTRG.201550"; transcript_id "MSTRG.201550.482"; exon_number "7";
chr9	StringTie	exon	131447085	131447206	1000	+	.	gene_id "MSTRG.201550"; transcript_id "MSTRG.201550.482"; exon_number "8";
chr9	StringTie	exon	131447662	131447804	1000	+	.	gene_id "MSTRG.201550"; transcript_id "MSTRG.201550.482"; exon_number "9";
chr9	StringTie	exon	131455076	131455166	1000	+	.	gene_id "MSTRG.201550"; transcript_id "MSTRG.201550.482"; exon_number "10";
chr9	StringTie	exon	131459164	131459356	1000	+	.	gene_id "MSTRG.201550"; transcript_id "MSTRG.201550.482"; exon_number "11";
chr9	StringTie	exon	131464763	131465078	1000	+	.	gene_id "MSTRG.201550"; transcript_id "MSTRG.201550.482"; exon_number "12";
chr9	StringTie	exon	131467563	131467753	1000	+	.	gene_id "MSTRG.201550"; transcript_id "MSTRG.201550.482"; exon_number "13";
chr9	StringTie	exon	131470788	131470983	1000	+	.	gene_id "MSTRG.201550"; transcript_id "MSTRG.201550.482"; exon_number "14";
chr9	StringTie	exon	131473508	131473724	1000	+	.	gene_id "MSTRG.201550"; transcript_id "MSTRG.201550.482"; exon_number "15";
chr9	StringTie	exon	131477744	131477949	1000	+	.	gene_id "MSTRG.201550"; transcript_id "MSTRG.201550.482"; exon_number "16";
chr9	StringTie	exon	131478474	131478619	1000	+	.	gene_id "MSTRG.201550"; transcript_id "MSTRG.201550.482"; exon_number "17";
chr9	StringTie	exon	131479252	131479393	1000	+	.	gene_id "MSTRG.201550"; transcript_id "MSTRG.201550.482"; exon_number "18";
chr9	StringTie	exon	131481726	131481808	1000	+	.	gene_id "MSTRG.201550"; transcript_id "MSTRG.201550.482"; exon_number "19";
chr9	StringTie	exon	131482371	131482562	1000	+	.	gene_id "MSTRG.201550"; transcript_id "MSTRG.201550.482"; exon_number "20";
chr9	StringTie	exon	131482710	131482907	1000	+	.	gene_id "MSTRG.201550"; transcript_id "MSTRG.201550.482"; exon_number "21";
chr9	StringTie	exon	131483359	131483445	1000	+	.	gene_id "MSTRG.201550"; transcript_id "MSTRG.201550.482"; exon_number "22";
chr9	StringTie	exon	131484686	131484790	1000	+	.	gene_id "MSTRG.201550"; transcript_id "MSTRG.201550.482"; exon_number "23";
chr9	StringTie	exon	131484948	131485140	1000	+	.	gene_id "MSTRG.201550"; transcript_id "MSTRG.201550.482"; exon_number "24";
chr9	StringTie	exon	131486085	131486182	1000	+	.	gene_id "MSTRG.201550"; transcript_id "MSTRG.201550.482"; exon_number "25";
chr9	StringTie	exon	131487167	131487294	1000	+	.	gene_id "MSTRG.201550"; transcript_id "MSTRG.201550.482"; exon_number "26";
chr9	StringTie	exon	131487856	131488096	1000	+	.	gene_id "MSTRG.201550"; transcript_id "MSTRG.201550.482"; exon_number "27";
chr9	StringTie	exon	131491422	131491580	1000	+	.	gene_id "MSTRG.201550"; transcript_id "MSTRG.201550.482"; exon_number "28";
chr9	StringTie	exon	131492169	131492260	1000	+	.	gene_id "MSTRG.201550"; transcript_id "MSTRG.201550.482"; exon_number "29";
chr9	StringTie	exon	131495740	131500267	1000	+	.	gene_id "MSTRG.201550"; transcript_id "MSTRG.201550.482"; exon_number "30";
chr9	StringTie	transcript	131418601	131500483	1000	+	.	gene_id "MSTRG.201550"; transcript_id "MSTRG.201550.483";
chr9	StringTie	exon	131418601	131418713	1000	+	.	gene_id "MSTRG.201550"; transcript_id "MSTRG.201550.483"; exon_number "1";
chr9	StringTie	exon	131430090	131430259	1000	+	.	gene_id "MSTRG.201550"; transcript_id "MSTRG.201550.483"; exon_number "2";
chr9	StringTie	exon	131432617	131432794	1000	+	.	gene_id "MSTRG.201550"; transcript_id "MSTRG.201550.483"; exon_number "3";
chr9	StringTie	exon	131436620	131436722	1000	+	.	gene_id "MSTRG.201550"; transcript_id "MSTRG.201550.483"; exon_number "4";
chr9	StringTie	exon	131438989	131439061	1000	+	.	gene_id "MSTRG.201550"; transcript_id "MSTRG.201550.483"; exon_number "5";
chr9	StringTie	exon	131444185	131444328	1000	+	.	gene_id "MSTRG.201550"; transcript_id "MSTRG.201550.483"; exon_number "6";
chr9	StringTie	exon	131446401	131446642	1000	+	.	gene_id "MSTRG.201550"; transcript_id "MSTRG.201550.483"; exon_number "7";
chr9	StringTie	exon	131447085	131447206	1000	+	.	gene_id "MSTRG.201550"; transcript_id "MSTRG.201550.483"; exon_number "8";
chr9	StringTie	exon	131447662	131447804	1000	+	.	gene_id "MSTRG.201550"; transcript_id "MSTRG.201550.483"; exon_number "9";
chr9	StringTie	exon	131455076	131455166	1000	+	.	gene_id "MSTRG.201550"; transcript_id "MSTRG.201550.483"; exon_number "10";
chr9	StringTie	exon	131459164	131459356	1000	+	.	gene_id "MSTRG.201550"; transcript_id "MSTRG.201550.483"; exon_number "11";
chr9	StringTie	exon	131464766	131465078	1000	+	.	gene_id "MSTRG.201550"; transcript_id "MSTRG.201550.483"; exon_number "12";
chr9	StringTie	exon	131467563	131467753	1000	+	.	gene_id "MSTRG.201550"; transcript_id "MSTRG.201550.483"; exon_number "13";
chr9	StringTie	exon	131470788	131470983	1000	+	.	gene_id "MSTRG.201550"; transcript_id "MSTRG.201550.483"; exon_number "14";
chr9	StringTie	exon	131473508	131473724	1000	+	.	gene_id "MSTRG.201550"; transcript_id "MSTRG.201550.483"; exon_number "15";
chr9	StringTie	exon	131474454	131476535	1000	+	.	gene_id "MSTRG.201550"; transcript_id "MSTRG.201550.483"; exon_number "16";
chr9	StringTie	exon	131477744	131477949	1000	+	.	gene_id "MSTRG.201550"; transcript_id "MSTRG.201550.483"; exon_number "17";
chr9	StringTie	exon	131478474	131478619	1000	+	.	gene_id "MSTRG.201550"; transcript_id "MSTRG.201550.483"; exon_number "18";
chr9	StringTie	exon	131479252	131479393	1000	+	.	gene_id "MSTRG.201550"; transcript_id "MSTRG.201550.483"; exon_number "19";
chr9	StringTie	exon	131481726	131481808	1000	+	.	gene_id "MSTRG.201550"; transcript_id "MSTRG.201550.483"; exon_number "20";
chr9	StringTie	exon	131482374	131482562	1000	+	.	gene_id "MSTRG.201550"; transcript_id "MSTRG.201550.483"; exon_number "21";
chr9	StringTie	exon	131482710	131482907	1000	+	.	gene_id "MSTRG.201550"; transcript_id "MSTRG.201550.483"; exon_number "22";
chr9	StringTie	exon	131483359	131483445	1000	+	.	gene_id "MSTRG.201550"; transcript_id "MSTRG.201550.483"; exon_number "23";
chr9	StringTie	exon	131484686	131484790	1000	+	.	gene_id "MSTRG.201550"; transcript_id "MSTRG.201550.483"; exon_number "24";
chr9	StringTie	exon	131484948	131485140	1000	+	.	gene_id "MSTRG.201550"; transcript_id "MSTRG.201550.483"; exon_number "25";
chr9	StringTie	exon	131486085	131486182	1000	+	.	gene_id "MSTRG.201550"; transcript_id "MSTRG.201550.483"; exon_number "26";
chr9	StringTie	exon	131486481	131486541	1000	+	.	gene_id "MSTRG.201550"; transcript_id "MSTRG.201550.483"; exon_number "27";
chr9	StringTie	exon	131487167	131487294	1000	+	.	gene_id "MSTRG.201550"; transcript_id "MSTRG.201550.483"; exon_number "28";
chr9	StringTie	exon	131487856	131488096	1000	+	.	gene_id "MSTRG.201550"; transcript_id "MSTRG.201550.483"; exon_number "29";
chr9	StringTie	exon	131491425	131491580	1000	+	.	gene_id "MSTRG.201550"; transcript_id "MSTRG.201550.483"; exon_number "30";
chr9	StringTie	exon	131492169	131492260	1000	+	.	gene_id "MSTRG.201550"; transcript_id "MSTRG.201550.483"; exon_number "31";
chr9	StringTie	exon	131494405	131494486	1000	+	.	gene_id "MSTRG.201550"; transcript_id "MSTRG.201550.483"; exon_number "32";
chr9	StringTie	exon	131495740	131500483	1000	+	.	gene_id "MSTRG.201550"; transcript_id "MSTRG.201550.483"; exon_number "33";
chr9	StringTie	transcript	131418602	131500391	1000	+	.	gene_id "MSTRG.201550"; transcript_id "MSTRG.201550.484";
chr9	StringTie	exon	131418602	131418713	1000	+	.	gene_id "MSTRG.201550"; transcript_id "MSTRG.201550.484"; exon_number "1";
chr9	StringTie	exon	131430094	131430259	1000	+	.	gene_id "MSTRG.201550"; transcript_id "MSTRG.201550.484"; exon_number "2";
chr9	StringTie	exon	131432617	131432794	1000	+	.	gene_id "MSTRG.201550"; transcript_id "MSTRG.201550.484"; exon_number "3";
chr9	StringTie	exon	131436620	131436722	1000	+	.	gene_id "MSTRG.201550"; transcript_id "MSTRG.201550.484"; exon_number "4";
chr9	StringTie	exon	131438989	131439061	1000	+	.	gene_id "MSTRG.201550"; transcript_id "MSTRG.201550.484"; exon_number "5";
chr9	StringTie	exon	131444185	131444328	1000	+	.	gene_id "MSTRG.201550"; transcript_id "MSTRG.201550.484"; exon_number "6";
chr9	StringTie	exon	131446401	131446642	1000	+	.	gene_id "MSTRG.201550"; transcript_id "MSTRG.201550.484"; exon_number "7";
chr9	StringTie	exon	131447085	131447206	1000	+	.	gene_id "MSTRG.201550"; transcript_id "MSTRG.201550.484"; exon_number "8";
chr9	StringTie	exon	131447662	131447804	1000	+	.	gene_id "MSTRG.201550"; transcript_id "MSTRG.201550.484"; exon_number "9";
chr9	StringTie	exon	131455076	131455166	1000	+	.	gene_id "MSTRG.201550"; transcript_id "MSTRG.201550.484"; exon_number "10";
chr9	StringTie	exon	131459164	131459356	1000	+	.	gene_id "MSTRG.201550"; transcript_id "MSTRG.201550.484"; exon_number "11";
chr9	StringTie	exon	131464766	131465078	1000	+	.	gene_id "MSTRG.201550"; transcript_id "MSTRG.201550.484"; exon_number "12";
chr9	StringTie	exon	131467563	131467753	1000	+	.	gene_id "MSTRG.201550"; transcript_id "MSTRG.201550.484"; exon_number "13";
chr9	StringTie	exon	131470788	131470983	1000	+	.	gene_id "MSTRG.201550"; transcript_id "MSTRG.201550.484"; exon_number "14";
chr9	StringTie	exon	131473508	131473724	1000	+	.	gene_id "MSTRG.201550"; transcript_id "MSTRG.201550.484"; exon_number "15";
chr9	StringTie	exon	131474454	131476535	1000	+	.	gene_id "MSTRG.201550"; transcript_id "MSTRG.201550.484"; exon_number "16";
chr9	StringTie	exon	131477744	131477949	1000	+	.	gene_id "MSTRG.201550"; transcript_id "MSTRG.201550.484"; exon_number "17";
chr9	StringTie	exon	131478474	131478619	1000	+	.	gene_id "MSTRG.201550"; transcript_id "MSTRG.201550.484"; exon_number "18";
chr9	StringTie	exon	131479252	131479393	1000	+	.	gene_id "MSTRG.201550"; transcript_id "MSTRG.201550.484"; exon_number "19";
chr9	StringTie	exon	131481726	131481808	1000	+	.	gene_id "MSTRG.201550"; transcript_id "MSTRG.201550.484"; exon_number "20";
chr9	StringTie	exon	131482374	131482562	1000	+	.	gene_id "MSTRG.201550"; transcript_id "MSTRG.201550.484"; exon_number "21";
chr9	StringTie	exon	131482710	131482907	1000	+	.	gene_id "MSTRG.201550"; transcript_id "MSTRG.201550.484"; exon_number "22";
chr9	StringTie	exon	131483359	131483445	1000	+	.	gene_id "MSTRG.201550"; transcript_id "MSTRG.201550.484"; exon_number "23";
chr9	StringTie	exon	131484686	131484790	1000	+	.	gene_id "MSTRG.201550"; transcript_id "MSTRG.201550.484"; exon_number "24";
chr9	StringTie	exon	131484948	131485140	1000	+	.	gene_id "MSTRG.201550"; transcript_id "MSTRG.201550.484"; exon_number "25";
chr9	StringTie	exon	131486089	131486182	1000	+	.	gene_id "MSTRG.201550"; transcript_id "MSTRG.201550.484"; exon_number "26";
chr9	StringTie	exon	131487167	131487294	1000	+	.	gene_id "MSTRG.201550"; transcript_id "MSTRG.201550.484"; exon_number "27";
chr9	StringTie	exon	131487856	131488096	1000	+	.	gene_id "MSTRG.201550"; transcript_id "MSTRG.201550.484"; exon_number "28";
chr9	StringTie	exon	131491425	131491580	1000	+	.	gene_id "MSTRG.201550"; transcript_id "MSTRG.201550.484"; exon_number "29";
chr9	StringTie	exon	131492169	131492260	1000	+	.	gene_id "MSTRG.201550"; transcript_id "MSTRG.201550.484"; exon_number "30";
chr9	StringTie	exon	131494405	131494486	1000	+	.	gene_id "MSTRG.201550"; transcript_id "MSTRG.201550.484"; exon_number "31";
chr9	StringTie	exon	131495740	131500391	1000	+	.	gene_id "MSTRG.201550"; transcript_id "MSTRG.201550.484"; exon_number "32";
chr9	StringTie	transcript	131418603	131500222	1000	+	.	gene_id "MSTRG.201550"; transcript_id "MSTRG.201550.485";
chr9	StringTie	exon	131418603	131418713	1000	+	.	gene_id "MSTRG.201550"; transcript_id "MSTRG.201550.485"; exon_number "1";
chr9	StringTie	exon	131430090	131430259	1000	+	.	gene_id "MSTRG.201550"; transcript_id "MSTRG.201550.485"; exon_number "2";
chr9	StringTie	exon	131432617	131432794	1000	+	.	gene_id "MSTRG.201550"; transcript_id "MSTRG.201550.485"; exon_number "3";
chr9	StringTie	exon	131436620	131436722	1000	+	.	gene_id "MSTRG.201550"; transcript_id "MSTRG.201550.485"; exon_number "4";
chr9	StringTie	exon	131438989	131439061	1000	+	.	gene_id "MSTRG.201550"; transcript_id "MSTRG.201550.485"; exon_number "5";
chr9	StringTie	exon	131444185	131444328	1000	+	.	gene_id "MSTRG.201550"; transcript_id "MSTRG.201550.485"; exon_number "6";
chr9	StringTie	exon	131446401	131446642	1000	+	.	gene_id "MSTRG.201550"; transcript_id "MSTRG.201550.485"; exon_number "7";
chr9	StringTie	exon	131447085	131447206	1000	+	.	gene_id "MSTRG.201550"; transcript_id "MSTRG.201550.485"; exon_number "8";
chr9	StringTie	exon	131447662	131447804	1000	+	.	gene_id "MSTRG.201550"; transcript_id "MSTRG.201550.485"; exon_number "9";
chr9	StringTie	exon	131455076	131455166	1000	+	.	gene_id "MSTRG.201550"; transcript_id "MSTRG.201550.485"; exon_number "10";
chr9	StringTie	exon	131459170	131459356	1000	+	.	gene_id "MSTRG.201550"; transcript_id "MSTRG.201550.485"; exon_number "11";
chr9	StringTie	exon	131464763	131465078	1000	+	.	gene_id "MSTRG.201550"; transcript_id "MSTRG.201550.485"; exon_number "12";
chr9	StringTie	exon	131467563	131467753	1000	+	.	gene_id "MSTRG.201550"; transcript_id "MSTRG.201550.485"; exon_number "13";
chr9	StringTie	exon	131470788	131470983	1000	+	.	gene_id "MSTRG.201550"; transcript_id "MSTRG.201550.485"; exon_number "14";
chr9	StringTie	exon	131473508	131473724	1000	+	.	gene_id "MSTRG.201550"; transcript_id "MSTRG.201550.485"; exon_number "15";
chr9	StringTie	exon	131474454	131476535	1000	+	.	gene_id "MSTRG.201550"; transcript_id "MSTRG.201550.485"; exon_number "16";
chr9	StringTie	exon	131477744	131477949	1000	+	.	gene_id "MSTRG.201550"; transcript_id "MSTRG.201550.485"; exon_number "17";
chr9	StringTie	exon	131478474	131478619	1000	+	.	gene_id "MSTRG.201550"; transcript_id "MSTRG.201550.485"; exon_number "18";
chr9	StringTie	exon	131479252	131479393	1000	+	.	gene_id "MSTRG.201550"; transcript_id "MSTRG.201550.485"; exon_number "19";
chr9	StringTie	exon	131481726	131481808	1000	+	.	gene_id "MSTRG.201550"; transcript_id "MSTRG.201550.485"; exon_number "20";
chr9	StringTie	exon	131482374	131482562	1000	+	.	gene_id "MSTRG.201550"; transcript_id "MSTRG.201550.485"; exon_number "21";
chr9	StringTie	exon	131482710	131482907	1000	+	.	gene_id "MSTRG.201550"; transcript_id "MSTRG.201550.485"; exon_number "22";
chr9	StringTie	exon	131483359	131483445	1000	+	.	gene_id "MSTRG.201550"; transcript_id "MSTRG.201550.485"; exon_number "23";
chr9	StringTie	exon	131484686	131484790	1000	+	.	gene_id "MSTRG.201550"; transcript_id "MSTRG.201550.485"; exon_number "24";
chr9	StringTie	exon	131484948	131485140	1000	+	.	gene_id "MSTRG.201550"; transcript_id "MSTRG.201550.485"; exon_number "25";
chr9	StringTie	exon	131486085	131486182	1000	+	.	gene_id "MSTRG.201550"; transcript_id "MSTRG.201550.485"; exon_number "26";
chr9	StringTie	exon	131486481	131486541	1000	+	.	gene_id "MSTRG.201550"; transcript_id "MSTRG.201550.485"; exon_number "27";
chr9	StringTie	exon	131487167	131487294	1000	+	.	gene_id "MSTRG.201550"; transcript_id "MSTRG.201550.485"; exon_number "28";
chr9	StringTie	exon	131487856	131488096	1000	+	.	gene_id "MSTRG.201550"; transcript_id "MSTRG.201550.485"; exon_number "29";
chr9	StringTie	exon	131491425	131491580	1000	+	.	gene_id "MSTRG.201550"; transcript_id "MSTRG.201550.485"; exon_number "30";
chr9	StringTie	exon	131492169	131492260	1000	+	.	gene_id "MSTRG.201550"; transcript_id "MSTRG.201550.485"; exon_number "31";
chr9	StringTie	exon	131494405	131494486	1000	+	.	gene_id "MSTRG.201550"; transcript_id "MSTRG.201550.485"; exon_number "32";
chr9	StringTie	exon	131495740	131500222	1000	+	.	gene_id "MSTRG.201550"; transcript_id "MSTRG.201550.485"; exon_number "33";
chr9	StringTie	transcript	131418604	131500472	1000	+	.	gene_id "MSTRG.201550"; transcript_id "MSTRG.201550.486";
chr9	StringTie	exon	131418604	131418713	1000	+	.	gene_id "MSTRG.201550"; transcript_id "MSTRG.201550.486"; exon_number "1";
chr9	StringTie	exon	131430094	131430259	1000	+	.	gene_id "MSTRG.201550"; transcript_id "MSTRG.201550.486"; exon_number "2";
chr9	StringTie	exon	131432617	131432794	1000	+	.	gene_id "MSTRG.201550"; transcript_id "MSTRG.201550.486"; exon_number "3";
chr9	StringTie	exon	131436620	131436722	1000	+	.	gene_id "MSTRG.201550"; transcript_id "MSTRG.201550.486"; exon_number "4";
chr9	StringTie	exon	131438989	131439061	1000	+	.	gene_id "MSTRG.201550"; transcript_id "MSTRG.201550.486"; exon_number "5";
chr9	StringTie	exon	131444185	131444328	1000	+	.	gene_id "MSTRG.201550"; transcript_id "MSTRG.201550.486"; exon_number "6";
chr9	StringTie	exon	131446401	131446642	1000	+	.	gene_id "MSTRG.201550"; transcript_id "MSTRG.201550.486"; exon_number "7";
chr9	StringTie	exon	131447085	131447206	1000	+	.	gene_id "MSTRG.201550"; transcript_id "MSTRG.201550.486"; exon_number "8";
chr9	StringTie	exon	131447662	131447804	1000	+	.	gene_id "MSTRG.201550"; transcript_id "MSTRG.201550.486"; exon_number "9";
chr9	StringTie	exon	131455076	131455166	1000	+	.	gene_id "MSTRG.201550"; transcript_id "MSTRG.201550.486"; exon_number "10";
chr9	StringTie	exon	131459170	131459356	1000	+	.	gene_id "MSTRG.201550"; transcript_id "MSTRG.201550.486"; exon_number "11";
chr9	StringTie	exon	131464766	131465078	1000	+	.	gene_id "MSTRG.201550"; transcript_id "MSTRG.201550.486"; exon_number "12";
chr9	StringTie	exon	131467563	131467753	1000	+	.	gene_id "MSTRG.201550"; transcript_id "MSTRG.201550.486"; exon_number "13";
chr9	StringTie	exon	131470788	131470983	1000	+	.	gene_id "MSTRG.201550"; transcript_id "MSTRG.201550.486"; exon_number "14";
chr9	StringTie	exon	131473508	131473724	1000	+	.	gene_id "MSTRG.201550"; transcript_id "MSTRG.201550.486"; exon_number "15";
chr9	StringTie	exon	131477744	131477949	1000	+	.	gene_id "MSTRG.201550"; transcript_id "MSTRG.201550.486"; exon_number "16";
chr9	StringTie	exon	131478474	131478619	1000	+	.	gene_id "MSTRG.201550"; transcript_id "MSTRG.201550.486"; exon_number "17";
chr9	StringTie	exon	131479252	131479393	1000	+	.	gene_id "MSTRG.201550"; transcript_id "MSTRG.201550.486"; exon_number "18";
chr9	StringTie	exon	131481726	131481808	1000	+	.	gene_id "MSTRG.201550"; transcript_id "MSTRG.201550.486"; exon_number "19";
chr9	StringTie	exon	131482374	131482562	1000	+	.	gene_id "MSTRG.201550"; transcript_id "MSTRG.201550.486"; exon_number "20";
chr9	StringTie	exon	131482710	131482907	1000	+	.	gene_id "MSTRG.201550"; transcript_id "MSTRG.201550.486"; exon_number "21";
chr9	StringTie	exon	131483359	131483445	1000	+	.	gene_id "MSTRG.201550"; transcript_id "MSTRG.201550.486"; exon_number "22";
chr9	StringTie	exon	131484686	131484790	1000	+	.	gene_id "MSTRG.201550"; transcript_id "MSTRG.201550.486"; exon_number "23";
chr9	StringTie	exon	131484948	131485140	1000	+	.	gene_id "MSTRG.201550"; transcript_id "MSTRG.201550.486"; exon_number "24";
chr9	StringTie	exon	131486085	131486182	1000	+	.	gene_id "MSTRG.201550"; transcript_id "MSTRG.201550.486"; exon_number "25";
chr9	StringTie	exon	131486481	131486541	1000	+	.	gene_id "MSTRG.201550"; transcript_id "MSTRG.201550.486"; exon_number "26";
chr9	StringTie	exon	131487167	131487294	1000	+	.	gene_id "MSTRG.201550"; transcript_id "MSTRG.201550.486"; exon_number "27";
chr9	StringTie	exon	131487856	131488096	1000	+	.	gene_id "MSTRG.201550"; transcript_id "MSTRG.201550.486"; exon_number "28";
chr9	StringTie	exon	131491425	131491580	1000	+	.	gene_id "MSTRG.201550"; transcript_id "MSTRG.201550.486"; exon_number "29";
chr9	StringTie	exon	131492169	131492260	1000	+	.	gene_id "MSTRG.201550"; transcript_id "MSTRG.201550.486"; exon_number "30";
chr9	StringTie	exon	131494405	131494486	1000	+	.	gene_id "MSTRG.201550"; transcript_id "MSTRG.201550.486"; exon_number "31";
chr9	StringTie	exon	131495740	131500472	1000	+	.	gene_id "MSTRG.201550"; transcript_id "MSTRG.201550.486"; exon_number "32";
chr9	StringTie	transcript	131418617	131500197	1000	+	.	gene_id "MSTRG.201550"; transcript_id "MSTRG.201550.487";
chr9	StringTie	exon	131418617	131418713	1000	+	.	gene_id "MSTRG.201550"; transcript_id "MSTRG.201550.487"; exon_number "1";
chr9	StringTie	exon	131430090	131430259	1000	+	.	gene_id "MSTRG.201550"; transcript_id "MSTRG.201550.487"; exon_number "2";
chr9	StringTie	exon	131432617	131432794	1000	+	.	gene_id "MSTRG.201550"; transcript_id "MSTRG.201550.487"; exon_number "3";
chr9	StringTie	exon	131436620	131436722	1000	+	.	gene_id "MSTRG.201550"; transcript_id "MSTRG.201550.487"; exon_number "4";
chr9	StringTie	exon	131438989	131439061	1000	+	.	gene_id "MSTRG.201550"; transcript_id "MSTRG.201550.487"; exon_number "5";
chr9	StringTie	exon	131444185	131444328	1000	+	.	gene_id "MSTRG.201550"; transcript_id "MSTRG.201550.487"; exon_number "6";
chr9	StringTie	exon	131446401	131446642	1000	+	.	gene_id "MSTRG.201550"; transcript_id "MSTRG.201550.487"; exon_number "7";
chr9	StringTie	exon	131447085	131447206	1000	+	.	gene_id "MSTRG.201550"; transcript_id "MSTRG.201550.487"; exon_number "8";
chr9	StringTie	exon	131447662	131447804	1000	+	.	gene_id "MSTRG.201550"; transcript_id "MSTRG.201550.487"; exon_number "9";
chr9	StringTie	exon	131455076	131455166	1000	+	.	gene_id "MSTRG.201550"; transcript_id "MSTRG.201550.487"; exon_number "10";
chr9	StringTie	exon	131459170	131459356	1000	+	.	gene_id "MSTRG.201550"; transcript_id "MSTRG.201550.487"; exon_number "11";
chr9	StringTie	exon	131464763	131465078	1000	+	.	gene_id "MSTRG.201550"; transcript_id "MSTRG.201550.487"; exon_number "12";
chr9	StringTie	exon	131467563	131467753	1000	+	.	gene_id "MSTRG.201550"; transcript_id "MSTRG.201550.487"; exon_number "13";
chr9	StringTie	exon	131470788	131470983	1000	+	.	gene_id "MSTRG.201550"; transcript_id "MSTRG.201550.487"; exon_number "14";
chr9	StringTie	exon	131473508	131473724	1000	+	.	gene_id "MSTRG.201550"; transcript_id "MSTRG.201550.487"; exon_number "15";
chr9	StringTie	exon	131477744	131477949	1000	+	.	gene_id "MSTRG.201550"; transcript_id "MSTRG.201550.487"; exon_number "16";
chr9	StringTie	exon	131478474	131478619	1000	+	.	gene_id "MSTRG.201550"; transcript_id "MSTRG.201550.487"; exon_number "17";
chr9	StringTie	exon	131479252	131479393	1000	+	.	gene_id "MSTRG.201550"; transcript_id "MSTRG.201550.487"; exon_number "18";
chr9	StringTie	exon	131481726	131481808	1000	+	.	gene_id "MSTRG.201550"; transcript_id "MSTRG.201550.487"; exon_number "19";
chr9	StringTie	exon	131482371	131482562	1000	+	.	gene_id "MSTRG.201550"; transcript_id "MSTRG.201550.487"; exon_number "20";
chr9	StringTie	exon	131482710	131482907	1000	+	.	gene_id "MSTRG.201550"; transcript_id "MSTRG.201550.487"; exon_number "21";
chr9	StringTie	exon	131483359	131483445	1000	+	.	gene_id "MSTRG.201550"; transcript_id "MSTRG.201550.487"; exon_number "22";
chr9	StringTie	exon	131484686	131484790	1000	+	.	gene_id "MSTRG.201550"; transcript_id "MSTRG.201550.487"; exon_number "23";
chr9	StringTie	exon	131484948	131485140	1000	+	.	gene_id "MSTRG.201550"; transcript_id "MSTRG.201550.487"; exon_number "24";
chr9	StringTie	exon	131486085	131486182	1000	+	.	gene_id "MSTRG.201550"; transcript_id "MSTRG.201550.487"; exon_number "25";
chr9	StringTie	exon	131487167	131487294	1000	+	.	gene_id "MSTRG.201550"; transcript_id "MSTRG.201550.487"; exon_number "26";
chr9	StringTie	exon	131487856	131488096	1000	+	.	gene_id "MSTRG.201550"; transcript_id "MSTRG.201550.487"; exon_number "27";
chr9	StringTie	exon	131491425	131491580	1000	+	.	gene_id "MSTRG.201550"; transcript_id "MSTRG.201550.487"; exon_number "28";
chr9	StringTie	exon	131492169	131492260	1000	+	.	gene_id "MSTRG.201550"; transcript_id "MSTRG.201550.487"; exon_number "29";
chr9	StringTie	exon	131495740	131500197	1000	+	.	gene_id "MSTRG.201550"; transcript_id "MSTRG.201550.487"; exon_number "30";
chr9	StringTie	transcript	131418617	131500618	1000	+	.	gene_id "MSTRG.201550"; transcript_id "MSTRG.201550.488";
chr9	StringTie	exon	131418617	131418713	1000	+	.	gene_id "MSTRG.201550"; transcript_id "MSTRG.201550.488"; exon_number "1";
chr9	StringTie	exon	131430094	131430259	1000	+	.	gene_id "MSTRG.201550"; transcript_id "MSTRG.201550.488"; exon_number "2";
chr9	StringTie	exon	131432617	131432794	1000	+	.	gene_id "MSTRG.201550"; transcript_id "MSTRG.201550.488"; exon_number "3";
chr9	StringTie	exon	131436620	131436722	1000	+	.	gene_id "MSTRG.201550"; transcript_id "MSTRG.201550.488"; exon_number "4";
chr9	StringTie	exon	131438989	131439061	1000	+	.	gene_id "MSTRG.201550"; transcript_id "MSTRG.201550.488"; exon_number "5";
chr9	StringTie	exon	131444185	131444328	1000	+	.	gene_id "MSTRG.201550"; transcript_id "MSTRG.201550.488"; exon_number "6";
chr9	StringTie	exon	131446401	131446642	1000	+	.	gene_id "MSTRG.201550"; transcript_id "MSTRG.201550.488"; exon_number "7";
chr9	StringTie	exon	131447085	131447206	1000	+	.	gene_id "MSTRG.201550"; transcript_id "MSTRG.201550.488"; exon_number "8";
chr9	StringTie	exon	131447662	131447804	1000	+	.	gene_id "MSTRG.201550"; transcript_id "MSTRG.201550.488"; exon_number "9";
chr9	StringTie	exon	131455076	131455166	1000	+	.	gene_id "MSTRG.201550"; transcript_id "MSTRG.201550.488"; exon_number "10";
chr9	StringTie	exon	131459170	131459356	1000	+	.	gene_id "MSTRG.201550"; transcript_id "MSTRG.201550.488"; exon_number "11";
chr9	StringTie	exon	131464766	131465078	1000	+	.	gene_id "MSTRG.201550"; transcript_id "MSTRG.201550.488"; exon_number "12";
chr9	StringTie	exon	131467563	131467753	1000	+	.	gene_id "MSTRG.201550"; transcript_id "MSTRG.201550.488"; exon_number "13";
chr9	StringTie	exon	131470788	131470983	1000	+	.	gene_id "MSTRG.201550"; transcript_id "MSTRG.201550.488"; exon_number "14";
chr9	StringTie	exon	131473508	131473724	1000	+	.	gene_id "MSTRG.201550"; transcript_id "MSTRG.201550.488"; exon_number "15";
chr9	StringTie	exon	131477744	131477949	1000	+	.	gene_id "MSTRG.201550"; transcript_id "MSTRG.201550.488"; exon_number "16";
chr9	StringTie	exon	131478474	131478619	1000	+	.	gene_id "MSTRG.201550"; transcript_id "MSTRG.201550.488"; exon_number "17";
chr9	StringTie	exon	131479252	131479393	1000	+	.	gene_id "MSTRG.201550"; transcript_id "MSTRG.201550.488"; exon_number "18";
chr9	StringTie	exon	131481726	131481808	1000	+	.	gene_id "MSTRG.201550"; transcript_id "MSTRG.201550.488"; exon_number "19";
chr9	StringTie	exon	131482374	131482562	1000	+	.	gene_id "MSTRG.201550"; transcript_id "MSTRG.201550.488"; exon_number "20";
chr9	StringTie	exon	131482710	131482907	1000	+	.	gene_id "MSTRG.201550"; transcript_id "MSTRG.201550.488"; exon_number "21";
chr9	StringTie	exon	131483359	131483445	1000	+	.	gene_id "MSTRG.201550"; transcript_id "MSTRG.201550.488"; exon_number "22";
chr9	StringTie	exon	131484686	131484790	1000	+	.	gene_id "MSTRG.201550"; transcript_id "MSTRG.201550.488"; exon_number "23";
chr9	StringTie	exon	131484948	131485140	1000	+	.	gene_id "MSTRG.201550"; transcript_id "MSTRG.201550.488"; exon_number "24";
chr9	StringTie	exon	131486085	131486182	1000	+	.	gene_id "MSTRG.201550"; transcript_id "MSTRG.201550.488"; exon_number "25";
chr9	StringTie	exon	131487167	131487294	1000	+	.	gene_id "MSTRG.201550"; transcript_id "MSTRG.201550.488"; exon_number "26";
chr9	StringTie	exon	131487856	131488096	1000	+	.	gene_id "MSTRG.201550"; transcript_id "MSTRG.201550.488"; exon_number "27";
chr9	StringTie	exon	131491422	131491580	1000	+	.	gene_id "MSTRG.201550"; transcript_id "MSTRG.201550.488"; exon_number "28";
chr9	StringTie	exon	131492169	131492260	1000	+	.	gene_id "MSTRG.201550"; transcript_id "MSTRG.201550.488"; exon_number "29";
chr9	StringTie	exon	131494405	131494486	1000	+	.	gene_id "MSTRG.201550"; transcript_id "MSTRG.201550.488"; exon_number "30";
chr9	StringTie	exon	131495740	131500618	1000	+	.	gene_id "MSTRG.201550"; transcript_id "MSTRG.201550.488"; exon_number "31";
chr9	StringTie	transcript	131418618	131500197	1000	+	.	gene_id "MSTRG.201550"; transcript_id "MSTRG.201550.489";
chr9	StringTie	exon	131418618	131418713	1000	+	.	gene_id "MSTRG.201550"; transcript_id "MSTRG.201550.489"; exon_number "1";
chr9	StringTie	exon	131430094	131430259	1000	+	.	gene_id "MSTRG.201550"; transcript_id "MSTRG.201550.489"; exon_number "2";
chr9	StringTie	exon	131432617	131432794	1000	+	.	gene_id "MSTRG.201550"; transcript_id "MSTRG.201550.489"; exon_number "3";
chr9	StringTie	exon	131436626	131436722	1000	+	.	gene_id "MSTRG.201550"; transcript_id "MSTRG.201550.489"; exon_number "4";
chr9	StringTie	exon	131438989	131439061	1000	+	.	gene_id "MSTRG.201550"; transcript_id "MSTRG.201550.489"; exon_number "5";
chr9	StringTie	exon	131444185	131444328	1000	+	.	gene_id "MSTRG.201550"; transcript_id "MSTRG.201550.489"; exon_number "6";
chr9	StringTie	exon	131446401	131446642	1000	+	.	gene_id "MSTRG.201550"; transcript_id "MSTRG.201550.489"; exon_number "7";
chr9	StringTie	exon	131447085	131447206	1000	+	.	gene_id "MSTRG.201550"; transcript_id "MSTRG.201550.489"; exon_number "8";
chr9	StringTie	exon	131447662	131447804	1000	+	.	gene_id "MSTRG.201550"; transcript_id "MSTRG.201550.489"; exon_number "9";
chr9	StringTie	exon	131455076	131455166	1000	+	.	gene_id "MSTRG.201550"; transcript_id "MSTRG.201550.489"; exon_number "10";
chr9	StringTie	exon	131459164	131459356	1000	+	.	gene_id "MSTRG.201550"; transcript_id "MSTRG.201550.489"; exon_number "11";
chr9	StringTie	exon	131464766	131465078	1000	+	.	gene_id "MSTRG.201550"; transcript_id "MSTRG.201550.489"; exon_number "12";
chr9	StringTie	exon	131467563	131467753	1000	+	.	gene_id "MSTRG.201550"; transcript_id "MSTRG.201550.489"; exon_number "13";
chr9	StringTie	exon	131470788	131470983	1000	+	.	gene_id "MSTRG.201550"; transcript_id "MSTRG.201550.489"; exon_number "14";
chr9	StringTie	exon	131473508	131473724	1000	+	.	gene_id "MSTRG.201550"; transcript_id "MSTRG.201550.489"; exon_number "15";
chr9	StringTie	exon	131474454	131476535	1000	+	.	gene_id "MSTRG.201550"; transcript_id "MSTRG.201550.489"; exon_number "16";
chr9	StringTie	exon	131477744	131477949	1000	+	.	gene_id "MSTRG.201550"; transcript_id "MSTRG.201550.489"; exon_number "17";
chr9	StringTie	exon	131478474	131478619	1000	+	.	gene_id "MSTRG.201550"; transcript_id "MSTRG.201550.489"; exon_number "18";
chr9	StringTie	exon	131479252	131479393	1000	+	.	gene_id "MSTRG.201550"; transcript_id "MSTRG.201550.489"; exon_number "19";
chr9	StringTie	exon	131481726	131481808	1000	+	.	gene_id "MSTRG.201550"; transcript_id "MSTRG.201550.489"; exon_number "20";
chr9	StringTie	exon	131482374	131482562	1000	+	.	gene_id "MSTRG.201550"; transcript_id "MSTRG.201550.489"; exon_number "21";
chr9	StringTie	exon	131482710	131482907	1000	+	.	gene_id "MSTRG.201550"; transcript_id "MSTRG.201550.489"; exon_number "22";
chr9	StringTie	exon	131483359	131483445	1000	+	.	gene_id "MSTRG.201550"; transcript_id "MSTRG.201550.489"; exon_number "23";
chr9	StringTie	exon	131484686	131484790	1000	+	.	gene_id "MSTRG.201550"; transcript_id "MSTRG.201550.489"; exon_number "24";
chr9	StringTie	exon	131484948	131485140	1000	+	.	gene_id "MSTRG.201550"; transcript_id "MSTRG.201550.489"; exon_number "25";
chr9	StringTie	exon	131486085	131486182	1000	+	.	gene_id "MSTRG.201550"; transcript_id "MSTRG.201550.489"; exon_number "26";
chr9	StringTie	exon	131487167	131487294	1000	+	.	gene_id "MSTRG.201550"; transcript_id "MSTRG.201550.489"; exon_number "27";
chr9	StringTie	exon	131487856	131488096	1000	+	.	gene_id "MSTRG.201550"; transcript_id "MSTRG.201550.489"; exon_number "28";
chr9	StringTie	exon	131491425	131491580	1000	+	.	gene_id "MSTRG.201550"; transcript_id "MSTRG.201550.489"; exon_number "29";
chr9	StringTie	exon	131492169	131492260	1000	+	.	gene_id "MSTRG.201550"; transcript_id "MSTRG.201550.489"; exon_number "30";
chr9	StringTie	exon	131495740	131500197	1000	+	.	gene_id "MSTRG.201550"; transcript_id "MSTRG.201550.489"; exon_number "31";
chr9	StringTie	transcript	131394003	131500213	1000	+	.	gene_id "MSTRG.201550"; transcript_id "MSTRG.201550.49";
chr9	StringTie	exon	131394003	131394263	1000	+	.	gene_id "MSTRG.201550"; transcript_id "MSTRG.201550.49"; exon_number "1";
chr9	StringTie	exon	131417913	131418246	1000	+	.	gene_id "MSTRG.201550"; transcript_id "MSTRG.201550.49"; exon_number "2";
chr9	StringTie	exon	131430090	131430259	1000	+	.	gene_id "MSTRG.201550"; transcript_id "MSTRG.201550.49"; exon_number "3";
chr9	StringTie	exon	131432617	131432794	1000	+	.	gene_id "MSTRG.201550"; transcript_id "MSTRG.201550.49"; exon_number "4";
chr9	StringTie	exon	131436620	131436722	1000	+	.	gene_id "MSTRG.201550"; transcript_id "MSTRG.201550.49"; exon_number "5";
chr9	StringTie	exon	131438989	131439061	1000	+	.	gene_id "MSTRG.201550"; transcript_id "MSTRG.201550.49"; exon_number "6";
chr9	StringTie	exon	131444185	131444328	1000	+	.	gene_id "MSTRG.201550"; transcript_id "MSTRG.201550.49"; exon_number "7";
chr9	StringTie	exon	131446401	131446642	1000	+	.	gene_id "MSTRG.201550"; transcript_id "MSTRG.201550.49"; exon_number "8";
chr9	StringTie	exon	131447085	131447206	1000	+	.	gene_id "MSTRG.201550"; transcript_id "MSTRG.201550.49"; exon_number "9";
chr9	StringTie	exon	131447662	131447804	1000	+	.	gene_id "MSTRG.201550"; transcript_id "MSTRG.201550.49"; exon_number "10";
chr9	StringTie	exon	131455076	131455166	1000	+	.	gene_id "MSTRG.201550"; transcript_id "MSTRG.201550.49"; exon_number "11";
chr9	StringTie	exon	131459164	131459356	1000	+	.	gene_id "MSTRG.201550"; transcript_id "MSTRG.201550.49"; exon_number "12";
chr9	StringTie	exon	131464763	131465078	1000	+	.	gene_id "MSTRG.201550"; transcript_id "MSTRG.201550.49"; exon_number "13";
chr9	StringTie	exon	131467563	131467753	1000	+	.	gene_id "MSTRG.201550"; transcript_id "MSTRG.201550.49"; exon_number "14";
chr9	StringTie	exon	131470788	131470983	1000	+	.	gene_id "MSTRG.201550"; transcript_id "MSTRG.201550.49"; exon_number "15";
chr9	StringTie	exon	131473508	131473724	1000	+	.	gene_id "MSTRG.201550"; transcript_id "MSTRG.201550.49"; exon_number "16";
chr9	StringTie	exon	131474454	131476535	1000	+	.	gene_id "MSTRG.201550"; transcript_id "MSTRG.201550.49"; exon_number "17";
chr9	StringTie	exon	131477744	131477949	1000	+	.	gene_id "MSTRG.201550"; transcript_id "MSTRG.201550.49"; exon_number "18";
chr9	StringTie	exon	131478474	131478619	1000	+	.	gene_id "MSTRG.201550"; transcript_id "MSTRG.201550.49"; exon_number "19";
chr9	StringTie	exon	131479252	131479393	1000	+	.	gene_id "MSTRG.201550"; transcript_id "MSTRG.201550.49"; exon_number "20";
chr9	StringTie	exon	131481726	131481808	1000	+	.	gene_id "MSTRG.201550"; transcript_id "MSTRG.201550.49"; exon_number "21";
chr9	StringTie	exon	131482374	131482562	1000	+	.	gene_id "MSTRG.201550"; transcript_id "MSTRG.201550.49"; exon_number "22";
chr9	StringTie	exon	131482710	131482907	1000	+	.	gene_id "MSTRG.201550"; transcript_id "MSTRG.201550.49"; exon_number "23";
chr9	StringTie	exon	131483359	131483445	1000	+	.	gene_id "MSTRG.201550"; transcript_id "MSTRG.201550.49"; exon_number "24";
chr9	StringTie	exon	131484686	131484790	1000	+	.	gene_id "MSTRG.201550"; transcript_id "MSTRG.201550.49"; exon_number "25";
chr9	StringTie	exon	131484948	131485140	1000	+	.	gene_id "MSTRG.201550"; transcript_id "MSTRG.201550.49"; exon_number "26";
chr9	StringTie	exon	131486085	131486182	1000	+	.	gene_id "MSTRG.201550"; transcript_id "MSTRG.201550.49"; exon_number "27";
chr9	StringTie	exon	131487167	131487294	1000	+	.	gene_id "MSTRG.201550"; transcript_id "MSTRG.201550.49"; exon_number "28";
chr9	StringTie	exon	131487856	131488096	1000	+	.	gene_id "MSTRG.201550"; transcript_id "MSTRG.201550.49"; exon_number "29";
chr9	StringTie	exon	131491425	131491580	1000	+	.	gene_id "MSTRG.201550"; transcript_id "MSTRG.201550.49"; exon_number "30";
chr9	StringTie	exon	131492169	131492260	1000	+	.	gene_id "MSTRG.201550"; transcript_id "MSTRG.201550.49"; exon_number "31";
chr9	StringTie	exon	131495740	131500213	1000	+	.	gene_id "MSTRG.201550"; transcript_id "MSTRG.201550.49"; exon_number "32";
chr9	StringTie	transcript	131418618	131500255	1000	+	.	gene_id "MSTRG.201550"; transcript_id "MSTRG.201550.490";
chr9	StringTie	exon	131418618	131418713	1000	+	.	gene_id "MSTRG.201550"; transcript_id "MSTRG.201550.490"; exon_number "1";
chr9	StringTie	exon	131430094	131430259	1000	+	.	gene_id "MSTRG.201550"; transcript_id "MSTRG.201550.490"; exon_number "2";
chr9	StringTie	exon	131432617	131432794	1000	+	.	gene_id "MSTRG.201550"; transcript_id "MSTRG.201550.490"; exon_number "3";
chr9	StringTie	exon	131436620	131436722	1000	+	.	gene_id "MSTRG.201550"; transcript_id "MSTRG.201550.490"; exon_number "4";
chr9	StringTie	exon	131438989	131439061	1000	+	.	gene_id "MSTRG.201550"; transcript_id "MSTRG.201550.490"; exon_number "5";
chr9	StringTie	exon	131444185	131444328	1000	+	.	gene_id "MSTRG.201550"; transcript_id "MSTRG.201550.490"; exon_number "6";
chr9	StringTie	exon	131446401	131446642	1000	+	.	gene_id "MSTRG.201550"; transcript_id "MSTRG.201550.490"; exon_number "7";
chr9	StringTie	exon	131447085	131447206	1000	+	.	gene_id "MSTRG.201550"; transcript_id "MSTRG.201550.490"; exon_number "8";
chr9	StringTie	exon	131447662	131447804	1000	+	.	gene_id "MSTRG.201550"; transcript_id "MSTRG.201550.490"; exon_number "9";
chr9	StringTie	exon	131455076	131455166	1000	+	.	gene_id "MSTRG.201550"; transcript_id "MSTRG.201550.490"; exon_number "10";
chr9	StringTie	exon	131459170	131459356	1000	+	.	gene_id "MSTRG.201550"; transcript_id "MSTRG.201550.490"; exon_number "11";
chr9	StringTie	exon	131464766	131465078	1000	+	.	gene_id "MSTRG.201550"; transcript_id "MSTRG.201550.490"; exon_number "12";
chr9	StringTie	exon	131467563	131467753	1000	+	.	gene_id "MSTRG.201550"; transcript_id "MSTRG.201550.490"; exon_number "13";
chr9	StringTie	exon	131470788	131470983	1000	+	.	gene_id "MSTRG.201550"; transcript_id "MSTRG.201550.490"; exon_number "14";
chr9	StringTie	exon	131473508	131473724	1000	+	.	gene_id "MSTRG.201550"; transcript_id "MSTRG.201550.490"; exon_number "15";
chr9	StringTie	exon	131477744	131477949	1000	+	.	gene_id "MSTRG.201550"; transcript_id "MSTRG.201550.490"; exon_number "16";
chr9	StringTie	exon	131478474	131478619	1000	+	.	gene_id "MSTRG.201550"; transcript_id "MSTRG.201550.490"; exon_number "17";
chr9	StringTie	exon	131479252	131479393	1000	+	.	gene_id "MSTRG.201550"; transcript_id "MSTRG.201550.490"; exon_number "18";
chr9	StringTie	exon	131481726	131481808	1000	+	.	gene_id "MSTRG.201550"; transcript_id "MSTRG.201550.490"; exon_number "19";
chr9	StringTie	exon	131482374	131482562	1000	+	.	gene_id "MSTRG.201550"; transcript_id "MSTRG.201550.490"; exon_number "20";
chr9	StringTie	exon	131482710	131482907	1000	+	.	gene_id "MSTRG.201550"; transcript_id "MSTRG.201550.490"; exon_number "21";
chr9	StringTie	exon	131483359	131483445	1000	+	.	gene_id "MSTRG.201550"; transcript_id "MSTRG.201550.490"; exon_number "22";
chr9	StringTie	exon	131484686	131484790	1000	+	.	gene_id "MSTRG.201550"; transcript_id "MSTRG.201550.490"; exon_number "23";
chr9	StringTie	exon	131484948	131485140	1000	+	.	gene_id "MSTRG.201550"; transcript_id "MSTRG.201550.490"; exon_number "24";
chr9	StringTie	exon	131486085	131486182	1000	+	.	gene_id "MSTRG.201550"; transcript_id "MSTRG.201550.490"; exon_number "25";
chr9	StringTie	exon	131487215	131487294	1000	+	.	gene_id "MSTRG.201550"; transcript_id "MSTRG.201550.490"; exon_number "26";
chr9	StringTie	exon	131487856	131488096	1000	+	.	gene_id "MSTRG.201550"; transcript_id "MSTRG.201550.490"; exon_number "27";
chr9	StringTie	exon	131491422	131491580	1000	+	.	gene_id "MSTRG.201550"; transcript_id "MSTRG.201550.490"; exon_number "28";
chr9	StringTie	exon	131492169	131492260	1000	+	.	gene_id "MSTRG.201550"; transcript_id "MSTRG.201550.490"; exon_number "29";
chr9	StringTie	exon	131494405	131494486	1000	+	.	gene_id "MSTRG.201550"; transcript_id "MSTRG.201550.490"; exon_number "30";
chr9	StringTie	exon	131495740	131500255	1000	+	.	gene_id "MSTRG.201550"; transcript_id "MSTRG.201550.490"; exon_number "31";
chr9	StringTie	transcript	131418618	131500197	1000	+	.	gene_id "MSTRG.201550"; transcript_id "MSTRG.201550.491";
chr9	StringTie	exon	131418618	131418713	1000	+	.	gene_id "MSTRG.201550"; transcript_id "MSTRG.201550.491"; exon_number "1";
chr9	StringTie	exon	131430090	131430259	1000	+	.	gene_id "MSTRG.201550"; transcript_id "MSTRG.201550.491"; exon_number "2";
chr9	StringTie	exon	131432617	131432794	1000	+	.	gene_id "MSTRG.201550"; transcript_id "MSTRG.201550.491"; exon_number "3";
chr9	StringTie	exon	131436620	131436722	1000	+	.	gene_id "MSTRG.201550"; transcript_id "MSTRG.201550.491"; exon_number "4";
chr9	StringTie	exon	131438989	131439061	1000	+	.	gene_id "MSTRG.201550"; transcript_id "MSTRG.201550.491"; exon_number "5";
chr9	StringTie	exon	131444185	131444328	1000	+	.	gene_id "MSTRG.201550"; transcript_id "MSTRG.201550.491"; exon_number "6";
chr9	StringTie	exon	131446401	131446642	1000	+	.	gene_id "MSTRG.201550"; transcript_id "MSTRG.201550.491"; exon_number "7";
chr9	StringTie	exon	131447085	131447206	1000	+	.	gene_id "MSTRG.201550"; transcript_id "MSTRG.201550.491"; exon_number "8";
chr9	StringTie	exon	131447662	131447804	1000	+	.	gene_id "MSTRG.201550"; transcript_id "MSTRG.201550.491"; exon_number "9";
chr9	StringTie	exon	131455076	131455166	1000	+	.	gene_id "MSTRG.201550"; transcript_id "MSTRG.201550.491"; exon_number "10";
chr9	StringTie	exon	131459170	131459356	1000	+	.	gene_id "MSTRG.201550"; transcript_id "MSTRG.201550.491"; exon_number "11";
chr9	StringTie	exon	131464763	131465078	1000	+	.	gene_id "MSTRG.201550"; transcript_id "MSTRG.201550.491"; exon_number "12";
chr9	StringTie	exon	131467563	131467753	1000	+	.	gene_id "MSTRG.201550"; transcript_id "MSTRG.201550.491"; exon_number "13";
chr9	StringTie	exon	131470788	131470983	1000	+	.	gene_id "MSTRG.201550"; transcript_id "MSTRG.201550.491"; exon_number "14";
chr9	StringTie	exon	131473508	131473724	1000	+	.	gene_id "MSTRG.201550"; transcript_id "MSTRG.201550.491"; exon_number "15";
chr9	StringTie	exon	131477744	131477949	1000	+	.	gene_id "MSTRG.201550"; transcript_id "MSTRG.201550.491"; exon_number "16";
chr9	StringTie	exon	131478474	131478619	1000	+	.	gene_id "MSTRG.201550"; transcript_id "MSTRG.201550.491"; exon_number "17";
chr9	StringTie	exon	131479252	131479393	1000	+	.	gene_id "MSTRG.201550"; transcript_id "MSTRG.201550.491"; exon_number "18";
chr9	StringTie	exon	131481726	131481808	1000	+	.	gene_id "MSTRG.201550"; transcript_id "MSTRG.201550.491"; exon_number "19";
chr9	StringTie	exon	131482371	131482562	1000	+	.	gene_id "MSTRG.201550"; transcript_id "MSTRG.201550.491"; exon_number "20";
chr9	StringTie	exon	131482710	131482907	1000	+	.	gene_id "MSTRG.201550"; transcript_id "MSTRG.201550.491"; exon_number "21";
chr9	StringTie	exon	131483359	131483445	1000	+	.	gene_id "MSTRG.201550"; transcript_id "MSTRG.201550.491"; exon_number "22";
chr9	StringTie	exon	131484686	131484790	1000	+	.	gene_id "MSTRG.201550"; transcript_id "MSTRG.201550.491"; exon_number "23";
chr9	StringTie	exon	131484948	131485140	1000	+	.	gene_id "MSTRG.201550"; transcript_id "MSTRG.201550.491"; exon_number "24";
chr9	StringTie	exon	131486089	131486182	1000	+	.	gene_id "MSTRG.201550"; transcript_id "MSTRG.201550.491"; exon_number "25";
chr9	StringTie	exon	131487167	131487294	1000	+	.	gene_id "MSTRG.201550"; transcript_id "MSTRG.201550.491"; exon_number "26";
chr9	StringTie	exon	131487856	131488096	1000	+	.	gene_id "MSTRG.201550"; transcript_id "MSTRG.201550.491"; exon_number "27";
chr9	StringTie	exon	131491425	131491580	1000	+	.	gene_id "MSTRG.201550"; transcript_id "MSTRG.201550.491"; exon_number "28";
chr9	StringTie	exon	131492169	131492260	1000	+	.	gene_id "MSTRG.201550"; transcript_id "MSTRG.201550.491"; exon_number "29";
chr9	StringTie	exon	131494405	131494486	1000	+	.	gene_id "MSTRG.201550"; transcript_id "MSTRG.201550.491"; exon_number "30";
chr9	StringTie	exon	131495740	131500197	1000	+	.	gene_id "MSTRG.201550"; transcript_id "MSTRG.201550.491"; exon_number "31";
chr9	StringTie	transcript	131418618	131500270	1000	+	.	gene_id "MSTRG.201550"; transcript_id "MSTRG.201550.492";
chr9	StringTie	exon	131418618	131418713	1000	+	.	gene_id "MSTRG.201550"; transcript_id "MSTRG.201550.492"; exon_number "1";
chr9	StringTie	exon	131430094	131430259	1000	+	.	gene_id "MSTRG.201550"; transcript_id "MSTRG.201550.492"; exon_number "2";
chr9	StringTie	exon	131432617	131432794	1000	+	.	gene_id "MSTRG.201550"; transcript_id "MSTRG.201550.492"; exon_number "3";
chr9	StringTie	exon	131436620	131436722	1000	+	.	gene_id "MSTRG.201550"; transcript_id "MSTRG.201550.492"; exon_number "4";
chr9	StringTie	exon	131438989	131439061	1000	+	.	gene_id "MSTRG.201550"; transcript_id "MSTRG.201550.492"; exon_number "5";
chr9	StringTie	exon	131444185	131444328	1000	+	.	gene_id "MSTRG.201550"; transcript_id "MSTRG.201550.492"; exon_number "6";
chr9	StringTie	exon	131446401	131446642	1000	+	.	gene_id "MSTRG.201550"; transcript_id "MSTRG.201550.492"; exon_number "7";
chr9	StringTie	exon	131447085	131447206	1000	+	.	gene_id "MSTRG.201550"; transcript_id "MSTRG.201550.492"; exon_number "8";
chr9	StringTie	exon	131447662	131447804	1000	+	.	gene_id "MSTRG.201550"; transcript_id "MSTRG.201550.492"; exon_number "9";
chr9	StringTie	exon	131455076	131455166	1000	+	.	gene_id "MSTRG.201550"; transcript_id "MSTRG.201550.492"; exon_number "10";
chr9	StringTie	exon	131459164	131459356	1000	+	.	gene_id "MSTRG.201550"; transcript_id "MSTRG.201550.492"; exon_number "11";
chr9	StringTie	exon	131464766	131465078	1000	+	.	gene_id "MSTRG.201550"; transcript_id "MSTRG.201550.492"; exon_number "12";
chr9	StringTie	exon	131467563	131467753	1000	+	.	gene_id "MSTRG.201550"; transcript_id "MSTRG.201550.492"; exon_number "13";
chr9	StringTie	exon	131470788	131470983	1000	+	.	gene_id "MSTRG.201550"; transcript_id "MSTRG.201550.492"; exon_number "14";
chr9	StringTie	exon	131473508	131473724	1000	+	.	gene_id "MSTRG.201550"; transcript_id "MSTRG.201550.492"; exon_number "15";
chr9	StringTie	exon	131474454	131476535	1000	+	.	gene_id "MSTRG.201550"; transcript_id "MSTRG.201550.492"; exon_number "16";
chr9	StringTie	exon	131477744	131477949	1000	+	.	gene_id "MSTRG.201550"; transcript_id "MSTRG.201550.492"; exon_number "17";
chr9	StringTie	exon	131478474	131478619	1000	+	.	gene_id "MSTRG.201550"; transcript_id "MSTRG.201550.492"; exon_number "18";
chr9	StringTie	exon	131479252	131479393	1000	+	.	gene_id "MSTRG.201550"; transcript_id "MSTRG.201550.492"; exon_number "19";
chr9	StringTie	exon	131481726	131481808	1000	+	.	gene_id "MSTRG.201550"; transcript_id "MSTRG.201550.492"; exon_number "20";
chr9	StringTie	exon	131482374	131482562	1000	+	.	gene_id "MSTRG.201550"; transcript_id "MSTRG.201550.492"; exon_number "21";
chr9	StringTie	exon	131482710	131482907	1000	+	.	gene_id "MSTRG.201550"; transcript_id "MSTRG.201550.492"; exon_number "22";
chr9	StringTie	exon	131483359	131483445	1000	+	.	gene_id "MSTRG.201550"; transcript_id "MSTRG.201550.492"; exon_number "23";
chr9	StringTie	exon	131484686	131484790	1000	+	.	gene_id "MSTRG.201550"; transcript_id "MSTRG.201550.492"; exon_number "24";
chr9	StringTie	exon	131484948	131485140	1000	+	.	gene_id "MSTRG.201550"; transcript_id "MSTRG.201550.492"; exon_number "25";
chr9	StringTie	exon	131486089	131486182	1000	+	.	gene_id "MSTRG.201550"; transcript_id "MSTRG.201550.492"; exon_number "26";
chr9	StringTie	exon	131487167	131487294	1000	+	.	gene_id "MSTRG.201550"; transcript_id "MSTRG.201550.492"; exon_number "27";
chr9	StringTie	exon	131487856	131488096	1000	+	.	gene_id "MSTRG.201550"; transcript_id "MSTRG.201550.492"; exon_number "28";
chr9	StringTie	exon	131491425	131491580	1000	+	.	gene_id "MSTRG.201550"; transcript_id "MSTRG.201550.492"; exon_number "29";
chr9	StringTie	exon	131492169	131492260	1000	+	.	gene_id "MSTRG.201550"; transcript_id "MSTRG.201550.492"; exon_number "30";
chr9	StringTie	exon	131495740	131500270	1000	+	.	gene_id "MSTRG.201550"; transcript_id "MSTRG.201550.492"; exon_number "31";
chr9	StringTie	transcript	131418620	131500402	1000	+	.	gene_id "MSTRG.201550"; transcript_id "MSTRG.201550.493";
chr9	StringTie	exon	131418620	131418713	1000	+	.	gene_id "MSTRG.201550"; transcript_id "MSTRG.201550.493"; exon_number "1";
chr9	StringTie	exon	131430094	131430259	1000	+	.	gene_id "MSTRG.201550"; transcript_id "MSTRG.201550.493"; exon_number "2";
chr9	StringTie	exon	131432617	131432794	1000	+	.	gene_id "MSTRG.201550"; transcript_id "MSTRG.201550.493"; exon_number "3";
chr9	StringTie	exon	131436620	131436722	1000	+	.	gene_id "MSTRG.201550"; transcript_id "MSTRG.201550.493"; exon_number "4";
chr9	StringTie	exon	131438989	131439061	1000	+	.	gene_id "MSTRG.201550"; transcript_id "MSTRG.201550.493"; exon_number "5";
chr9	StringTie	exon	131444185	131444328	1000	+	.	gene_id "MSTRG.201550"; transcript_id "MSTRG.201550.493"; exon_number "6";
chr9	StringTie	exon	131446401	131446642	1000	+	.	gene_id "MSTRG.201550"; transcript_id "MSTRG.201550.493"; exon_number "7";
chr9	StringTie	exon	131447085	131447206	1000	+	.	gene_id "MSTRG.201550"; transcript_id "MSTRG.201550.493"; exon_number "8";
chr9	StringTie	exon	131447662	131447804	1000	+	.	gene_id "MSTRG.201550"; transcript_id "MSTRG.201550.493"; exon_number "9";
chr9	StringTie	exon	131455076	131455166	1000	+	.	gene_id "MSTRG.201550"; transcript_id "MSTRG.201550.493"; exon_number "10";
chr9	StringTie	exon	131459164	131459356	1000	+	.	gene_id "MSTRG.201550"; transcript_id "MSTRG.201550.493"; exon_number "11";
chr9	StringTie	exon	131464766	131465078	1000	+	.	gene_id "MSTRG.201550"; transcript_id "MSTRG.201550.493"; exon_number "12";
chr9	StringTie	exon	131467563	131467753	1000	+	.	gene_id "MSTRG.201550"; transcript_id "MSTRG.201550.493"; exon_number "13";
chr9	StringTie	exon	131470788	131470983	1000	+	.	gene_id "MSTRG.201550"; transcript_id "MSTRG.201550.493"; exon_number "14";
chr9	StringTie	exon	131473508	131473724	1000	+	.	gene_id "MSTRG.201550"; transcript_id "MSTRG.201550.493"; exon_number "15";
chr9	StringTie	exon	131477744	131477949	1000	+	.	gene_id "MSTRG.201550"; transcript_id "MSTRG.201550.493"; exon_number "16";
chr9	StringTie	exon	131478474	131478619	1000	+	.	gene_id "MSTRG.201550"; transcript_id "MSTRG.201550.493"; exon_number "17";
chr9	StringTie	exon	131479252	131479393	1000	+	.	gene_id "MSTRG.201550"; transcript_id "MSTRG.201550.493"; exon_number "18";
chr9	StringTie	exon	131481726	131481808	1000	+	.	gene_id "MSTRG.201550"; transcript_id "MSTRG.201550.493"; exon_number "19";
chr9	StringTie	exon	131482374	131482562	1000	+	.	gene_id "MSTRG.201550"; transcript_id "MSTRG.201550.493"; exon_number "20";
chr9	StringTie	exon	131482710	131482907	1000	+	.	gene_id "MSTRG.201550"; transcript_id "MSTRG.201550.493"; exon_number "21";
chr9	StringTie	exon	131483359	131483445	1000	+	.	gene_id "MSTRG.201550"; transcript_id "MSTRG.201550.493"; exon_number "22";
chr9	StringTie	exon	131484686	131484790	1000	+	.	gene_id "MSTRG.201550"; transcript_id "MSTRG.201550.493"; exon_number "23";
chr9	StringTie	exon	131484948	131485140	1000	+	.	gene_id "MSTRG.201550"; transcript_id "MSTRG.201550.493"; exon_number "24";
chr9	StringTie	exon	131486085	131486182	1000	+	.	gene_id "MSTRG.201550"; transcript_id "MSTRG.201550.493"; exon_number "25";
chr9	StringTie	exon	131487167	131487294	1000	+	.	gene_id "MSTRG.201550"; transcript_id "MSTRG.201550.493"; exon_number "26";
chr9	StringTie	exon	131487856	131488096	1000	+	.	gene_id "MSTRG.201550"; transcript_id "MSTRG.201550.493"; exon_number "27";
chr9	StringTie	exon	131491422	131491580	1000	+	.	gene_id "MSTRG.201550"; transcript_id "MSTRG.201550.493"; exon_number "28";
chr9	StringTie	exon	131492169	131492260	1000	+	.	gene_id "MSTRG.201550"; transcript_id "MSTRG.201550.493"; exon_number "29";
chr9	StringTie	exon	131495740	131500402	1000	+	.	gene_id "MSTRG.201550"; transcript_id "MSTRG.201550.493"; exon_number "30";
chr9	StringTie	transcript	131418620	131500610	1000	+	.	gene_id "MSTRG.201550"; transcript_id "MSTRG.201550.494";
chr9	StringTie	exon	131418620	131418713	1000	+	.	gene_id "MSTRG.201550"; transcript_id "MSTRG.201550.494"; exon_number "1";
chr9	StringTie	exon	131430090	131430259	1000	+	.	gene_id "MSTRG.201550"; transcript_id "MSTRG.201550.494"; exon_number "2";
chr9	StringTie	exon	131432617	131432794	1000	+	.	gene_id "MSTRG.201550"; transcript_id "MSTRG.201550.494"; exon_number "3";
chr9	StringTie	exon	131436620	131436722	1000	+	.	gene_id "MSTRG.201550"; transcript_id "MSTRG.201550.494"; exon_number "4";
chr9	StringTie	exon	131438989	131439061	1000	+	.	gene_id "MSTRG.201550"; transcript_id "MSTRG.201550.494"; exon_number "5";
chr9	StringTie	exon	131444185	131444328	1000	+	.	gene_id "MSTRG.201550"; transcript_id "MSTRG.201550.494"; exon_number "6";
chr9	StringTie	exon	131446401	131446642	1000	+	.	gene_id "MSTRG.201550"; transcript_id "MSTRG.201550.494"; exon_number "7";
chr9	StringTie	exon	131447085	131447206	1000	+	.	gene_id "MSTRG.201550"; transcript_id "MSTRG.201550.494"; exon_number "8";
chr9	StringTie	exon	131447662	131447804	1000	+	.	gene_id "MSTRG.201550"; transcript_id "MSTRG.201550.494"; exon_number "9";
chr9	StringTie	exon	131455076	131455166	1000	+	.	gene_id "MSTRG.201550"; transcript_id "MSTRG.201550.494"; exon_number "10";
chr9	StringTie	exon	131459170	131459356	1000	+	.	gene_id "MSTRG.201550"; transcript_id "MSTRG.201550.494"; exon_number "11";
chr9	StringTie	exon	131464763	131465078	1000	+	.	gene_id "MSTRG.201550"; transcript_id "MSTRG.201550.494"; exon_number "12";
chr9	StringTie	exon	131467563	131467753	1000	+	.	gene_id "MSTRG.201550"; transcript_id "MSTRG.201550.494"; exon_number "13";
chr9	StringTie	exon	131470788	131470983	1000	+	.	gene_id "MSTRG.201550"; transcript_id "MSTRG.201550.494"; exon_number "14";
chr9	StringTie	exon	131473508	131473724	1000	+	.	gene_id "MSTRG.201550"; transcript_id "MSTRG.201550.494"; exon_number "15";
chr9	StringTie	exon	131477744	131477949	1000	+	.	gene_id "MSTRG.201550"; transcript_id "MSTRG.201550.494"; exon_number "16";
chr9	StringTie	exon	131478474	131478619	1000	+	.	gene_id "MSTRG.201550"; transcript_id "MSTRG.201550.494"; exon_number "17";
chr9	StringTie	exon	131479252	131479393	1000	+	.	gene_id "MSTRG.201550"; transcript_id "MSTRG.201550.494"; exon_number "18";
chr9	StringTie	exon	131481726	131481808	1000	+	.	gene_id "MSTRG.201550"; transcript_id "MSTRG.201550.494"; exon_number "19";
chr9	StringTie	exon	131482374	131482562	1000	+	.	gene_id "MSTRG.201550"; transcript_id "MSTRG.201550.494"; exon_number "20";
chr9	StringTie	exon	131482710	131482907	1000	+	.	gene_id "MSTRG.201550"; transcript_id "MSTRG.201550.494"; exon_number "21";
chr9	StringTie	exon	131483359	131483445	1000	+	.	gene_id "MSTRG.201550"; transcript_id "MSTRG.201550.494"; exon_number "22";
chr9	StringTie	exon	131484686	131484790	1000	+	.	gene_id "MSTRG.201550"; transcript_id "MSTRG.201550.494"; exon_number "23";
chr9	StringTie	exon	131484948	131485140	1000	+	.	gene_id "MSTRG.201550"; transcript_id "MSTRG.201550.494"; exon_number "24";
chr9	StringTie	exon	131486085	131486182	1000	+	.	gene_id "MSTRG.201550"; transcript_id "MSTRG.201550.494"; exon_number "25";
chr9	StringTie	exon	131487167	131487294	1000	+	.	gene_id "MSTRG.201550"; transcript_id "MSTRG.201550.494"; exon_number "26";
chr9	StringTie	exon	131487856	131488096	1000	+	.	gene_id "MSTRG.201550"; transcript_id "MSTRG.201550.494"; exon_number "27";
chr9	StringTie	exon	131491422	131491580	1000	+	.	gene_id "MSTRG.201550"; transcript_id "MSTRG.201550.494"; exon_number "28";
chr9	StringTie	exon	131492169	131492260	1000	+	.	gene_id "MSTRG.201550"; transcript_id "MSTRG.201550.494"; exon_number "29";
chr9	StringTie	exon	131495740	131500610	1000	+	.	gene_id "MSTRG.201550"; transcript_id "MSTRG.201550.494"; exon_number "30";
chr9	StringTie	transcript	131418621	131500203	1000	+	.	gene_id "MSTRG.201550"; transcript_id "MSTRG.201550.495";
chr9	StringTie	exon	131418621	131418713	1000	+	.	gene_id "MSTRG.201550"; transcript_id "MSTRG.201550.495"; exon_number "1";
chr9	StringTie	exon	131430090	131430259	1000	+	.	gene_id "MSTRG.201550"; transcript_id "MSTRG.201550.495"; exon_number "2";
chr9	StringTie	exon	131432617	131432794	1000	+	.	gene_id "MSTRG.201550"; transcript_id "MSTRG.201550.495"; exon_number "3";
chr9	StringTie	exon	131436620	131436722	1000	+	.	gene_id "MSTRG.201550"; transcript_id "MSTRG.201550.495"; exon_number "4";
chr9	StringTie	exon	131438989	131439061	1000	+	.	gene_id "MSTRG.201550"; transcript_id "MSTRG.201550.495"; exon_number "5";
chr9	StringTie	exon	131444185	131444328	1000	+	.	gene_id "MSTRG.201550"; transcript_id "MSTRG.201550.495"; exon_number "6";
chr9	StringTie	exon	131446401	131446642	1000	+	.	gene_id "MSTRG.201550"; transcript_id "MSTRG.201550.495"; exon_number "7";
chr9	StringTie	exon	131447085	131447206	1000	+	.	gene_id "MSTRG.201550"; transcript_id "MSTRG.201550.495"; exon_number "8";
chr9	StringTie	exon	131447662	131447804	1000	+	.	gene_id "MSTRG.201550"; transcript_id "MSTRG.201550.495"; exon_number "9";
chr9	StringTie	exon	131455076	131455166	1000	+	.	gene_id "MSTRG.201550"; transcript_id "MSTRG.201550.495"; exon_number "10";
chr9	StringTie	exon	131459170	131459356	1000	+	.	gene_id "MSTRG.201550"; transcript_id "MSTRG.201550.495"; exon_number "11";
chr9	StringTie	exon	131464766	131465078	1000	+	.	gene_id "MSTRG.201550"; transcript_id "MSTRG.201550.495"; exon_number "12";
chr9	StringTie	exon	131467563	131467753	1000	+	.	gene_id "MSTRG.201550"; transcript_id "MSTRG.201550.495"; exon_number "13";
chr9	StringTie	exon	131470788	131470983	1000	+	.	gene_id "MSTRG.201550"; transcript_id "MSTRG.201550.495"; exon_number "14";
chr9	StringTie	exon	131473508	131473724	1000	+	.	gene_id "MSTRG.201550"; transcript_id "MSTRG.201550.495"; exon_number "15";
chr9	StringTie	exon	131477744	131477949	1000	+	.	gene_id "MSTRG.201550"; transcript_id "MSTRG.201550.495"; exon_number "16";
chr9	StringTie	exon	131478474	131478619	1000	+	.	gene_id "MSTRG.201550"; transcript_id "MSTRG.201550.495"; exon_number "17";
chr9	StringTie	exon	131479252	131479393	1000	+	.	gene_id "MSTRG.201550"; transcript_id "MSTRG.201550.495"; exon_number "18";
chr9	StringTie	exon	131481726	131481808	1000	+	.	gene_id "MSTRG.201550"; transcript_id "MSTRG.201550.495"; exon_number "19";
chr9	StringTie	exon	131482374	131482562	1000	+	.	gene_id "MSTRG.201550"; transcript_id "MSTRG.201550.495"; exon_number "20";
chr9	StringTie	exon	131482710	131482907	1000	+	.	gene_id "MSTRG.201550"; transcript_id "MSTRG.201550.495"; exon_number "21";
chr9	StringTie	exon	131483359	131483445	1000	+	.	gene_id "MSTRG.201550"; transcript_id "MSTRG.201550.495"; exon_number "22";
chr9	StringTie	exon	131484686	131484790	1000	+	.	gene_id "MSTRG.201550"; transcript_id "MSTRG.201550.495"; exon_number "23";
chr9	StringTie	exon	131484948	131485140	1000	+	.	gene_id "MSTRG.201550"; transcript_id "MSTRG.201550.495"; exon_number "24";
chr9	StringTie	exon	131486085	131486182	1000	+	.	gene_id "MSTRG.201550"; transcript_id "MSTRG.201550.495"; exon_number "25";
chr9	StringTie	exon	131487167	131487294	1000	+	.	gene_id "MSTRG.201550"; transcript_id "MSTRG.201550.495"; exon_number "26";
chr9	StringTie	exon	131487856	131488096	1000	+	.	gene_id "MSTRG.201550"; transcript_id "MSTRG.201550.495"; exon_number "27";
chr9	StringTie	exon	131491425	131491580	1000	+	.	gene_id "MSTRG.201550"; transcript_id "MSTRG.201550.495"; exon_number "28";
chr9	StringTie	exon	131492169	131492260	1000	+	.	gene_id "MSTRG.201550"; transcript_id "MSTRG.201550.495"; exon_number "29";
chr9	StringTie	exon	131494405	131494486	1000	+	.	gene_id "MSTRG.201550"; transcript_id "MSTRG.201550.495"; exon_number "30";
chr9	StringTie	exon	131495740	131500203	1000	+	.	gene_id "MSTRG.201550"; transcript_id "MSTRG.201550.495"; exon_number "31";
chr9	StringTie	transcript	131418621	131500210	1000	+	.	gene_id "MSTRG.201550"; transcript_id "MSTRG.201550.496";
chr9	StringTie	exon	131418621	131418713	1000	+	.	gene_id "MSTRG.201550"; transcript_id "MSTRG.201550.496"; exon_number "1";
chr9	StringTie	exon	131430094	131430259	1000	+	.	gene_id "MSTRG.201550"; transcript_id "MSTRG.201550.496"; exon_number "2";
chr9	StringTie	exon	131432617	131432794	1000	+	.	gene_id "MSTRG.201550"; transcript_id "MSTRG.201550.496"; exon_number "3";
chr9	StringTie	exon	131436620	131436722	1000	+	.	gene_id "MSTRG.201550"; transcript_id "MSTRG.201550.496"; exon_number "4";
chr9	StringTie	exon	131438989	131439061	1000	+	.	gene_id "MSTRG.201550"; transcript_id "MSTRG.201550.496"; exon_number "5";
chr9	StringTie	exon	131444185	131444328	1000	+	.	gene_id "MSTRG.201550"; transcript_id "MSTRG.201550.496"; exon_number "6";
chr9	StringTie	exon	131446401	131446642	1000	+	.	gene_id "MSTRG.201550"; transcript_id "MSTRG.201550.496"; exon_number "7";
chr9	StringTie	exon	131447085	131447206	1000	+	.	gene_id "MSTRG.201550"; transcript_id "MSTRG.201550.496"; exon_number "8";
chr9	StringTie	exon	131447662	131447804	1000	+	.	gene_id "MSTRG.201550"; transcript_id "MSTRG.201550.496"; exon_number "9";
chr9	StringTie	exon	131455076	131455166	1000	+	.	gene_id "MSTRG.201550"; transcript_id "MSTRG.201550.496"; exon_number "10";
chr9	StringTie	exon	131459164	131459356	1000	+	.	gene_id "MSTRG.201550"; transcript_id "MSTRG.201550.496"; exon_number "11";
chr9	StringTie	exon	131464766	131465078	1000	+	.	gene_id "MSTRG.201550"; transcript_id "MSTRG.201550.496"; exon_number "12";
chr9	StringTie	exon	131467563	131467753	1000	+	.	gene_id "MSTRG.201550"; transcript_id "MSTRG.201550.496"; exon_number "13";
chr9	StringTie	exon	131470788	131470983	1000	+	.	gene_id "MSTRG.201550"; transcript_id "MSTRG.201550.496"; exon_number "14";
chr9	StringTie	exon	131473508	131473724	1000	+	.	gene_id "MSTRG.201550"; transcript_id "MSTRG.201550.496"; exon_number "15";
chr9	StringTie	exon	131474454	131476535	1000	+	.	gene_id "MSTRG.201550"; transcript_id "MSTRG.201550.496"; exon_number "16";
chr9	StringTie	exon	131477744	131477949	1000	+	.	gene_id "MSTRG.201550"; transcript_id "MSTRG.201550.496"; exon_number "17";
chr9	StringTie	exon	131478474	131478619	1000	+	.	gene_id "MSTRG.201550"; transcript_id "MSTRG.201550.496"; exon_number "18";
chr9	StringTie	exon	131479252	131479393	1000	+	.	gene_id "MSTRG.201550"; transcript_id "MSTRG.201550.496"; exon_number "19";
chr9	StringTie	exon	131481726	131481808	1000	+	.	gene_id "MSTRG.201550"; transcript_id "MSTRG.201550.496"; exon_number "20";
chr9	StringTie	exon	131482374	131482562	1000	+	.	gene_id "MSTRG.201550"; transcript_id "MSTRG.201550.496"; exon_number "21";
chr9	StringTie	exon	131482710	131482907	1000	+	.	gene_id "MSTRG.201550"; transcript_id "MSTRG.201550.496"; exon_number "22";
chr9	StringTie	exon	131483359	131483445	1000	+	.	gene_id "MSTRG.201550"; transcript_id "MSTRG.201550.496"; exon_number "23";
chr9	StringTie	exon	131484686	131484790	1000	+	.	gene_id "MSTRG.201550"; transcript_id "MSTRG.201550.496"; exon_number "24";
chr9	StringTie	exon	131484948	131485140	1000	+	.	gene_id "MSTRG.201550"; transcript_id "MSTRG.201550.496"; exon_number "25";
chr9	StringTie	exon	131486085	131486182	1000	+	.	gene_id "MSTRG.201550"; transcript_id "MSTRG.201550.496"; exon_number "26";
chr9	StringTie	exon	131487167	131487294	1000	+	.	gene_id "MSTRG.201550"; transcript_id "MSTRG.201550.496"; exon_number "27";
chr9	StringTie	exon	131487856	131490769	1000	+	.	gene_id "MSTRG.201550"; transcript_id "MSTRG.201550.496"; exon_number "28";
chr9	StringTie	exon	131491425	131491580	1000	+	.	gene_id "MSTRG.201550"; transcript_id "MSTRG.201550.496"; exon_number "29";
chr9	StringTie	exon	131492169	131492260	1000	+	.	gene_id "MSTRG.201550"; transcript_id "MSTRG.201550.496"; exon_number "30";
chr9	StringTie	exon	131495740	131500210	1000	+	.	gene_id "MSTRG.201550"; transcript_id "MSTRG.201550.496"; exon_number "31";
chr9	StringTie	transcript	131418625	131500692	1000	+	.	gene_id "MSTRG.201550"; transcript_id "MSTRG.201550.497";
chr9	StringTie	exon	131418625	131418713	1000	+	.	gene_id "MSTRG.201550"; transcript_id "MSTRG.201550.497"; exon_number "1";
chr9	StringTie	exon	131430090	131430259	1000	+	.	gene_id "MSTRG.201550"; transcript_id "MSTRG.201550.497"; exon_number "2";
chr9	StringTie	exon	131432617	131432794	1000	+	.	gene_id "MSTRG.201550"; transcript_id "MSTRG.201550.497"; exon_number "3";
chr9	StringTie	exon	131436620	131436722	1000	+	.	gene_id "MSTRG.201550"; transcript_id "MSTRG.201550.497"; exon_number "4";
chr9	StringTie	exon	131438989	131439061	1000	+	.	gene_id "MSTRG.201550"; transcript_id "MSTRG.201550.497"; exon_number "5";
chr9	StringTie	exon	131444185	131444328	1000	+	.	gene_id "MSTRG.201550"; transcript_id "MSTRG.201550.497"; exon_number "6";
chr9	StringTie	exon	131446401	131446642	1000	+	.	gene_id "MSTRG.201550"; transcript_id "MSTRG.201550.497"; exon_number "7";
chr9	StringTie	exon	131447085	131447206	1000	+	.	gene_id "MSTRG.201550"; transcript_id "MSTRG.201550.497"; exon_number "8";
chr9	StringTie	exon	131447662	131447804	1000	+	.	gene_id "MSTRG.201550"; transcript_id "MSTRG.201550.497"; exon_number "9";
chr9	StringTie	exon	131455076	131455166	1000	+	.	gene_id "MSTRG.201550"; transcript_id "MSTRG.201550.497"; exon_number "10";
chr9	StringTie	exon	131459170	131459356	1000	+	.	gene_id "MSTRG.201550"; transcript_id "MSTRG.201550.497"; exon_number "11";
chr9	StringTie	exon	131464766	131465078	1000	+	.	gene_id "MSTRG.201550"; transcript_id "MSTRG.201550.497"; exon_number "12";
chr9	StringTie	exon	131467563	131467753	1000	+	.	gene_id "MSTRG.201550"; transcript_id "MSTRG.201550.497"; exon_number "13";
chr9	StringTie	exon	131470788	131470983	1000	+	.	gene_id "MSTRG.201550"; transcript_id "MSTRG.201550.497"; exon_number "14";
chr9	StringTie	exon	131473508	131473724	1000	+	.	gene_id "MSTRG.201550"; transcript_id "MSTRG.201550.497"; exon_number "15";
chr9	StringTie	exon	131477744	131477949	1000	+	.	gene_id "MSTRG.201550"; transcript_id "MSTRG.201550.497"; exon_number "16";
chr9	StringTie	exon	131478474	131478619	1000	+	.	gene_id "MSTRG.201550"; transcript_id "MSTRG.201550.497"; exon_number "17";
chr9	StringTie	exon	131479252	131479393	1000	+	.	gene_id "MSTRG.201550"; transcript_id "MSTRG.201550.497"; exon_number "18";
chr9	StringTie	exon	131481726	131481808	1000	+	.	gene_id "MSTRG.201550"; transcript_id "MSTRG.201550.497"; exon_number "19";
chr9	StringTie	exon	131482374	131482562	1000	+	.	gene_id "MSTRG.201550"; transcript_id "MSTRG.201550.497"; exon_number "20";
chr9	StringTie	exon	131482710	131482907	1000	+	.	gene_id "MSTRG.201550"; transcript_id "MSTRG.201550.497"; exon_number "21";
chr9	StringTie	exon	131483359	131483445	1000	+	.	gene_id "MSTRG.201550"; transcript_id "MSTRG.201550.497"; exon_number "22";
chr9	StringTie	exon	131484686	131484790	1000	+	.	gene_id "MSTRG.201550"; transcript_id "MSTRG.201550.497"; exon_number "23";
chr9	StringTie	exon	131484948	131485140	1000	+	.	gene_id "MSTRG.201550"; transcript_id "MSTRG.201550.497"; exon_number "24";
chr9	StringTie	exon	131486085	131486182	1000	+	.	gene_id "MSTRG.201550"; transcript_id "MSTRG.201550.497"; exon_number "25";
chr9	StringTie	exon	131486481	131486541	1000	+	.	gene_id "MSTRG.201550"; transcript_id "MSTRG.201550.497"; exon_number "26";
chr9	StringTie	exon	131487167	131487294	1000	+	.	gene_id "MSTRG.201550"; transcript_id "MSTRG.201550.497"; exon_number "27";
chr9	StringTie	exon	131487856	131488096	1000	+	.	gene_id "MSTRG.201550"; transcript_id "MSTRG.201550.497"; exon_number "28";
chr9	StringTie	exon	131491425	131491580	1000	+	.	gene_id "MSTRG.201550"; transcript_id "MSTRG.201550.497"; exon_number "29";
chr9	StringTie	exon	131492169	131492260	1000	+	.	gene_id "MSTRG.201550"; transcript_id "MSTRG.201550.497"; exon_number "30";
chr9	StringTie	exon	131494405	131494486	1000	+	.	gene_id "MSTRG.201550"; transcript_id "MSTRG.201550.497"; exon_number "31";
chr9	StringTie	exon	131495740	131500692	1000	+	.	gene_id "MSTRG.201550"; transcript_id "MSTRG.201550.497"; exon_number "32";
chr9	StringTie	transcript	131418636	131500397	1000	+	.	gene_id "MSTRG.201550"; transcript_id "MSTRG.201550.498";
chr9	StringTie	exon	131418636	131418713	1000	+	.	gene_id "MSTRG.201550"; transcript_id "MSTRG.201550.498"; exon_number "1";
chr9	StringTie	exon	131430090	131430259	1000	+	.	gene_id "MSTRG.201550"; transcript_id "MSTRG.201550.498"; exon_number "2";
chr9	StringTie	exon	131432617	131432794	1000	+	.	gene_id "MSTRG.201550"; transcript_id "MSTRG.201550.498"; exon_number "3";
chr9	StringTie	exon	131436620	131436722	1000	+	.	gene_id "MSTRG.201550"; transcript_id "MSTRG.201550.498"; exon_number "4";
chr9	StringTie	exon	131438989	131439061	1000	+	.	gene_id "MSTRG.201550"; transcript_id "MSTRG.201550.498"; exon_number "5";
chr9	StringTie	exon	131444185	131444328	1000	+	.	gene_id "MSTRG.201550"; transcript_id "MSTRG.201550.498"; exon_number "6";
chr9	StringTie	exon	131446401	131446642	1000	+	.	gene_id "MSTRG.201550"; transcript_id "MSTRG.201550.498"; exon_number "7";
chr9	StringTie	exon	131447085	131447206	1000	+	.	gene_id "MSTRG.201550"; transcript_id "MSTRG.201550.498"; exon_number "8";
chr9	StringTie	exon	131447662	131447804	1000	+	.	gene_id "MSTRG.201550"; transcript_id "MSTRG.201550.498"; exon_number "9";
chr9	StringTie	exon	131455076	131455166	1000	+	.	gene_id "MSTRG.201550"; transcript_id "MSTRG.201550.498"; exon_number "10";
chr9	StringTie	exon	131459164	131459356	1000	+	.	gene_id "MSTRG.201550"; transcript_id "MSTRG.201550.498"; exon_number "11";
chr9	StringTie	exon	131464766	131465078	1000	+	.	gene_id "MSTRG.201550"; transcript_id "MSTRG.201550.498"; exon_number "12";
chr9	StringTie	exon	131467563	131467753	1000	+	.	gene_id "MSTRG.201550"; transcript_id "MSTRG.201550.498"; exon_number "13";
chr9	StringTie	exon	131470788	131470983	1000	+	.	gene_id "MSTRG.201550"; transcript_id "MSTRG.201550.498"; exon_number "14";
chr9	StringTie	exon	131473508	131473724	1000	+	.	gene_id "MSTRG.201550"; transcript_id "MSTRG.201550.498"; exon_number "15";
chr9	StringTie	exon	131477744	131477949	1000	+	.	gene_id "MSTRG.201550"; transcript_id "MSTRG.201550.498"; exon_number "16";
chr9	StringTie	exon	131478474	131478619	1000	+	.	gene_id "MSTRG.201550"; transcript_id "MSTRG.201550.498"; exon_number "17";
chr9	StringTie	exon	131479252	131479393	1000	+	.	gene_id "MSTRG.201550"; transcript_id "MSTRG.201550.498"; exon_number "18";
chr9	StringTie	exon	131481726	131481808	1000	+	.	gene_id "MSTRG.201550"; transcript_id "MSTRG.201550.498"; exon_number "19";
chr9	StringTie	exon	131482374	131482562	1000	+	.	gene_id "MSTRG.201550"; transcript_id "MSTRG.201550.498"; exon_number "20";
chr9	StringTie	exon	131482710	131482907	1000	+	.	gene_id "MSTRG.201550"; transcript_id "MSTRG.201550.498"; exon_number "21";
chr9	StringTie	exon	131483359	131483445	1000	+	.	gene_id "MSTRG.201550"; transcript_id "MSTRG.201550.498"; exon_number "22";
chr9	StringTie	exon	131484686	131484790	1000	+	.	gene_id "MSTRG.201550"; transcript_id "MSTRG.201550.498"; exon_number "23";
chr9	StringTie	exon	131484948	131485140	1000	+	.	gene_id "MSTRG.201550"; transcript_id "MSTRG.201550.498"; exon_number "24";
chr9	StringTie	exon	131486085	131486182	1000	+	.	gene_id "MSTRG.201550"; transcript_id "MSTRG.201550.498"; exon_number "25";
chr9	StringTie	exon	131486481	131486541	1000	+	.	gene_id "MSTRG.201550"; transcript_id "MSTRG.201550.498"; exon_number "26";
chr9	StringTie	exon	131487167	131487294	1000	+	.	gene_id "MSTRG.201550"; transcript_id "MSTRG.201550.498"; exon_number "27";
chr9	StringTie	exon	131487856	131488096	1000	+	.	gene_id "MSTRG.201550"; transcript_id "MSTRG.201550.498"; exon_number "28";
chr9	StringTie	exon	131491422	131491580	1000	+	.	gene_id "MSTRG.201550"; transcript_id "MSTRG.201550.498"; exon_number "29";
chr9	StringTie	exon	131492169	131492260	1000	+	.	gene_id "MSTRG.201550"; transcript_id "MSTRG.201550.498"; exon_number "30";
chr9	StringTie	exon	131494405	131494486	1000	+	.	gene_id "MSTRG.201550"; transcript_id "MSTRG.201550.498"; exon_number "31";
chr9	StringTie	exon	131495740	131500397	1000	+	.	gene_id "MSTRG.201550"; transcript_id "MSTRG.201550.498"; exon_number "32";
chr9	StringTie	transcript	131418636	131500197	1000	+	.	gene_id "MSTRG.201550"; transcript_id "MSTRG.201550.499";
chr9	StringTie	exon	131418636	131418713	1000	+	.	gene_id "MSTRG.201550"; transcript_id "MSTRG.201550.499"; exon_number "1";
chr9	StringTie	exon	131430090	131430259	1000	+	.	gene_id "MSTRG.201550"; transcript_id "MSTRG.201550.499"; exon_number "2";
chr9	StringTie	exon	131432617	131432794	1000	+	.	gene_id "MSTRG.201550"; transcript_id "MSTRG.201550.499"; exon_number "3";
chr9	StringTie	exon	131436620	131436722	1000	+	.	gene_id "MSTRG.201550"; transcript_id "MSTRG.201550.499"; exon_number "4";
chr9	StringTie	exon	131438989	131439061	1000	+	.	gene_id "MSTRG.201550"; transcript_id "MSTRG.201550.499"; exon_number "5";
chr9	StringTie	exon	131444185	131444328	1000	+	.	gene_id "MSTRG.201550"; transcript_id "MSTRG.201550.499"; exon_number "6";
chr9	StringTie	exon	131446401	131446642	1000	+	.	gene_id "MSTRG.201550"; transcript_id "MSTRG.201550.499"; exon_number "7";
chr9	StringTie	exon	131447085	131447206	1000	+	.	gene_id "MSTRG.201550"; transcript_id "MSTRG.201550.499"; exon_number "8";
chr9	StringTie	exon	131447662	131447804	1000	+	.	gene_id "MSTRG.201550"; transcript_id "MSTRG.201550.499"; exon_number "9";
chr9	StringTie	exon	131455076	131455166	1000	+	.	gene_id "MSTRG.201550"; transcript_id "MSTRG.201550.499"; exon_number "10";
chr9	StringTie	exon	131459170	131459356	1000	+	.	gene_id "MSTRG.201550"; transcript_id "MSTRG.201550.499"; exon_number "11";
chr9	StringTie	exon	131464766	131465078	1000	+	.	gene_id "MSTRG.201550"; transcript_id "MSTRG.201550.499"; exon_number "12";
chr9	StringTie	exon	131467563	131467753	1000	+	.	gene_id "MSTRG.201550"; transcript_id "MSTRG.201550.499"; exon_number "13";
chr9	StringTie	exon	131470788	131470983	1000	+	.	gene_id "MSTRG.201550"; transcript_id "MSTRG.201550.499"; exon_number "14";
chr9	StringTie	exon	131473508	131473724	1000	+	.	gene_id "MSTRG.201550"; transcript_id "MSTRG.201550.499"; exon_number "15";
chr9	StringTie	exon	131474454	131476535	1000	+	.	gene_id "MSTRG.201550"; transcript_id "MSTRG.201550.499"; exon_number "16";
chr9	StringTie	exon	131477744	131477949	1000	+	.	gene_id "MSTRG.201550"; transcript_id "MSTRG.201550.499"; exon_number "17";
chr9	StringTie	exon	131478474	131478619	1000	+	.	gene_id "MSTRG.201550"; transcript_id "MSTRG.201550.499"; exon_number "18";
chr9	StringTie	exon	131479252	131479393	1000	+	.	gene_id "MSTRG.201550"; transcript_id "MSTRG.201550.499"; exon_number "19";
chr9	StringTie	exon	131481726	131481808	1000	+	.	gene_id "MSTRG.201550"; transcript_id "MSTRG.201550.499"; exon_number "20";
chr9	StringTie	exon	131482374	131482562	1000	+	.	gene_id "MSTRG.201550"; transcript_id "MSTRG.201550.499"; exon_number "21";
chr9	StringTie	exon	131482710	131482907	1000	+	.	gene_id "MSTRG.201550"; transcript_id "MSTRG.201550.499"; exon_number "22";
chr9	StringTie	exon	131483359	131483445	1000	+	.	gene_id "MSTRG.201550"; transcript_id "MSTRG.201550.499"; exon_number "23";
chr9	StringTie	exon	131484686	131484790	1000	+	.	gene_id "MSTRG.201550"; transcript_id "MSTRG.201550.499"; exon_number "24";
chr9	StringTie	exon	131484948	131485140	1000	+	.	gene_id "MSTRG.201550"; transcript_id "MSTRG.201550.499"; exon_number "25";
chr9	StringTie	exon	131486089	131486182	1000	+	.	gene_id "MSTRG.201550"; transcript_id "MSTRG.201550.499"; exon_number "26";
chr9	StringTie	exon	131487167	131487294	1000	+	.	gene_id "MSTRG.201550"; transcript_id "MSTRG.201550.499"; exon_number "27";
chr9	StringTie	exon	131487856	131488096	1000	+	.	gene_id "MSTRG.201550"; transcript_id "MSTRG.201550.499"; exon_number "28";
chr9	StringTie	exon	131491425	131491580	1000	+	.	gene_id "MSTRG.201550"; transcript_id "MSTRG.201550.499"; exon_number "29";
chr9	StringTie	exon	131492169	131492260	1000	+	.	gene_id "MSTRG.201550"; transcript_id "MSTRG.201550.499"; exon_number "30";
chr9	StringTie	exon	131495740	131500197	1000	+	.	gene_id "MSTRG.201550"; transcript_id "MSTRG.201550.499"; exon_number "31";
chr9	StringTie	transcript	131358127	131358820	1000	+	.	gene_id "MSTRG.201550"; transcript_id "MSTRG.201550.5";
chr9	StringTie	exon	131358127	131358319	1000	+	.	gene_id "MSTRG.201550"; transcript_id "MSTRG.201550.5"; exon_number "1";
chr9	StringTie	exon	131358764	131358820	1000	+	.	gene_id "MSTRG.201550"; transcript_id "MSTRG.201550.5"; exon_number "2";
chr9	StringTie	transcript	131394007	131500306	1000	+	.	gene_id "MSTRG.201550"; transcript_id "MSTRG.201550.50";
chr9	StringTie	exon	131394007	131394263	1000	+	.	gene_id "MSTRG.201550"; transcript_id "MSTRG.201550.50"; exon_number "1";
chr9	StringTie	exon	131430090	131430259	1000	+	.	gene_id "MSTRG.201550"; transcript_id "MSTRG.201550.50"; exon_number "2";
chr9	StringTie	exon	131432617	131432794	1000	+	.	gene_id "MSTRG.201550"; transcript_id "MSTRG.201550.50"; exon_number "3";
chr9	StringTie	exon	131436620	131436722	1000	+	.	gene_id "MSTRG.201550"; transcript_id "MSTRG.201550.50"; exon_number "4";
chr9	StringTie	exon	131438989	131439061	1000	+	.	gene_id "MSTRG.201550"; transcript_id "MSTRG.201550.50"; exon_number "5";
chr9	StringTie	exon	131444185	131444328	1000	+	.	gene_id "MSTRG.201550"; transcript_id "MSTRG.201550.50"; exon_number "6";
chr9	StringTie	exon	131446401	131446642	1000	+	.	gene_id "MSTRG.201550"; transcript_id "MSTRG.201550.50"; exon_number "7";
chr9	StringTie	exon	131447085	131447206	1000	+	.	gene_id "MSTRG.201550"; transcript_id "MSTRG.201550.50"; exon_number "8";
chr9	StringTie	exon	131447662	131447804	1000	+	.	gene_id "MSTRG.201550"; transcript_id "MSTRG.201550.50"; exon_number "9";
chr9	StringTie	exon	131455076	131455166	1000	+	.	gene_id "MSTRG.201550"; transcript_id "MSTRG.201550.50"; exon_number "10";
chr9	StringTie	exon	131459164	131459356	1000	+	.	gene_id "MSTRG.201550"; transcript_id "MSTRG.201550.50"; exon_number "11";
chr9	StringTie	exon	131464766	131465078	1000	+	.	gene_id "MSTRG.201550"; transcript_id "MSTRG.201550.50"; exon_number "12";
chr9	StringTie	exon	131467563	131467753	1000	+	.	gene_id "MSTRG.201550"; transcript_id "MSTRG.201550.50"; exon_number "13";
chr9	StringTie	exon	131470788	131470983	1000	+	.	gene_id "MSTRG.201550"; transcript_id "MSTRG.201550.50"; exon_number "14";
chr9	StringTie	exon	131473508	131473724	1000	+	.	gene_id "MSTRG.201550"; transcript_id "MSTRG.201550.50"; exon_number "15";
chr9	StringTie	exon	131474454	131476535	1000	+	.	gene_id "MSTRG.201550"; transcript_id "MSTRG.201550.50"; exon_number "16";
chr9	StringTie	exon	131477744	131477949	1000	+	.	gene_id "MSTRG.201550"; transcript_id "MSTRG.201550.50"; exon_number "17";
chr9	StringTie	exon	131478474	131478619	1000	+	.	gene_id "MSTRG.201550"; transcript_id "MSTRG.201550.50"; exon_number "18";
chr9	StringTie	exon	131479252	131479393	1000	+	.	gene_id "MSTRG.201550"; transcript_id "MSTRG.201550.50"; exon_number "19";
chr9	StringTie	exon	131481726	131481808	1000	+	.	gene_id "MSTRG.201550"; transcript_id "MSTRG.201550.50"; exon_number "20";
chr9	StringTie	exon	131482371	131482562	1000	+	.	gene_id "MSTRG.201550"; transcript_id "MSTRG.201550.50"; exon_number "21";
chr9	StringTie	exon	131482710	131482907	1000	+	.	gene_id "MSTRG.201550"; transcript_id "MSTRG.201550.50"; exon_number "22";
chr9	StringTie	exon	131483359	131483445	1000	+	.	gene_id "MSTRG.201550"; transcript_id "MSTRG.201550.50"; exon_number "23";
chr9	StringTie	exon	131484686	131484790	1000	+	.	gene_id "MSTRG.201550"; transcript_id "MSTRG.201550.50"; exon_number "24";
chr9	StringTie	exon	131484948	131485140	1000	+	.	gene_id "MSTRG.201550"; transcript_id "MSTRG.201550.50"; exon_number "25";
chr9	StringTie	exon	131486085	131486182	1000	+	.	gene_id "MSTRG.201550"; transcript_id "MSTRG.201550.50"; exon_number "26";
chr9	StringTie	exon	131487167	131487294	1000	+	.	gene_id "MSTRG.201550"; transcript_id "MSTRG.201550.50"; exon_number "27";
chr9	StringTie	exon	131487856	131488096	1000	+	.	gene_id "MSTRG.201550"; transcript_id "MSTRG.201550.50"; exon_number "28";
chr9	StringTie	exon	131491425	131491580	1000	+	.	gene_id "MSTRG.201550"; transcript_id "MSTRG.201550.50"; exon_number "29";
chr9	StringTie	exon	131492169	131492260	1000	+	.	gene_id "MSTRG.201550"; transcript_id "MSTRG.201550.50"; exon_number "30";
chr9	StringTie	exon	131495740	131500306	1000	+	.	gene_id "MSTRG.201550"; transcript_id "MSTRG.201550.50"; exon_number "31";
chr9	StringTie	transcript	131418644	131500258	1000	+	.	gene_id "MSTRG.201550"; transcript_id "MSTRG.201550.500";
chr9	StringTie	exon	131418644	131418713	1000	+	.	gene_id "MSTRG.201550"; transcript_id "MSTRG.201550.500"; exon_number "1";
chr9	StringTie	exon	131430094	131430259	1000	+	.	gene_id "MSTRG.201550"; transcript_id "MSTRG.201550.500"; exon_number "2";
chr9	StringTie	exon	131432627	131432794	1000	+	.	gene_id "MSTRG.201550"; transcript_id "MSTRG.201550.500"; exon_number "3";
chr9	StringTie	exon	131436620	131436722	1000	+	.	gene_id "MSTRG.201550"; transcript_id "MSTRG.201550.500"; exon_number "4";
chr9	StringTie	exon	131438989	131439061	1000	+	.	gene_id "MSTRG.201550"; transcript_id "MSTRG.201550.500"; exon_number "5";
chr9	StringTie	exon	131444185	131444328	1000	+	.	gene_id "MSTRG.201550"; transcript_id "MSTRG.201550.500"; exon_number "6";
chr9	StringTie	exon	131446401	131446642	1000	+	.	gene_id "MSTRG.201550"; transcript_id "MSTRG.201550.500"; exon_number "7";
chr9	StringTie	exon	131447085	131447206	1000	+	.	gene_id "MSTRG.201550"; transcript_id "MSTRG.201550.500"; exon_number "8";
chr9	StringTie	exon	131447662	131447804	1000	+	.	gene_id "MSTRG.201550"; transcript_id "MSTRG.201550.500"; exon_number "9";
chr9	StringTie	exon	131455076	131455166	1000	+	.	gene_id "MSTRG.201550"; transcript_id "MSTRG.201550.500"; exon_number "10";
chr9	StringTie	exon	131459164	131459356	1000	+	.	gene_id "MSTRG.201550"; transcript_id "MSTRG.201550.500"; exon_number "11";
chr9	StringTie	exon	131464766	131465078	1000	+	.	gene_id "MSTRG.201550"; transcript_id "MSTRG.201550.500"; exon_number "12";
chr9	StringTie	exon	131467563	131467753	1000	+	.	gene_id "MSTRG.201550"; transcript_id "MSTRG.201550.500"; exon_number "13";
chr9	StringTie	exon	131470788	131470983	1000	+	.	gene_id "MSTRG.201550"; transcript_id "MSTRG.201550.500"; exon_number "14";
chr9	StringTie	exon	131473508	131473724	1000	+	.	gene_id "MSTRG.201550"; transcript_id "MSTRG.201550.500"; exon_number "15";
chr9	StringTie	exon	131474454	131476535	1000	+	.	gene_id "MSTRG.201550"; transcript_id "MSTRG.201550.500"; exon_number "16";
chr9	StringTie	exon	131477744	131477949	1000	+	.	gene_id "MSTRG.201550"; transcript_id "MSTRG.201550.500"; exon_number "17";
chr9	StringTie	exon	131478474	131478619	1000	+	.	gene_id "MSTRG.201550"; transcript_id "MSTRG.201550.500"; exon_number "18";
chr9	StringTie	exon	131479252	131479393	1000	+	.	gene_id "MSTRG.201550"; transcript_id "MSTRG.201550.500"; exon_number "19";
chr9	StringTie	exon	131481726	131481808	1000	+	.	gene_id "MSTRG.201550"; transcript_id "MSTRG.201550.500"; exon_number "20";
chr9	StringTie	exon	131482374	131482562	1000	+	.	gene_id "MSTRG.201550"; transcript_id "MSTRG.201550.500"; exon_number "21";
chr9	StringTie	exon	131482710	131482907	1000	+	.	gene_id "MSTRG.201550"; transcript_id "MSTRG.201550.500"; exon_number "22";
chr9	StringTie	exon	131483359	131483445	1000	+	.	gene_id "MSTRG.201550"; transcript_id "MSTRG.201550.500"; exon_number "23";
chr9	StringTie	exon	131484686	131484790	1000	+	.	gene_id "MSTRG.201550"; transcript_id "MSTRG.201550.500"; exon_number "24";
chr9	StringTie	exon	131484948	131485140	1000	+	.	gene_id "MSTRG.201550"; transcript_id "MSTRG.201550.500"; exon_number "25";
chr9	StringTie	exon	131486085	131486182	1000	+	.	gene_id "MSTRG.201550"; transcript_id "MSTRG.201550.500"; exon_number "26";
chr9	StringTie	exon	131487167	131487294	1000	+	.	gene_id "MSTRG.201550"; transcript_id "MSTRG.201550.500"; exon_number "27";
chr9	StringTie	exon	131487856	131488096	1000	+	.	gene_id "MSTRG.201550"; transcript_id "MSTRG.201550.500"; exon_number "28";
chr9	StringTie	exon	131491422	131491580	1000	+	.	gene_id "MSTRG.201550"; transcript_id "MSTRG.201550.500"; exon_number "29";
chr9	StringTie	exon	131492169	131492260	1000	+	.	gene_id "MSTRG.201550"; transcript_id "MSTRG.201550.500"; exon_number "30";
chr9	StringTie	exon	131494405	131494486	1000	+	.	gene_id "MSTRG.201550"; transcript_id "MSTRG.201550.500"; exon_number "31";
chr9	StringTie	exon	131495740	131500258	1000	+	.	gene_id "MSTRG.201550"; transcript_id "MSTRG.201550.500"; exon_number "32";
chr9	StringTie	transcript	131418648	131500267	1000	+	.	gene_id "MSTRG.201550"; transcript_id "MSTRG.201550.501";
chr9	StringTie	exon	131418648	131418713	1000	+	.	gene_id "MSTRG.201550"; transcript_id "MSTRG.201550.501"; exon_number "1";
chr9	StringTie	exon	131430094	131430259	1000	+	.	gene_id "MSTRG.201550"; transcript_id "MSTRG.201550.501"; exon_number "2";
chr9	StringTie	exon	131432617	131432794	1000	+	.	gene_id "MSTRG.201550"; transcript_id "MSTRG.201550.501"; exon_number "3";
chr9	StringTie	exon	131436620	131436722	1000	+	.	gene_id "MSTRG.201550"; transcript_id "MSTRG.201550.501"; exon_number "4";
chr9	StringTie	exon	131438989	131439061	1000	+	.	gene_id "MSTRG.201550"; transcript_id "MSTRG.201550.501"; exon_number "5";
chr9	StringTie	exon	131444185	131444328	1000	+	.	gene_id "MSTRG.201550"; transcript_id "MSTRG.201550.501"; exon_number "6";
chr9	StringTie	exon	131446401	131446642	1000	+	.	gene_id "MSTRG.201550"; transcript_id "MSTRG.201550.501"; exon_number "7";
chr9	StringTie	exon	131447085	131447206	1000	+	.	gene_id "MSTRG.201550"; transcript_id "MSTRG.201550.501"; exon_number "8";
chr9	StringTie	exon	131447662	131447804	1000	+	.	gene_id "MSTRG.201550"; transcript_id "MSTRG.201550.501"; exon_number "9";
chr9	StringTie	exon	131455076	131455166	1000	+	.	gene_id "MSTRG.201550"; transcript_id "MSTRG.201550.501"; exon_number "10";
chr9	StringTie	exon	131459170	131459356	1000	+	.	gene_id "MSTRG.201550"; transcript_id "MSTRG.201550.501"; exon_number "11";
chr9	StringTie	exon	131464766	131465078	1000	+	.	gene_id "MSTRG.201550"; transcript_id "MSTRG.201550.501"; exon_number "12";
chr9	StringTie	exon	131467563	131467753	1000	+	.	gene_id "MSTRG.201550"; transcript_id "MSTRG.201550.501"; exon_number "13";
chr9	StringTie	exon	131470788	131470983	1000	+	.	gene_id "MSTRG.201550"; transcript_id "MSTRG.201550.501"; exon_number "14";
chr9	StringTie	exon	131473508	131473724	1000	+	.	gene_id "MSTRG.201550"; transcript_id "MSTRG.201550.501"; exon_number "15";
chr9	StringTie	exon	131474454	131476535	1000	+	.	gene_id "MSTRG.201550"; transcript_id "MSTRG.201550.501"; exon_number "16";
chr9	StringTie	exon	131477744	131477949	1000	+	.	gene_id "MSTRG.201550"; transcript_id "MSTRG.201550.501"; exon_number "17";
chr9	StringTie	exon	131478474	131478619	1000	+	.	gene_id "MSTRG.201550"; transcript_id "MSTRG.201550.501"; exon_number "18";
chr9	StringTie	exon	131479252	131479393	1000	+	.	gene_id "MSTRG.201550"; transcript_id "MSTRG.201550.501"; exon_number "19";
chr9	StringTie	exon	131481726	131481808	1000	+	.	gene_id "MSTRG.201550"; transcript_id "MSTRG.201550.501"; exon_number "20";
chr9	StringTie	exon	131482374	131482562	1000	+	.	gene_id "MSTRG.201550"; transcript_id "MSTRG.201550.501"; exon_number "21";
chr9	StringTie	exon	131482710	131482907	1000	+	.	gene_id "MSTRG.201550"; transcript_id "MSTRG.201550.501"; exon_number "22";
chr9	StringTie	exon	131483359	131483445	1000	+	.	gene_id "MSTRG.201550"; transcript_id "MSTRG.201550.501"; exon_number "23";
chr9	StringTie	exon	131484686	131484790	1000	+	.	gene_id "MSTRG.201550"; transcript_id "MSTRG.201550.501"; exon_number "24";
chr9	StringTie	exon	131484948	131485140	1000	+	.	gene_id "MSTRG.201550"; transcript_id "MSTRG.201550.501"; exon_number "25";
chr9	StringTie	exon	131486085	131486182	1000	+	.	gene_id "MSTRG.201550"; transcript_id "MSTRG.201550.501"; exon_number "26";
chr9	StringTie	exon	131487167	131487294	1000	+	.	gene_id "MSTRG.201550"; transcript_id "MSTRG.201550.501"; exon_number "27";
chr9	StringTie	exon	131487856	131488096	1000	+	.	gene_id "MSTRG.201550"; transcript_id "MSTRG.201550.501"; exon_number "28";
chr9	StringTie	exon	131491422	131491580	1000	+	.	gene_id "MSTRG.201550"; transcript_id "MSTRG.201550.501"; exon_number "29";
chr9	StringTie	exon	131492169	131492260	1000	+	.	gene_id "MSTRG.201550"; transcript_id "MSTRG.201550.501"; exon_number "30";
chr9	StringTie	exon	131495740	131500267	1000	+	.	gene_id "MSTRG.201550"; transcript_id "MSTRG.201550.501"; exon_number "31";
chr9	StringTie	transcript	131418648	131500204	1000	+	.	gene_id "MSTRG.201550"; transcript_id "MSTRG.201550.502";
chr9	StringTie	exon	131418648	131418713	1000	+	.	gene_id "MSTRG.201550"; transcript_id "MSTRG.201550.502"; exon_number "1";
chr9	StringTie	exon	131430094	131430259	1000	+	.	gene_id "MSTRG.201550"; transcript_id "MSTRG.201550.502"; exon_number "2";
chr9	StringTie	exon	131432617	131432794	1000	+	.	gene_id "MSTRG.201550"; transcript_id "MSTRG.201550.502"; exon_number "3";
chr9	StringTie	exon	131436620	131436722	1000	+	.	gene_id "MSTRG.201550"; transcript_id "MSTRG.201550.502"; exon_number "4";
chr9	StringTie	exon	131438989	131439061	1000	+	.	gene_id "MSTRG.201550"; transcript_id "MSTRG.201550.502"; exon_number "5";
chr9	StringTie	exon	131444185	131444328	1000	+	.	gene_id "MSTRG.201550"; transcript_id "MSTRG.201550.502"; exon_number "6";
chr9	StringTie	exon	131446401	131446642	1000	+	.	gene_id "MSTRG.201550"; transcript_id "MSTRG.201550.502"; exon_number "7";
chr9	StringTie	exon	131447085	131447206	1000	+	.	gene_id "MSTRG.201550"; transcript_id "MSTRG.201550.502"; exon_number "8";
chr9	StringTie	exon	131447662	131447804	1000	+	.	gene_id "MSTRG.201550"; transcript_id "MSTRG.201550.502"; exon_number "9";
chr9	StringTie	exon	131455076	131455166	1000	+	.	gene_id "MSTRG.201550"; transcript_id "MSTRG.201550.502"; exon_number "10";
chr9	StringTie	exon	131459164	131459356	1000	+	.	gene_id "MSTRG.201550"; transcript_id "MSTRG.201550.502"; exon_number "11";
chr9	StringTie	exon	131464763	131465078	1000	+	.	gene_id "MSTRG.201550"; transcript_id "MSTRG.201550.502"; exon_number "12";
chr9	StringTie	exon	131467563	131467753	1000	+	.	gene_id "MSTRG.201550"; transcript_id "MSTRG.201550.502"; exon_number "13";
chr9	StringTie	exon	131470788	131470983	1000	+	.	gene_id "MSTRG.201550"; transcript_id "MSTRG.201550.502"; exon_number "14";
chr9	StringTie	exon	131473508	131473724	1000	+	.	gene_id "MSTRG.201550"; transcript_id "MSTRG.201550.502"; exon_number "15";
chr9	StringTie	exon	131477744	131477949	1000	+	.	gene_id "MSTRG.201550"; transcript_id "MSTRG.201550.502"; exon_number "16";
chr9	StringTie	exon	131478474	131478619	1000	+	.	gene_id "MSTRG.201550"; transcript_id "MSTRG.201550.502"; exon_number "17";
chr9	StringTie	exon	131479252	131479393	1000	+	.	gene_id "MSTRG.201550"; transcript_id "MSTRG.201550.502"; exon_number "18";
chr9	StringTie	exon	131481726	131481808	1000	+	.	gene_id "MSTRG.201550"; transcript_id "MSTRG.201550.502"; exon_number "19";
chr9	StringTie	exon	131482374	131482562	1000	+	.	gene_id "MSTRG.201550"; transcript_id "MSTRG.201550.502"; exon_number "20";
chr9	StringTie	exon	131482710	131482907	1000	+	.	gene_id "MSTRG.201550"; transcript_id "MSTRG.201550.502"; exon_number "21";
chr9	StringTie	exon	131483359	131483445	1000	+	.	gene_id "MSTRG.201550"; transcript_id "MSTRG.201550.502"; exon_number "22";
chr9	StringTie	exon	131484686	131484790	1000	+	.	gene_id "MSTRG.201550"; transcript_id "MSTRG.201550.502"; exon_number "23";
chr9	StringTie	exon	131484948	131485140	1000	+	.	gene_id "MSTRG.201550"; transcript_id "MSTRG.201550.502"; exon_number "24";
chr9	StringTie	exon	131486085	131486182	1000	+	.	gene_id "MSTRG.201550"; transcript_id "MSTRG.201550.502"; exon_number "25";
chr9	StringTie	exon	131487167	131487294	1000	+	.	gene_id "MSTRG.201550"; transcript_id "MSTRG.201550.502"; exon_number "26";
chr9	StringTie	exon	131487856	131488096	1000	+	.	gene_id "MSTRG.201550"; transcript_id "MSTRG.201550.502"; exon_number "27";
chr9	StringTie	exon	131491422	131491580	1000	+	.	gene_id "MSTRG.201550"; transcript_id "MSTRG.201550.502"; exon_number "28";
chr9	StringTie	exon	131492169	131492260	1000	+	.	gene_id "MSTRG.201550"; transcript_id "MSTRG.201550.502"; exon_number "29";
chr9	StringTie	exon	131494405	131494486	1000	+	.	gene_id "MSTRG.201550"; transcript_id "MSTRG.201550.502"; exon_number "30";
chr9	StringTie	exon	131495740	131500204	1000	+	.	gene_id "MSTRG.201550"; transcript_id "MSTRG.201550.502"; exon_number "31";
chr9	StringTie	transcript	131418656	131500287	1000	+	.	gene_id "MSTRG.201550"; transcript_id "MSTRG.201550.503";
chr9	StringTie	exon	131418656	131418713	1000	+	.	gene_id "MSTRG.201550"; transcript_id "MSTRG.201550.503"; exon_number "1";
chr9	StringTie	exon	131430094	131430259	1000	+	.	gene_id "MSTRG.201550"; transcript_id "MSTRG.201550.503"; exon_number "2";
chr9	StringTie	exon	131432617	131432794	1000	+	.	gene_id "MSTRG.201550"; transcript_id "MSTRG.201550.503"; exon_number "3";
chr9	StringTie	exon	131436620	131436722	1000	+	.	gene_id "MSTRG.201550"; transcript_id "MSTRG.201550.503"; exon_number "4";
chr9	StringTie	exon	131438989	131439061	1000	+	.	gene_id "MSTRG.201550"; transcript_id "MSTRG.201550.503"; exon_number "5";
chr9	StringTie	exon	131444185	131444328	1000	+	.	gene_id "MSTRG.201550"; transcript_id "MSTRG.201550.503"; exon_number "6";
chr9	StringTie	exon	131446401	131446642	1000	+	.	gene_id "MSTRG.201550"; transcript_id "MSTRG.201550.503"; exon_number "7";
chr9	StringTie	exon	131447085	131447206	1000	+	.	gene_id "MSTRG.201550"; transcript_id "MSTRG.201550.503"; exon_number "8";
chr9	StringTie	exon	131447662	131447804	1000	+	.	gene_id "MSTRG.201550"; transcript_id "MSTRG.201550.503"; exon_number "9";
chr9	StringTie	exon	131455076	131455166	1000	+	.	gene_id "MSTRG.201550"; transcript_id "MSTRG.201550.503"; exon_number "10";
chr9	StringTie	exon	131459164	131459356	1000	+	.	gene_id "MSTRG.201550"; transcript_id "MSTRG.201550.503"; exon_number "11";
chr9	StringTie	exon	131464763	131465078	1000	+	.	gene_id "MSTRG.201550"; transcript_id "MSTRG.201550.503"; exon_number "12";
chr9	StringTie	exon	131467563	131467753	1000	+	.	gene_id "MSTRG.201550"; transcript_id "MSTRG.201550.503"; exon_number "13";
chr9	StringTie	exon	131470788	131470983	1000	+	.	gene_id "MSTRG.201550"; transcript_id "MSTRG.201550.503"; exon_number "14";
chr9	StringTie	exon	131473508	131473724	1000	+	.	gene_id "MSTRG.201550"; transcript_id "MSTRG.201550.503"; exon_number "15";
chr9	StringTie	exon	131477744	131477949	1000	+	.	gene_id "MSTRG.201550"; transcript_id "MSTRG.201550.503"; exon_number "16";
chr9	StringTie	exon	131478474	131478619	1000	+	.	gene_id "MSTRG.201550"; transcript_id "MSTRG.201550.503"; exon_number "17";
chr9	StringTie	exon	131479252	131479393	1000	+	.	gene_id "MSTRG.201550"; transcript_id "MSTRG.201550.503"; exon_number "18";
chr9	StringTie	exon	131481726	131481808	1000	+	.	gene_id "MSTRG.201550"; transcript_id "MSTRG.201550.503"; exon_number "19";
chr9	StringTie	exon	131482371	131482562	1000	+	.	gene_id "MSTRG.201550"; transcript_id "MSTRG.201550.503"; exon_number "20";
chr9	StringTie	exon	131482710	131482907	1000	+	.	gene_id "MSTRG.201550"; transcript_id "MSTRG.201550.503"; exon_number "21";
chr9	StringTie	exon	131483359	131483445	1000	+	.	gene_id "MSTRG.201550"; transcript_id "MSTRG.201550.503"; exon_number "22";
chr9	StringTie	exon	131484686	131484790	1000	+	.	gene_id "MSTRG.201550"; transcript_id "MSTRG.201550.503"; exon_number "23";
chr9	StringTie	exon	131484948	131485140	1000	+	.	gene_id "MSTRG.201550"; transcript_id "MSTRG.201550.503"; exon_number "24";
chr9	StringTie	exon	131486085	131486182	1000	+	.	gene_id "MSTRG.201550"; transcript_id "MSTRG.201550.503"; exon_number "25";
chr9	StringTie	exon	131487167	131487294	1000	+	.	gene_id "MSTRG.201550"; transcript_id "MSTRG.201550.503"; exon_number "26";
chr9	StringTie	exon	131487856	131488096	1000	+	.	gene_id "MSTRG.201550"; transcript_id "MSTRG.201550.503"; exon_number "27";
chr9	StringTie	exon	131491425	131491580	1000	+	.	gene_id "MSTRG.201550"; transcript_id "MSTRG.201550.503"; exon_number "28";
chr9	StringTie	exon	131492169	131492260	1000	+	.	gene_id "MSTRG.201550"; transcript_id "MSTRG.201550.503"; exon_number "29";
chr9	StringTie	exon	131495740	131500287	1000	+	.	gene_id "MSTRG.201550"; transcript_id "MSTRG.201550.503"; exon_number "30";
chr9	StringTie	transcript	131418656	131500203	1000	+	.	gene_id "MSTRG.201550"; transcript_id "MSTRG.201550.504";
chr9	StringTie	exon	131418656	131418713	1000	+	.	gene_id "MSTRG.201550"; transcript_id "MSTRG.201550.504"; exon_number "1";
chr9	StringTie	exon	131430094	131430259	1000	+	.	gene_id "MSTRG.201550"; transcript_id "MSTRG.201550.504"; exon_number "2";
chr9	StringTie	exon	131432617	131432794	1000	+	.	gene_id "MSTRG.201550"; transcript_id "MSTRG.201550.504"; exon_number "3";
chr9	StringTie	exon	131436620	131436722	1000	+	.	gene_id "MSTRG.201550"; transcript_id "MSTRG.201550.504"; exon_number "4";
chr9	StringTie	exon	131438989	131439061	1000	+	.	gene_id "MSTRG.201550"; transcript_id "MSTRG.201550.504"; exon_number "5";
chr9	StringTie	exon	131444185	131444328	1000	+	.	gene_id "MSTRG.201550"; transcript_id "MSTRG.201550.504"; exon_number "6";
chr9	StringTie	exon	131446401	131446642	1000	+	.	gene_id "MSTRG.201550"; transcript_id "MSTRG.201550.504"; exon_number "7";
chr9	StringTie	exon	131447085	131447206	1000	+	.	gene_id "MSTRG.201550"; transcript_id "MSTRG.201550.504"; exon_number "8";
chr9	StringTie	exon	131447662	131447804	1000	+	.	gene_id "MSTRG.201550"; transcript_id "MSTRG.201550.504"; exon_number "9";
chr9	StringTie	exon	131455076	131455166	1000	+	.	gene_id "MSTRG.201550"; transcript_id "MSTRG.201550.504"; exon_number "10";
chr9	StringTie	exon	131459170	131459356	1000	+	.	gene_id "MSTRG.201550"; transcript_id "MSTRG.201550.504"; exon_number "11";
chr9	StringTie	exon	131464763	131465078	1000	+	.	gene_id "MSTRG.201550"; transcript_id "MSTRG.201550.504"; exon_number "12";
chr9	StringTie	exon	131467563	131467753	1000	+	.	gene_id "MSTRG.201550"; transcript_id "MSTRG.201550.504"; exon_number "13";
chr9	StringTie	exon	131470788	131470983	1000	+	.	gene_id "MSTRG.201550"; transcript_id "MSTRG.201550.504"; exon_number "14";
chr9	StringTie	exon	131473508	131473724	1000	+	.	gene_id "MSTRG.201550"; transcript_id "MSTRG.201550.504"; exon_number "15";
chr9	StringTie	exon	131474454	131476535	1000	+	.	gene_id "MSTRG.201550"; transcript_id "MSTRG.201550.504"; exon_number "16";
chr9	StringTie	exon	131477744	131477949	1000	+	.	gene_id "MSTRG.201550"; transcript_id "MSTRG.201550.504"; exon_number "17";
chr9	StringTie	exon	131478474	131478619	1000	+	.	gene_id "MSTRG.201550"; transcript_id "MSTRG.201550.504"; exon_number "18";
chr9	StringTie	exon	131479252	131479393	1000	+	.	gene_id "MSTRG.201550"; transcript_id "MSTRG.201550.504"; exon_number "19";
chr9	StringTie	exon	131481726	131481808	1000	+	.	gene_id "MSTRG.201550"; transcript_id "MSTRG.201550.504"; exon_number "20";
chr9	StringTie	exon	131482374	131482562	1000	+	.	gene_id "MSTRG.201550"; transcript_id "MSTRG.201550.504"; exon_number "21";
chr9	StringTie	exon	131482710	131482907	1000	+	.	gene_id "MSTRG.201550"; transcript_id "MSTRG.201550.504"; exon_number "22";
chr9	StringTie	exon	131483359	131483445	1000	+	.	gene_id "MSTRG.201550"; transcript_id "MSTRG.201550.504"; exon_number "23";
chr9	StringTie	exon	131484686	131484790	1000	+	.	gene_id "MSTRG.201550"; transcript_id "MSTRG.201550.504"; exon_number "24";
chr9	StringTie	exon	131484948	131485140	1000	+	.	gene_id "MSTRG.201550"; transcript_id "MSTRG.201550.504"; exon_number "25";
chr9	StringTie	exon	131486085	131486182	1000	+	.	gene_id "MSTRG.201550"; transcript_id "MSTRG.201550.504"; exon_number "26";
chr9	StringTie	exon	131487167	131487294	1000	+	.	gene_id "MSTRG.201550"; transcript_id "MSTRG.201550.504"; exon_number "27";
chr9	StringTie	exon	131487856	131488096	1000	+	.	gene_id "MSTRG.201550"; transcript_id "MSTRG.201550.504"; exon_number "28";
chr9	StringTie	exon	131491425	131491580	1000	+	.	gene_id "MSTRG.201550"; transcript_id "MSTRG.201550.504"; exon_number "29";
chr9	StringTie	exon	131492169	131492260	1000	+	.	gene_id "MSTRG.201550"; transcript_id "MSTRG.201550.504"; exon_number "30";
chr9	StringTie	exon	131495740	131500203	1000	+	.	gene_id "MSTRG.201550"; transcript_id "MSTRG.201550.504"; exon_number "31";
chr9	StringTie	transcript	131418656	131500197	1000	+	.	gene_id "MSTRG.201550"; transcript_id "MSTRG.201550.505";
chr9	StringTie	exon	131418656	131418713	1000	+	.	gene_id "MSTRG.201550"; transcript_id "MSTRG.201550.505"; exon_number "1";
chr9	StringTie	exon	131430090	131430259	1000	+	.	gene_id "MSTRG.201550"; transcript_id "MSTRG.201550.505"; exon_number "2";
chr9	StringTie	exon	131432617	131432794	1000	+	.	gene_id "MSTRG.201550"; transcript_id "MSTRG.201550.505"; exon_number "3";
chr9	StringTie	exon	131436620	131436722	1000	+	.	gene_id "MSTRG.201550"; transcript_id "MSTRG.201550.505"; exon_number "4";
chr9	StringTie	exon	131438989	131439061	1000	+	.	gene_id "MSTRG.201550"; transcript_id "MSTRG.201550.505"; exon_number "5";
chr9	StringTie	exon	131444185	131444328	1000	+	.	gene_id "MSTRG.201550"; transcript_id "MSTRG.201550.505"; exon_number "6";
chr9	StringTie	exon	131446401	131446642	1000	+	.	gene_id "MSTRG.201550"; transcript_id "MSTRG.201550.505"; exon_number "7";
chr9	StringTie	exon	131447085	131447206	1000	+	.	gene_id "MSTRG.201550"; transcript_id "MSTRG.201550.505"; exon_number "8";
chr9	StringTie	exon	131447662	131447804	1000	+	.	gene_id "MSTRG.201550"; transcript_id "MSTRG.201550.505"; exon_number "9";
chr9	StringTie	exon	131455076	131455166	1000	+	.	gene_id "MSTRG.201550"; transcript_id "MSTRG.201550.505"; exon_number "10";
chr9	StringTie	exon	131459164	131459356	1000	+	.	gene_id "MSTRG.201550"; transcript_id "MSTRG.201550.505"; exon_number "11";
chr9	StringTie	exon	131464763	131465078	1000	+	.	gene_id "MSTRG.201550"; transcript_id "MSTRG.201550.505"; exon_number "12";
chr9	StringTie	exon	131467563	131467753	1000	+	.	gene_id "MSTRG.201550"; transcript_id "MSTRG.201550.505"; exon_number "13";
chr9	StringTie	exon	131470788	131470983	1000	+	.	gene_id "MSTRG.201550"; transcript_id "MSTRG.201550.505"; exon_number "14";
chr9	StringTie	exon	131473508	131473937	1000	+	.	gene_id "MSTRG.201550"; transcript_id "MSTRG.201550.505"; exon_number "15";
chr9	StringTie	exon	131474454	131476535	1000	+	.	gene_id "MSTRG.201550"; transcript_id "MSTRG.201550.505"; exon_number "16";
chr9	StringTie	exon	131477744	131477949	1000	+	.	gene_id "MSTRG.201550"; transcript_id "MSTRG.201550.505"; exon_number "17";
chr9	StringTie	exon	131478474	131478619	1000	+	.	gene_id "MSTRG.201550"; transcript_id "MSTRG.201550.505"; exon_number "18";
chr9	StringTie	exon	131479252	131479393	1000	+	.	gene_id "MSTRG.201550"; transcript_id "MSTRG.201550.505"; exon_number "19";
chr9	StringTie	exon	131481726	131481808	1000	+	.	gene_id "MSTRG.201550"; transcript_id "MSTRG.201550.505"; exon_number "20";
chr9	StringTie	exon	131482374	131482562	1000	+	.	gene_id "MSTRG.201550"; transcript_id "MSTRG.201550.505"; exon_number "21";
chr9	StringTie	exon	131482710	131482907	1000	+	.	gene_id "MSTRG.201550"; transcript_id "MSTRG.201550.505"; exon_number "22";
chr9	StringTie	exon	131483359	131483445	1000	+	.	gene_id "MSTRG.201550"; transcript_id "MSTRG.201550.505"; exon_number "23";
chr9	StringTie	exon	131484686	131484790	1000	+	.	gene_id "MSTRG.201550"; transcript_id "MSTRG.201550.505"; exon_number "24";
chr9	StringTie	exon	131484948	131485140	1000	+	.	gene_id "MSTRG.201550"; transcript_id "MSTRG.201550.505"; exon_number "25";
chr9	StringTie	exon	131486085	131486182	1000	+	.	gene_id "MSTRG.201550"; transcript_id "MSTRG.201550.505"; exon_number "26";
chr9	StringTie	exon	131487167	131487294	1000	+	.	gene_id "MSTRG.201550"; transcript_id "MSTRG.201550.505"; exon_number "27";
chr9	StringTie	exon	131487856	131488096	1000	+	.	gene_id "MSTRG.201550"; transcript_id "MSTRG.201550.505"; exon_number "28";
chr9	StringTie	exon	131491425	131491580	1000	+	.	gene_id "MSTRG.201550"; transcript_id "MSTRG.201550.505"; exon_number "29";
chr9	StringTie	exon	131492169	131492260	1000	+	.	gene_id "MSTRG.201550"; transcript_id "MSTRG.201550.505"; exon_number "30";
chr9	StringTie	exon	131494405	131494486	1000	+	.	gene_id "MSTRG.201550"; transcript_id "MSTRG.201550.505"; exon_number "31";
chr9	StringTie	exon	131495740	131500197	1000	+	.	gene_id "MSTRG.201550"; transcript_id "MSTRG.201550.505"; exon_number "32";
chr9	StringTie	transcript	131418661	131500212	1000	+	.	gene_id "MSTRG.201550"; transcript_id "MSTRG.201550.506";
chr9	StringTie	exon	131418661	131418713	1000	+	.	gene_id "MSTRG.201550"; transcript_id "MSTRG.201550.506"; exon_number "1";
chr9	StringTie	exon	131430094	131430259	1000	+	.	gene_id "MSTRG.201550"; transcript_id "MSTRG.201550.506"; exon_number "2";
chr9	StringTie	exon	131432617	131432794	1000	+	.	gene_id "MSTRG.201550"; transcript_id "MSTRG.201550.506"; exon_number "3";
chr9	StringTie	exon	131436620	131436722	1000	+	.	gene_id "MSTRG.201550"; transcript_id "MSTRG.201550.506"; exon_number "4";
chr9	StringTie	exon	131438989	131439061	1000	+	.	gene_id "MSTRG.201550"; transcript_id "MSTRG.201550.506"; exon_number "5";
chr9	StringTie	exon	131444185	131444328	1000	+	.	gene_id "MSTRG.201550"; transcript_id "MSTRG.201550.506"; exon_number "6";
chr9	StringTie	exon	131446401	131446642	1000	+	.	gene_id "MSTRG.201550"; transcript_id "MSTRG.201550.506"; exon_number "7";
chr9	StringTie	exon	131447085	131447206	1000	+	.	gene_id "MSTRG.201550"; transcript_id "MSTRG.201550.506"; exon_number "8";
chr9	StringTie	exon	131447662	131447804	1000	+	.	gene_id "MSTRG.201550"; transcript_id "MSTRG.201550.506"; exon_number "9";
chr9	StringTie	exon	131455076	131455166	1000	+	.	gene_id "MSTRG.201550"; transcript_id "MSTRG.201550.506"; exon_number "10";
chr9	StringTie	exon	131459170	131459356	1000	+	.	gene_id "MSTRG.201550"; transcript_id "MSTRG.201550.506"; exon_number "11";
chr9	StringTie	exon	131464766	131465078	1000	+	.	gene_id "MSTRG.201550"; transcript_id "MSTRG.201550.506"; exon_number "12";
chr9	StringTie	exon	131467563	131467753	1000	+	.	gene_id "MSTRG.201550"; transcript_id "MSTRG.201550.506"; exon_number "13";
chr9	StringTie	exon	131470788	131470983	1000	+	.	gene_id "MSTRG.201550"; transcript_id "MSTRG.201550.506"; exon_number "14";
chr9	StringTie	exon	131473508	131473724	1000	+	.	gene_id "MSTRG.201550"; transcript_id "MSTRG.201550.506"; exon_number "15";
chr9	StringTie	exon	131474454	131476535	1000	+	.	gene_id "MSTRG.201550"; transcript_id "MSTRG.201550.506"; exon_number "16";
chr9	StringTie	exon	131477744	131477949	1000	+	.	gene_id "MSTRG.201550"; transcript_id "MSTRG.201550.506"; exon_number "17";
chr9	StringTie	exon	131478474	131478619	1000	+	.	gene_id "MSTRG.201550"; transcript_id "MSTRG.201550.506"; exon_number "18";
chr9	StringTie	exon	131479252	131479393	1000	+	.	gene_id "MSTRG.201550"; transcript_id "MSTRG.201550.506"; exon_number "19";
chr9	StringTie	exon	131481726	131481808	1000	+	.	gene_id "MSTRG.201550"; transcript_id "MSTRG.201550.506"; exon_number "20";
chr9	StringTie	exon	131482374	131482562	1000	+	.	gene_id "MSTRG.201550"; transcript_id "MSTRG.201550.506"; exon_number "21";
chr9	StringTie	exon	131482710	131482907	1000	+	.	gene_id "MSTRG.201550"; transcript_id "MSTRG.201550.506"; exon_number "22";
chr9	StringTie	exon	131483359	131483445	1000	+	.	gene_id "MSTRG.201550"; transcript_id "MSTRG.201550.506"; exon_number "23";
chr9	StringTie	exon	131484686	131484790	1000	+	.	gene_id "MSTRG.201550"; transcript_id "MSTRG.201550.506"; exon_number "24";
chr9	StringTie	exon	131484948	131485140	1000	+	.	gene_id "MSTRG.201550"; transcript_id "MSTRG.201550.506"; exon_number "25";
chr9	StringTie	exon	131486085	131486182	1000	+	.	gene_id "MSTRG.201550"; transcript_id "MSTRG.201550.506"; exon_number "26";
chr9	StringTie	exon	131487167	131487294	1000	+	.	gene_id "MSTRG.201550"; transcript_id "MSTRG.201550.506"; exon_number "27";
chr9	StringTie	exon	131487856	131488096	1000	+	.	gene_id "MSTRG.201550"; transcript_id "MSTRG.201550.506"; exon_number "28";
chr9	StringTie	exon	131491212	131491328	1000	+	.	gene_id "MSTRG.201550"; transcript_id "MSTRG.201550.506"; exon_number "29";
chr9	StringTie	exon	131491425	131491580	1000	+	.	gene_id "MSTRG.201550"; transcript_id "MSTRG.201550.506"; exon_number "30";
chr9	StringTie	exon	131492169	131492260	1000	+	.	gene_id "MSTRG.201550"; transcript_id "MSTRG.201550.506"; exon_number "31";
chr9	StringTie	exon	131495740	131500212	1000	+	.	gene_id "MSTRG.201550"; transcript_id "MSTRG.201550.506"; exon_number "32";
chr9	StringTie	transcript	131418664	131500197	1000	+	.	gene_id "MSTRG.201550"; transcript_id "MSTRG.201550.507";
chr9	StringTie	exon	131418664	131418713	1000	+	.	gene_id "MSTRG.201550"; transcript_id "MSTRG.201550.507"; exon_number "1";
chr9	StringTie	exon	131430090	131430259	1000	+	.	gene_id "MSTRG.201550"; transcript_id "MSTRG.201550.507"; exon_number "2";
chr9	StringTie	exon	131432617	131432794	1000	+	.	gene_id "MSTRG.201550"; transcript_id "MSTRG.201550.507"; exon_number "3";
chr9	StringTie	exon	131436620	131436722	1000	+	.	gene_id "MSTRG.201550"; transcript_id "MSTRG.201550.507"; exon_number "4";
chr9	StringTie	exon	131438989	131439061	1000	+	.	gene_id "MSTRG.201550"; transcript_id "MSTRG.201550.507"; exon_number "5";
chr9	StringTie	exon	131444185	131444328	1000	+	.	gene_id "MSTRG.201550"; transcript_id "MSTRG.201550.507"; exon_number "6";
chr9	StringTie	exon	131447085	131447206	1000	+	.	gene_id "MSTRG.201550"; transcript_id "MSTRG.201550.507"; exon_number "7";
chr9	StringTie	exon	131447662	131447804	1000	+	.	gene_id "MSTRG.201550"; transcript_id "MSTRG.201550.507"; exon_number "8";
chr9	StringTie	exon	131455076	131455166	1000	+	.	gene_id "MSTRG.201550"; transcript_id "MSTRG.201550.507"; exon_number "9";
chr9	StringTie	exon	131459164	131459356	1000	+	.	gene_id "MSTRG.201550"; transcript_id "MSTRG.201550.507"; exon_number "10";
chr9	StringTie	exon	131464763	131465078	1000	+	.	gene_id "MSTRG.201550"; transcript_id "MSTRG.201550.507"; exon_number "11";
chr9	StringTie	exon	131467563	131467753	1000	+	.	gene_id "MSTRG.201550"; transcript_id "MSTRG.201550.507"; exon_number "12";
chr9	StringTie	exon	131470788	131470983	1000	+	.	gene_id "MSTRG.201550"; transcript_id "MSTRG.201550.507"; exon_number "13";
chr9	StringTie	exon	131473508	131473724	1000	+	.	gene_id "MSTRG.201550"; transcript_id "MSTRG.201550.507"; exon_number "14";
chr9	StringTie	exon	131477744	131477949	1000	+	.	gene_id "MSTRG.201550"; transcript_id "MSTRG.201550.507"; exon_number "15";
chr9	StringTie	exon	131478474	131478619	1000	+	.	gene_id "MSTRG.201550"; transcript_id "MSTRG.201550.507"; exon_number "16";
chr9	StringTie	exon	131479252	131479393	1000	+	.	gene_id "MSTRG.201550"; transcript_id "MSTRG.201550.507"; exon_number "17";
chr9	StringTie	exon	131481726	131481808	1000	+	.	gene_id "MSTRG.201550"; transcript_id "MSTRG.201550.507"; exon_number "18";
chr9	StringTie	exon	131482374	131482562	1000	+	.	gene_id "MSTRG.201550"; transcript_id "MSTRG.201550.507"; exon_number "19";
chr9	StringTie	exon	131482710	131482907	1000	+	.	gene_id "MSTRG.201550"; transcript_id "MSTRG.201550.507"; exon_number "20";
chr9	StringTie	exon	131483359	131483445	1000	+	.	gene_id "MSTRG.201550"; transcript_id "MSTRG.201550.507"; exon_number "21";
chr9	StringTie	exon	131484686	131484790	1000	+	.	gene_id "MSTRG.201550"; transcript_id "MSTRG.201550.507"; exon_number "22";
chr9	StringTie	exon	131484948	131485140	1000	+	.	gene_id "MSTRG.201550"; transcript_id "MSTRG.201550.507"; exon_number "23";
chr9	StringTie	exon	131486085	131486182	1000	+	.	gene_id "MSTRG.201550"; transcript_id "MSTRG.201550.507"; exon_number "24";
chr9	StringTie	exon	131487167	131487294	1000	+	.	gene_id "MSTRG.201550"; transcript_id "MSTRG.201550.507"; exon_number "25";
chr9	StringTie	exon	131487856	131488096	1000	+	.	gene_id "MSTRG.201550"; transcript_id "MSTRG.201550.507"; exon_number "26";
chr9	StringTie	exon	131491425	131491580	1000	+	.	gene_id "MSTRG.201550"; transcript_id "MSTRG.201550.507"; exon_number "27";
chr9	StringTie	exon	131492169	131492260	1000	+	.	gene_id "MSTRG.201550"; transcript_id "MSTRG.201550.507"; exon_number "28";
chr9	StringTie	exon	131495740	131500197	1000	+	.	gene_id "MSTRG.201550"; transcript_id "MSTRG.201550.507"; exon_number "29";
chr9	StringTie	transcript	131418672	131500574	1000	+	.	gene_id "MSTRG.201550"; transcript_id "MSTRG.201550.508";
chr9	StringTie	exon	131418672	131418713	1000	+	.	gene_id "MSTRG.201550"; transcript_id "MSTRG.201550.508"; exon_number "1";
chr9	StringTie	exon	131430090	131430259	1000	+	.	gene_id "MSTRG.201550"; transcript_id "MSTRG.201550.508"; exon_number "2";
chr9	StringTie	exon	131432617	131432794	1000	+	.	gene_id "MSTRG.201550"; transcript_id "MSTRG.201550.508"; exon_number "3";
chr9	StringTie	exon	131436620	131436722	1000	+	.	gene_id "MSTRG.201550"; transcript_id "MSTRG.201550.508"; exon_number "4";
chr9	StringTie	exon	131438989	131439061	1000	+	.	gene_id "MSTRG.201550"; transcript_id "MSTRG.201550.508"; exon_number "5";
chr9	StringTie	exon	131444185	131444328	1000	+	.	gene_id "MSTRG.201550"; transcript_id "MSTRG.201550.508"; exon_number "6";
chr9	StringTie	exon	131446401	131446642	1000	+	.	gene_id "MSTRG.201550"; transcript_id "MSTRG.201550.508"; exon_number "7";
chr9	StringTie	exon	131447085	131447206	1000	+	.	gene_id "MSTRG.201550"; transcript_id "MSTRG.201550.508"; exon_number "8";
chr9	StringTie	exon	131447662	131447804	1000	+	.	gene_id "MSTRG.201550"; transcript_id "MSTRG.201550.508"; exon_number "9";
chr9	StringTie	exon	131455076	131455166	1000	+	.	gene_id "MSTRG.201550"; transcript_id "MSTRG.201550.508"; exon_number "10";
chr9	StringTie	exon	131459164	131459356	1000	+	.	gene_id "MSTRG.201550"; transcript_id "MSTRG.201550.508"; exon_number "11";
chr9	StringTie	exon	131464766	131465078	1000	+	.	gene_id "MSTRG.201550"; transcript_id "MSTRG.201550.508"; exon_number "12";
chr9	StringTie	exon	131467563	131467753	1000	+	.	gene_id "MSTRG.201550"; transcript_id "MSTRG.201550.508"; exon_number "13";
chr9	StringTie	exon	131470788	131470983	1000	+	.	gene_id "MSTRG.201550"; transcript_id "MSTRG.201550.508"; exon_number "14";
chr9	StringTie	exon	131473508	131473724	1000	+	.	gene_id "MSTRG.201550"; transcript_id "MSTRG.201550.508"; exon_number "15";
chr9	StringTie	exon	131477744	131477949	1000	+	.	gene_id "MSTRG.201550"; transcript_id "MSTRG.201550.508"; exon_number "16";
chr9	StringTie	exon	131478474	131478619	1000	+	.	gene_id "MSTRG.201550"; transcript_id "MSTRG.201550.508"; exon_number "17";
chr9	StringTie	exon	131479252	131479393	1000	+	.	gene_id "MSTRG.201550"; transcript_id "MSTRG.201550.508"; exon_number "18";
chr9	StringTie	exon	131481726	131481808	1000	+	.	gene_id "MSTRG.201550"; transcript_id "MSTRG.201550.508"; exon_number "19";
chr9	StringTie	exon	131482374	131482562	1000	+	.	gene_id "MSTRG.201550"; transcript_id "MSTRG.201550.508"; exon_number "20";
chr9	StringTie	exon	131482710	131482907	1000	+	.	gene_id "MSTRG.201550"; transcript_id "MSTRG.201550.508"; exon_number "21";
chr9	StringTie	exon	131483359	131483445	1000	+	.	gene_id "MSTRG.201550"; transcript_id "MSTRG.201550.508"; exon_number "22";
chr9	StringTie	exon	131484686	131484790	1000	+	.	gene_id "MSTRG.201550"; transcript_id "MSTRG.201550.508"; exon_number "23";
chr9	StringTie	exon	131484948	131485140	1000	+	.	gene_id "MSTRG.201550"; transcript_id "MSTRG.201550.508"; exon_number "24";
chr9	StringTie	exon	131486085	131486182	1000	+	.	gene_id "MSTRG.201550"; transcript_id "MSTRG.201550.508"; exon_number "25";
chr9	StringTie	exon	131487167	131487294	1000	+	.	gene_id "MSTRG.201550"; transcript_id "MSTRG.201550.508"; exon_number "26";
chr9	StringTie	exon	131487856	131488096	1000	+	.	gene_id "MSTRG.201550"; transcript_id "MSTRG.201550.508"; exon_number "27";
chr9	StringTie	exon	131491422	131491580	1000	+	.	gene_id "MSTRG.201550"; transcript_id "MSTRG.201550.508"; exon_number "28";
chr9	StringTie	exon	131492169	131492260	1000	+	.	gene_id "MSTRG.201550"; transcript_id "MSTRG.201550.508"; exon_number "29";
chr9	StringTie	exon	131495740	131500574	1000	+	.	gene_id "MSTRG.201550"; transcript_id "MSTRG.201550.508"; exon_number "30";
chr9	StringTie	transcript	131418673	131500222	1000	+	.	gene_id "MSTRG.201550"; transcript_id "MSTRG.201550.509";
chr9	StringTie	exon	131418673	131418713	1000	+	.	gene_id "MSTRG.201550"; transcript_id "MSTRG.201550.509"; exon_number "1";
chr9	StringTie	exon	131430090	131430259	1000	+	.	gene_id "MSTRG.201550"; transcript_id "MSTRG.201550.509"; exon_number "2";
chr9	StringTie	exon	131432617	131432794	1000	+	.	gene_id "MSTRG.201550"; transcript_id "MSTRG.201550.509"; exon_number "3";
chr9	StringTie	exon	131436620	131436722	1000	+	.	gene_id "MSTRG.201550"; transcript_id "MSTRG.201550.509"; exon_number "4";
chr9	StringTie	exon	131438989	131439061	1000	+	.	gene_id "MSTRG.201550"; transcript_id "MSTRG.201550.509"; exon_number "5";
chr9	StringTie	exon	131444185	131444328	1000	+	.	gene_id "MSTRG.201550"; transcript_id "MSTRG.201550.509"; exon_number "6";
chr9	StringTie	exon	131446401	131446642	1000	+	.	gene_id "MSTRG.201550"; transcript_id "MSTRG.201550.509"; exon_number "7";
chr9	StringTie	exon	131447085	131447206	1000	+	.	gene_id "MSTRG.201550"; transcript_id "MSTRG.201550.509"; exon_number "8";
chr9	StringTie	exon	131447662	131447804	1000	+	.	gene_id "MSTRG.201550"; transcript_id "MSTRG.201550.509"; exon_number "9";
chr9	StringTie	exon	131455076	131455166	1000	+	.	gene_id "MSTRG.201550"; transcript_id "MSTRG.201550.509"; exon_number "10";
chr9	StringTie	exon	131459164	131459356	1000	+	.	gene_id "MSTRG.201550"; transcript_id "MSTRG.201550.509"; exon_number "11";
chr9	StringTie	exon	131464766	131465078	1000	+	.	gene_id "MSTRG.201550"; transcript_id "MSTRG.201550.509"; exon_number "12";
chr9	StringTie	exon	131467563	131467753	1000	+	.	gene_id "MSTRG.201550"; transcript_id "MSTRG.201550.509"; exon_number "13";
chr9	StringTie	exon	131470788	131470983	1000	+	.	gene_id "MSTRG.201550"; transcript_id "MSTRG.201550.509"; exon_number "14";
chr9	StringTie	exon	131473508	131473724	1000	+	.	gene_id "MSTRG.201550"; transcript_id "MSTRG.201550.509"; exon_number "15";
chr9	StringTie	exon	131474454	131476535	1000	+	.	gene_id "MSTRG.201550"; transcript_id "MSTRG.201550.509"; exon_number "16";
chr9	StringTie	exon	131477744	131477949	1000	+	.	gene_id "MSTRG.201550"; transcript_id "MSTRG.201550.509"; exon_number "17";
chr9	StringTie	exon	131478474	131478619	1000	+	.	gene_id "MSTRG.201550"; transcript_id "MSTRG.201550.509"; exon_number "18";
chr9	StringTie	exon	131479252	131479393	1000	+	.	gene_id "MSTRG.201550"; transcript_id "MSTRG.201550.509"; exon_number "19";
chr9	StringTie	exon	131481726	131481808	1000	+	.	gene_id "MSTRG.201550"; transcript_id "MSTRG.201550.509"; exon_number "20";
chr9	StringTie	exon	131482371	131482562	1000	+	.	gene_id "MSTRG.201550"; transcript_id "MSTRG.201550.509"; exon_number "21";
chr9	StringTie	exon	131482710	131482907	1000	+	.	gene_id "MSTRG.201550"; transcript_id "MSTRG.201550.509"; exon_number "22";
chr9	StringTie	exon	131483359	131483445	1000	+	.	gene_id "MSTRG.201550"; transcript_id "MSTRG.201550.509"; exon_number "23";
chr9	StringTie	exon	131484686	131484790	1000	+	.	gene_id "MSTRG.201550"; transcript_id "MSTRG.201550.509"; exon_number "24";
chr9	StringTie	exon	131484948	131485140	1000	+	.	gene_id "MSTRG.201550"; transcript_id "MSTRG.201550.509"; exon_number "25";
chr9	StringTie	exon	131486085	131486182	1000	+	.	gene_id "MSTRG.201550"; transcript_id "MSTRG.201550.509"; exon_number "26";
chr9	StringTie	exon	131487167	131487294	1000	+	.	gene_id "MSTRG.201550"; transcript_id "MSTRG.201550.509"; exon_number "27";
chr9	StringTie	exon	131487856	131490769	1000	+	.	gene_id "MSTRG.201550"; transcript_id "MSTRG.201550.509"; exon_number "28";
chr9	StringTie	exon	131491425	131491580	1000	+	.	gene_id "MSTRG.201550"; transcript_id "MSTRG.201550.509"; exon_number "29";
chr9	StringTie	exon	131492169	131492260	1000	+	.	gene_id "MSTRG.201550"; transcript_id "MSTRG.201550.509"; exon_number "30";
chr9	StringTie	exon	131495740	131500222	1000	+	.	gene_id "MSTRG.201550"; transcript_id "MSTRG.201550.509"; exon_number "31";
chr9	StringTie	transcript	131394007	131500456	1000	+	.	gene_id "MSTRG.201550"; transcript_id "MSTRG.201550.51";
chr9	StringTie	exon	131394007	131394263	1000	+	.	gene_id "MSTRG.201550"; transcript_id "MSTRG.201550.51"; exon_number "1";
chr9	StringTie	exon	131411992	131418246	1000	+	.	gene_id "MSTRG.201550"; transcript_id "MSTRG.201550.51"; exon_number "2";
chr9	StringTie	exon	131430090	131430259	1000	+	.	gene_id "MSTRG.201550"; transcript_id "MSTRG.201550.51"; exon_number "3";
chr9	StringTie	exon	131432617	131432794	1000	+	.	gene_id "MSTRG.201550"; transcript_id "MSTRG.201550.51"; exon_number "4";
chr9	StringTie	exon	131436620	131436722	1000	+	.	gene_id "MSTRG.201550"; transcript_id "MSTRG.201550.51"; exon_number "5";
chr9	StringTie	exon	131438989	131439061	1000	+	.	gene_id "MSTRG.201550"; transcript_id "MSTRG.201550.51"; exon_number "6";
chr9	StringTie	exon	131444185	131444328	1000	+	.	gene_id "MSTRG.201550"; transcript_id "MSTRG.201550.51"; exon_number "7";
chr9	StringTie	exon	131446401	131446642	1000	+	.	gene_id "MSTRG.201550"; transcript_id "MSTRG.201550.51"; exon_number "8";
chr9	StringTie	exon	131447085	131447206	1000	+	.	gene_id "MSTRG.201550"; transcript_id "MSTRG.201550.51"; exon_number "9";
chr9	StringTie	exon	131447662	131447804	1000	+	.	gene_id "MSTRG.201550"; transcript_id "MSTRG.201550.51"; exon_number "10";
chr9	StringTie	exon	131455076	131455166	1000	+	.	gene_id "MSTRG.201550"; transcript_id "MSTRG.201550.51"; exon_number "11";
chr9	StringTie	exon	131459164	131459356	1000	+	.	gene_id "MSTRG.201550"; transcript_id "MSTRG.201550.51"; exon_number "12";
chr9	StringTie	exon	131464766	131465078	1000	+	.	gene_id "MSTRG.201550"; transcript_id "MSTRG.201550.51"; exon_number "13";
chr9	StringTie	exon	131467563	131467753	1000	+	.	gene_id "MSTRG.201550"; transcript_id "MSTRG.201550.51"; exon_number "14";
chr9	StringTie	exon	131470788	131470983	1000	+	.	gene_id "MSTRG.201550"; transcript_id "MSTRG.201550.51"; exon_number "15";
chr9	StringTie	exon	131473508	131473724	1000	+	.	gene_id "MSTRG.201550"; transcript_id "MSTRG.201550.51"; exon_number "16";
chr9	StringTie	exon	131474454	131476535	1000	+	.	gene_id "MSTRG.201550"; transcript_id "MSTRG.201550.51"; exon_number "17";
chr9	StringTie	exon	131477744	131477949	1000	+	.	gene_id "MSTRG.201550"; transcript_id "MSTRG.201550.51"; exon_number "18";
chr9	StringTie	exon	131478474	131478619	1000	+	.	gene_id "MSTRG.201550"; transcript_id "MSTRG.201550.51"; exon_number "19";
chr9	StringTie	exon	131479252	131479393	1000	+	.	gene_id "MSTRG.201550"; transcript_id "MSTRG.201550.51"; exon_number "20";
chr9	StringTie	exon	131481726	131481808	1000	+	.	gene_id "MSTRG.201550"; transcript_id "MSTRG.201550.51"; exon_number "21";
chr9	StringTie	exon	131482374	131482562	1000	+	.	gene_id "MSTRG.201550"; transcript_id "MSTRG.201550.51"; exon_number "22";
chr9	StringTie	exon	131482710	131482907	1000	+	.	gene_id "MSTRG.201550"; transcript_id "MSTRG.201550.51"; exon_number "23";
chr9	StringTie	exon	131483359	131483445	1000	+	.	gene_id "MSTRG.201550"; transcript_id "MSTRG.201550.51"; exon_number "24";
chr9	StringTie	exon	131484686	131484790	1000	+	.	gene_id "MSTRG.201550"; transcript_id "MSTRG.201550.51"; exon_number "25";
chr9	StringTie	exon	131484948	131485140	1000	+	.	gene_id "MSTRG.201550"; transcript_id "MSTRG.201550.51"; exon_number "26";
chr9	StringTie	exon	131486085	131486182	1000	+	.	gene_id "MSTRG.201550"; transcript_id "MSTRG.201550.51"; exon_number "27";
chr9	StringTie	exon	131487167	131487294	1000	+	.	gene_id "MSTRG.201550"; transcript_id "MSTRG.201550.51"; exon_number "28";
chr9	StringTie	exon	131487856	131488096	1000	+	.	gene_id "MSTRG.201550"; transcript_id "MSTRG.201550.51"; exon_number "29";
chr9	StringTie	exon	131491425	131491580	1000	+	.	gene_id "MSTRG.201550"; transcript_id "MSTRG.201550.51"; exon_number "30";
chr9	StringTie	exon	131492169	131492260	1000	+	.	gene_id "MSTRG.201550"; transcript_id "MSTRG.201550.51"; exon_number "31";
chr9	StringTie	exon	131495740	131500456	1000	+	.	gene_id "MSTRG.201550"; transcript_id "MSTRG.201550.51"; exon_number "32";
chr9	StringTie	transcript	131418674	131500223	1000	+	.	gene_id "MSTRG.201550"; transcript_id "MSTRG.201550.510";
chr9	StringTie	exon	131418674	131418713	1000	+	.	gene_id "MSTRG.201550"; transcript_id "MSTRG.201550.510"; exon_number "1";
chr9	StringTie	exon	131430094	131430259	1000	+	.	gene_id "MSTRG.201550"; transcript_id "MSTRG.201550.510"; exon_number "2";
chr9	StringTie	exon	131432617	131432794	1000	+	.	gene_id "MSTRG.201550"; transcript_id "MSTRG.201550.510"; exon_number "3";
chr9	StringTie	exon	131436620	131436722	1000	+	.	gene_id "MSTRG.201550"; transcript_id "MSTRG.201550.510"; exon_number "4";
chr9	StringTie	exon	131438989	131439061	1000	+	.	gene_id "MSTRG.201550"; transcript_id "MSTRG.201550.510"; exon_number "5";
chr9	StringTie	exon	131444185	131444328	1000	+	.	gene_id "MSTRG.201550"; transcript_id "MSTRG.201550.510"; exon_number "6";
chr9	StringTie	exon	131446401	131446642	1000	+	.	gene_id "MSTRG.201550"; transcript_id "MSTRG.201550.510"; exon_number "7";
chr9	StringTie	exon	131447085	131447206	1000	+	.	gene_id "MSTRG.201550"; transcript_id "MSTRG.201550.510"; exon_number "8";
chr9	StringTie	exon	131447662	131447804	1000	+	.	gene_id "MSTRG.201550"; transcript_id "MSTRG.201550.510"; exon_number "9";
chr9	StringTie	exon	131455076	131455166	1000	+	.	gene_id "MSTRG.201550"; transcript_id "MSTRG.201550.510"; exon_number "10";
chr9	StringTie	exon	131459164	131459356	1000	+	.	gene_id "MSTRG.201550"; transcript_id "MSTRG.201550.510"; exon_number "11";
chr9	StringTie	exon	131464766	131465078	1000	+	.	gene_id "MSTRG.201550"; transcript_id "MSTRG.201550.510"; exon_number "12";
chr9	StringTie	exon	131467572	131467753	1000	+	.	gene_id "MSTRG.201550"; transcript_id "MSTRG.201550.510"; exon_number "13";
chr9	StringTie	exon	131470788	131470983	1000	+	.	gene_id "MSTRG.201550"; transcript_id "MSTRG.201550.510"; exon_number "14";
chr9	StringTie	exon	131473508	131473724	1000	+	.	gene_id "MSTRG.201550"; transcript_id "MSTRG.201550.510"; exon_number "15";
chr9	StringTie	exon	131474454	131476535	1000	+	.	gene_id "MSTRG.201550"; transcript_id "MSTRG.201550.510"; exon_number "16";
chr9	StringTie	exon	131477744	131477949	1000	+	.	gene_id "MSTRG.201550"; transcript_id "MSTRG.201550.510"; exon_number "17";
chr9	StringTie	exon	131478474	131478619	1000	+	.	gene_id "MSTRG.201550"; transcript_id "MSTRG.201550.510"; exon_number "18";
chr9	StringTie	exon	131479252	131479393	1000	+	.	gene_id "MSTRG.201550"; transcript_id "MSTRG.201550.510"; exon_number "19";
chr9	StringTie	exon	131481726	131481808	1000	+	.	gene_id "MSTRG.201550"; transcript_id "MSTRG.201550.510"; exon_number "20";
chr9	StringTie	exon	131482374	131482562	1000	+	.	gene_id "MSTRG.201550"; transcript_id "MSTRG.201550.510"; exon_number "21";
chr9	StringTie	exon	131482710	131482907	1000	+	.	gene_id "MSTRG.201550"; transcript_id "MSTRG.201550.510"; exon_number "22";
chr9	StringTie	exon	131483359	131483445	1000	+	.	gene_id "MSTRG.201550"; transcript_id "MSTRG.201550.510"; exon_number "23";
chr9	StringTie	exon	131484686	131484790	1000	+	.	gene_id "MSTRG.201550"; transcript_id "MSTRG.201550.510"; exon_number "24";
chr9	StringTie	exon	131484948	131485140	1000	+	.	gene_id "MSTRG.201550"; transcript_id "MSTRG.201550.510"; exon_number "25";
chr9	StringTie	exon	131486085	131486182	1000	+	.	gene_id "MSTRG.201550"; transcript_id "MSTRG.201550.510"; exon_number "26";
chr9	StringTie	exon	131487167	131487294	1000	+	.	gene_id "MSTRG.201550"; transcript_id "MSTRG.201550.510"; exon_number "27";
chr9	StringTie	exon	131487856	131488096	1000	+	.	gene_id "MSTRG.201550"; transcript_id "MSTRG.201550.510"; exon_number "28";
chr9	StringTie	exon	131491425	131491580	1000	+	.	gene_id "MSTRG.201550"; transcript_id "MSTRG.201550.510"; exon_number "29";
chr9	StringTie	exon	131492169	131492260	1000	+	.	gene_id "MSTRG.201550"; transcript_id "MSTRG.201550.510"; exon_number "30";
chr9	StringTie	exon	131494405	131494486	1000	+	.	gene_id "MSTRG.201550"; transcript_id "MSTRG.201550.510"; exon_number "31";
chr9	StringTie	exon	131495740	131500223	1000	+	.	gene_id "MSTRG.201550"; transcript_id "MSTRG.201550.510"; exon_number "32";
chr9	StringTie	transcript	131418678	131500284	1000	+	.	gene_id "MSTRG.201550"; transcript_id "MSTRG.201550.511";
chr9	StringTie	exon	131418678	131418713	1000	+	.	gene_id "MSTRG.201550"; transcript_id "MSTRG.201550.511"; exon_number "1";
chr9	StringTie	exon	131430094	131430259	1000	+	.	gene_id "MSTRG.201550"; transcript_id "MSTRG.201550.511"; exon_number "2";
chr9	StringTie	exon	131432617	131432794	1000	+	.	gene_id "MSTRG.201550"; transcript_id "MSTRG.201550.511"; exon_number "3";
chr9	StringTie	exon	131436620	131436722	1000	+	.	gene_id "MSTRG.201550"; transcript_id "MSTRG.201550.511"; exon_number "4";
chr9	StringTie	exon	131438989	131439061	1000	+	.	gene_id "MSTRG.201550"; transcript_id "MSTRG.201550.511"; exon_number "5";
chr9	StringTie	exon	131444185	131444328	1000	+	.	gene_id "MSTRG.201550"; transcript_id "MSTRG.201550.511"; exon_number "6";
chr9	StringTie	exon	131446401	131446642	1000	+	.	gene_id "MSTRG.201550"; transcript_id "MSTRG.201550.511"; exon_number "7";
chr9	StringTie	exon	131447085	131447206	1000	+	.	gene_id "MSTRG.201550"; transcript_id "MSTRG.201550.511"; exon_number "8";
chr9	StringTie	exon	131447662	131447804	1000	+	.	gene_id "MSTRG.201550"; transcript_id "MSTRG.201550.511"; exon_number "9";
chr9	StringTie	exon	131455076	131455166	1000	+	.	gene_id "MSTRG.201550"; transcript_id "MSTRG.201550.511"; exon_number "10";
chr9	StringTie	exon	131459170	131459356	1000	+	.	gene_id "MSTRG.201550"; transcript_id "MSTRG.201550.511"; exon_number "11";
chr9	StringTie	exon	131464763	131465078	1000	+	.	gene_id "MSTRG.201550"; transcript_id "MSTRG.201550.511"; exon_number "12";
chr9	StringTie	exon	131467563	131467753	1000	+	.	gene_id "MSTRG.201550"; transcript_id "MSTRG.201550.511"; exon_number "13";
chr9	StringTie	exon	131470788	131470983	1000	+	.	gene_id "MSTRG.201550"; transcript_id "MSTRG.201550.511"; exon_number "14";
chr9	StringTie	exon	131473508	131473724	1000	+	.	gene_id "MSTRG.201550"; transcript_id "MSTRG.201550.511"; exon_number "15";
chr9	StringTie	exon	131474454	131476535	1000	+	.	gene_id "MSTRG.201550"; transcript_id "MSTRG.201550.511"; exon_number "16";
chr9	StringTie	exon	131477744	131477949	1000	+	.	gene_id "MSTRG.201550"; transcript_id "MSTRG.201550.511"; exon_number "17";
chr9	StringTie	exon	131478474	131478619	1000	+	.	gene_id "MSTRG.201550"; transcript_id "MSTRG.201550.511"; exon_number "18";
chr9	StringTie	exon	131479252	131479393	1000	+	.	gene_id "MSTRG.201550"; transcript_id "MSTRG.201550.511"; exon_number "19";
chr9	StringTie	exon	131481726	131481808	1000	+	.	gene_id "MSTRG.201550"; transcript_id "MSTRG.201550.511"; exon_number "20";
chr9	StringTie	exon	131482374	131482562	1000	+	.	gene_id "MSTRG.201550"; transcript_id "MSTRG.201550.511"; exon_number "21";
chr9	StringTie	exon	131482710	131482907	1000	+	.	gene_id "MSTRG.201550"; transcript_id "MSTRG.201550.511"; exon_number "22";
chr9	StringTie	exon	131483359	131483445	1000	+	.	gene_id "MSTRG.201550"; transcript_id "MSTRG.201550.511"; exon_number "23";
chr9	StringTie	exon	131484686	131484790	1000	+	.	gene_id "MSTRG.201550"; transcript_id "MSTRG.201550.511"; exon_number "24";
chr9	StringTie	exon	131484948	131485140	1000	+	.	gene_id "MSTRG.201550"; transcript_id "MSTRG.201550.511"; exon_number "25";
chr9	StringTie	exon	131486085	131486182	1000	+	.	gene_id "MSTRG.201550"; transcript_id "MSTRG.201550.511"; exon_number "26";
chr9	StringTie	exon	131486481	131486541	1000	+	.	gene_id "MSTRG.201550"; transcript_id "MSTRG.201550.511"; exon_number "27";
chr9	StringTie	exon	131487167	131487294	1000	+	.	gene_id "MSTRG.201550"; transcript_id "MSTRG.201550.511"; exon_number "28";
chr9	StringTie	exon	131487856	131488096	1000	+	.	gene_id "MSTRG.201550"; transcript_id "MSTRG.201550.511"; exon_number "29";
chr9	StringTie	exon	131491422	131491580	1000	+	.	gene_id "MSTRG.201550"; transcript_id "MSTRG.201550.511"; exon_number "30";
chr9	StringTie	exon	131492169	131492260	1000	+	.	gene_id "MSTRG.201550"; transcript_id "MSTRG.201550.511"; exon_number "31";
chr9	StringTie	exon	131494405	131494486	1000	+	.	gene_id "MSTRG.201550"; transcript_id "MSTRG.201550.511"; exon_number "32";
chr9	StringTie	exon	131495740	131500284	1000	+	.	gene_id "MSTRG.201550"; transcript_id "MSTRG.201550.511"; exon_number "33";
chr9	StringTie	transcript	131418682	131500296	1000	+	.	gene_id "MSTRG.201550"; transcript_id "MSTRG.201550.512";
chr9	StringTie	exon	131418682	131418713	1000	+	.	gene_id "MSTRG.201550"; transcript_id "MSTRG.201550.512"; exon_number "1";
chr9	StringTie	exon	131430090	131430259	1000	+	.	gene_id "MSTRG.201550"; transcript_id "MSTRG.201550.512"; exon_number "2";
chr9	StringTie	exon	131432617	131432794	1000	+	.	gene_id "MSTRG.201550"; transcript_id "MSTRG.201550.512"; exon_number "3";
chr9	StringTie	exon	131436620	131436722	1000	+	.	gene_id "MSTRG.201550"; transcript_id "MSTRG.201550.512"; exon_number "4";
chr9	StringTie	exon	131438989	131439061	1000	+	.	gene_id "MSTRG.201550"; transcript_id "MSTRG.201550.512"; exon_number "5";
chr9	StringTie	exon	131444185	131444328	1000	+	.	gene_id "MSTRG.201550"; transcript_id "MSTRG.201550.512"; exon_number "6";
chr9	StringTie	exon	131446401	131446642	1000	+	.	gene_id "MSTRG.201550"; transcript_id "MSTRG.201550.512"; exon_number "7";
chr9	StringTie	exon	131447085	131447206	1000	+	.	gene_id "MSTRG.201550"; transcript_id "MSTRG.201550.512"; exon_number "8";
chr9	StringTie	exon	131447662	131447804	1000	+	.	gene_id "MSTRG.201550"; transcript_id "MSTRG.201550.512"; exon_number "9";
chr9	StringTie	exon	131455076	131455166	1000	+	.	gene_id "MSTRG.201550"; transcript_id "MSTRG.201550.512"; exon_number "10";
chr9	StringTie	exon	131459164	131459356	1000	+	.	gene_id "MSTRG.201550"; transcript_id "MSTRG.201550.512"; exon_number "11";
chr9	StringTie	exon	131464766	131465078	1000	+	.	gene_id "MSTRG.201550"; transcript_id "MSTRG.201550.512"; exon_number "12";
chr9	StringTie	exon	131467563	131467753	1000	+	.	gene_id "MSTRG.201550"; transcript_id "MSTRG.201550.512"; exon_number "13";
chr9	StringTie	exon	131470788	131470983	1000	+	.	gene_id "MSTRG.201550"; transcript_id "MSTRG.201550.512"; exon_number "14";
chr9	StringTie	exon	131473508	131473724	1000	+	.	gene_id "MSTRG.201550"; transcript_id "MSTRG.201550.512"; exon_number "15";
chr9	StringTie	exon	131474454	131476535	1000	+	.	gene_id "MSTRG.201550"; transcript_id "MSTRG.201550.512"; exon_number "16";
chr9	StringTie	exon	131477744	131477949	1000	+	.	gene_id "MSTRG.201550"; transcript_id "MSTRG.201550.512"; exon_number "17";
chr9	StringTie	exon	131478474	131478619	1000	+	.	gene_id "MSTRG.201550"; transcript_id "MSTRG.201550.512"; exon_number "18";
chr9	StringTie	exon	131479252	131479393	1000	+	.	gene_id "MSTRG.201550"; transcript_id "MSTRG.201550.512"; exon_number "19";
chr9	StringTie	exon	131481726	131481808	1000	+	.	gene_id "MSTRG.201550"; transcript_id "MSTRG.201550.512"; exon_number "20";
chr9	StringTie	exon	131482371	131482562	1000	+	.	gene_id "MSTRG.201550"; transcript_id "MSTRG.201550.512"; exon_number "21";
chr9	StringTie	exon	131482710	131482907	1000	+	.	gene_id "MSTRG.201550"; transcript_id "MSTRG.201550.512"; exon_number "22";
chr9	StringTie	exon	131483359	131483445	1000	+	.	gene_id "MSTRG.201550"; transcript_id "MSTRG.201550.512"; exon_number "23";
chr9	StringTie	exon	131484686	131484790	1000	+	.	gene_id "MSTRG.201550"; transcript_id "MSTRG.201550.512"; exon_number "24";
chr9	StringTie	exon	131484948	131485140	1000	+	.	gene_id "MSTRG.201550"; transcript_id "MSTRG.201550.512"; exon_number "25";
chr9	StringTie	exon	131486085	131486182	1000	+	.	gene_id "MSTRG.201550"; transcript_id "MSTRG.201550.512"; exon_number "26";
chr9	StringTie	exon	131487167	131487294	1000	+	.	gene_id "MSTRG.201550"; transcript_id "MSTRG.201550.512"; exon_number "27";
chr9	StringTie	exon	131487856	131488096	1000	+	.	gene_id "MSTRG.201550"; transcript_id "MSTRG.201550.512"; exon_number "28";
chr9	StringTie	exon	131491422	131491580	1000	+	.	gene_id "MSTRG.201550"; transcript_id "MSTRG.201550.512"; exon_number "29";
chr9	StringTie	exon	131492169	131492260	1000	+	.	gene_id "MSTRG.201550"; transcript_id "MSTRG.201550.512"; exon_number "30";
chr9	StringTie	exon	131495740	131500296	1000	+	.	gene_id "MSTRG.201550"; transcript_id "MSTRG.201550.512"; exon_number "31";
chr9	StringTie	transcript	131418682	131500238	1000	+	.	gene_id "MSTRG.201550"; transcript_id "MSTRG.201550.513";
chr9	StringTie	exon	131418682	131418713	1000	+	.	gene_id "MSTRG.201550"; transcript_id "MSTRG.201550.513"; exon_number "1";
chr9	StringTie	exon	131430094	131430259	1000	+	.	gene_id "MSTRG.201550"; transcript_id "MSTRG.201550.513"; exon_number "2";
chr9	StringTie	exon	131432617	131432794	1000	+	.	gene_id "MSTRG.201550"; transcript_id "MSTRG.201550.513"; exon_number "3";
chr9	StringTie	exon	131436620	131436722	1000	+	.	gene_id "MSTRG.201550"; transcript_id "MSTRG.201550.513"; exon_number "4";
chr9	StringTie	exon	131438989	131439061	1000	+	.	gene_id "MSTRG.201550"; transcript_id "MSTRG.201550.513"; exon_number "5";
chr9	StringTie	exon	131444185	131444328	1000	+	.	gene_id "MSTRG.201550"; transcript_id "MSTRG.201550.513"; exon_number "6";
chr9	StringTie	exon	131446401	131446642	1000	+	.	gene_id "MSTRG.201550"; transcript_id "MSTRG.201550.513"; exon_number "7";
chr9	StringTie	exon	131447085	131447206	1000	+	.	gene_id "MSTRG.201550"; transcript_id "MSTRG.201550.513"; exon_number "8";
chr9	StringTie	exon	131447662	131447804	1000	+	.	gene_id "MSTRG.201550"; transcript_id "MSTRG.201550.513"; exon_number "9";
chr9	StringTie	exon	131455076	131455166	1000	+	.	gene_id "MSTRG.201550"; transcript_id "MSTRG.201550.513"; exon_number "10";
chr9	StringTie	exon	131459164	131459356	1000	+	.	gene_id "MSTRG.201550"; transcript_id "MSTRG.201550.513"; exon_number "11";
chr9	StringTie	exon	131464766	131465078	1000	+	.	gene_id "MSTRG.201550"; transcript_id "MSTRG.201550.513"; exon_number "12";
chr9	StringTie	exon	131467563	131467753	1000	+	.	gene_id "MSTRG.201550"; transcript_id "MSTRG.201550.513"; exon_number "13";
chr9	StringTie	exon	131470788	131470983	1000	+	.	gene_id "MSTRG.201550"; transcript_id "MSTRG.201550.513"; exon_number "14";
chr9	StringTie	exon	131473508	131473724	1000	+	.	gene_id "MSTRG.201550"; transcript_id "MSTRG.201550.513"; exon_number "15";
chr9	StringTie	exon	131474454	131476535	1000	+	.	gene_id "MSTRG.201550"; transcript_id "MSTRG.201550.513"; exon_number "16";
chr9	StringTie	exon	131477744	131477949	1000	+	.	gene_id "MSTRG.201550"; transcript_id "MSTRG.201550.513"; exon_number "17";
chr9	StringTie	exon	131478474	131478619	1000	+	.	gene_id "MSTRG.201550"; transcript_id "MSTRG.201550.513"; exon_number "18";
chr9	StringTie	exon	131479252	131479393	1000	+	.	gene_id "MSTRG.201550"; transcript_id "MSTRG.201550.513"; exon_number "19";
chr9	StringTie	exon	131481726	131481808	1000	+	.	gene_id "MSTRG.201550"; transcript_id "MSTRG.201550.513"; exon_number "20";
chr9	StringTie	exon	131482371	131482562	1000	+	.	gene_id "MSTRG.201550"; transcript_id "MSTRG.201550.513"; exon_number "21";
chr9	StringTie	exon	131482710	131482907	1000	+	.	gene_id "MSTRG.201550"; transcript_id "MSTRG.201550.513"; exon_number "22";
chr9	StringTie	exon	131483359	131483445	1000	+	.	gene_id "MSTRG.201550"; transcript_id "MSTRG.201550.513"; exon_number "23";
chr9	StringTie	exon	131484686	131484790	1000	+	.	gene_id "MSTRG.201550"; transcript_id "MSTRG.201550.513"; exon_number "24";
chr9	StringTie	exon	131484948	131485140	1000	+	.	gene_id "MSTRG.201550"; transcript_id "MSTRG.201550.513"; exon_number "25";
chr9	StringTie	exon	131486085	131486182	1000	+	.	gene_id "MSTRG.201550"; transcript_id "MSTRG.201550.513"; exon_number "26";
chr9	StringTie	exon	131487215	131487294	1000	+	.	gene_id "MSTRG.201550"; transcript_id "MSTRG.201550.513"; exon_number "27";
chr9	StringTie	exon	131487856	131488096	1000	+	.	gene_id "MSTRG.201550"; transcript_id "MSTRG.201550.513"; exon_number "28";
chr9	StringTie	exon	131491425	131491580	1000	+	.	gene_id "MSTRG.201550"; transcript_id "MSTRG.201550.513"; exon_number "29";
chr9	StringTie	exon	131492169	131492260	1000	+	.	gene_id "MSTRG.201550"; transcript_id "MSTRG.201550.513"; exon_number "30";
chr9	StringTie	exon	131495740	131500238	1000	+	.	gene_id "MSTRG.201550"; transcript_id "MSTRG.201550.513"; exon_number "31";
chr9	StringTie	transcript	131418684	131500197	1000	+	.	gene_id "MSTRG.201550"; transcript_id "MSTRG.201550.514";
chr9	StringTie	exon	131418684	131418713	1000	+	.	gene_id "MSTRG.201550"; transcript_id "MSTRG.201550.514"; exon_number "1";
chr9	StringTie	exon	131430094	131430259	1000	+	.	gene_id "MSTRG.201550"; transcript_id "MSTRG.201550.514"; exon_number "2";
chr9	StringTie	exon	131432617	131432794	1000	+	.	gene_id "MSTRG.201550"; transcript_id "MSTRG.201550.514"; exon_number "3";
chr9	StringTie	exon	131436620	131436722	1000	+	.	gene_id "MSTRG.201550"; transcript_id "MSTRG.201550.514"; exon_number "4";
chr9	StringTie	exon	131438989	131439061	1000	+	.	gene_id "MSTRG.201550"; transcript_id "MSTRG.201550.514"; exon_number "5";
chr9	StringTie	exon	131444185	131444328	1000	+	.	gene_id "MSTRG.201550"; transcript_id "MSTRG.201550.514"; exon_number "6";
chr9	StringTie	exon	131446401	131446642	1000	+	.	gene_id "MSTRG.201550"; transcript_id "MSTRG.201550.514"; exon_number "7";
chr9	StringTie	exon	131447085	131447206	1000	+	.	gene_id "MSTRG.201550"; transcript_id "MSTRG.201550.514"; exon_number "8";
chr9	StringTie	exon	131447662	131447804	1000	+	.	gene_id "MSTRG.201550"; transcript_id "MSTRG.201550.514"; exon_number "9";
chr9	StringTie	exon	131455076	131455166	1000	+	.	gene_id "MSTRG.201550"; transcript_id "MSTRG.201550.514"; exon_number "10";
chr9	StringTie	exon	131459170	131459356	1000	+	.	gene_id "MSTRG.201550"; transcript_id "MSTRG.201550.514"; exon_number "11";
chr9	StringTie	exon	131464766	131465078	1000	+	.	gene_id "MSTRG.201550"; transcript_id "MSTRG.201550.514"; exon_number "12";
chr9	StringTie	exon	131467563	131467753	1000	+	.	gene_id "MSTRG.201550"; transcript_id "MSTRG.201550.514"; exon_number "13";
chr9	StringTie	exon	131470788	131470983	1000	+	.	gene_id "MSTRG.201550"; transcript_id "MSTRG.201550.514"; exon_number "14";
chr9	StringTie	exon	131473508	131473724	1000	+	.	gene_id "MSTRG.201550"; transcript_id "MSTRG.201550.514"; exon_number "15";
chr9	StringTie	exon	131477744	131477949	1000	+	.	gene_id "MSTRG.201550"; transcript_id "MSTRG.201550.514"; exon_number "16";
chr9	StringTie	exon	131478474	131478619	1000	+	.	gene_id "MSTRG.201550"; transcript_id "MSTRG.201550.514"; exon_number "17";
chr9	StringTie	exon	131479252	131479393	1000	+	.	gene_id "MSTRG.201550"; transcript_id "MSTRG.201550.514"; exon_number "18";
chr9	StringTie	exon	131481726	131481808	1000	+	.	gene_id "MSTRG.201550"; transcript_id "MSTRG.201550.514"; exon_number "19";
chr9	StringTie	exon	131482371	131482562	1000	+	.	gene_id "MSTRG.201550"; transcript_id "MSTRG.201550.514"; exon_number "20";
chr9	StringTie	exon	131482710	131482907	1000	+	.	gene_id "MSTRG.201550"; transcript_id "MSTRG.201550.514"; exon_number "21";
chr9	StringTie	exon	131483359	131483445	1000	+	.	gene_id "MSTRG.201550"; transcript_id "MSTRG.201550.514"; exon_number "22";
chr9	StringTie	exon	131484686	131484790	1000	+	.	gene_id "MSTRG.201550"; transcript_id "MSTRG.201550.514"; exon_number "23";
chr9	StringTie	exon	131484948	131485140	1000	+	.	gene_id "MSTRG.201550"; transcript_id "MSTRG.201550.514"; exon_number "24";
chr9	StringTie	exon	131486089	131486182	1000	+	.	gene_id "MSTRG.201550"; transcript_id "MSTRG.201550.514"; exon_number "25";
chr9	StringTie	exon	131487167	131487294	1000	+	.	gene_id "MSTRG.201550"; transcript_id "MSTRG.201550.514"; exon_number "26";
chr9	StringTie	exon	131487856	131488096	1000	+	.	gene_id "MSTRG.201550"; transcript_id "MSTRG.201550.514"; exon_number "27";
chr9	StringTie	exon	131491425	131491580	1000	+	.	gene_id "MSTRG.201550"; transcript_id "MSTRG.201550.514"; exon_number "28";
chr9	StringTie	exon	131492169	131492260	1000	+	.	gene_id "MSTRG.201550"; transcript_id "MSTRG.201550.514"; exon_number "29";
chr9	StringTie	exon	131494405	131494486	1000	+	.	gene_id "MSTRG.201550"; transcript_id "MSTRG.201550.514"; exon_number "30";
chr9	StringTie	exon	131495740	131500197	1000	+	.	gene_id "MSTRG.201550"; transcript_id "MSTRG.201550.514"; exon_number "31";
chr9	StringTie	transcript	131418686	131500202	1000	+	.	gene_id "MSTRG.201550"; transcript_id "MSTRG.201550.515";
chr9	StringTie	exon	131418686	131418713	1000	+	.	gene_id "MSTRG.201550"; transcript_id "MSTRG.201550.515"; exon_number "1";
chr9	StringTie	exon	131430094	131430259	1000	+	.	gene_id "MSTRG.201550"; transcript_id "MSTRG.201550.515"; exon_number "2";
chr9	StringTie	exon	131432617	131432794	1000	+	.	gene_id "MSTRG.201550"; transcript_id "MSTRG.201550.515"; exon_number "3";
chr9	StringTie	exon	131436620	131436722	1000	+	.	gene_id "MSTRG.201550"; transcript_id "MSTRG.201550.515"; exon_number "4";
chr9	StringTie	exon	131438989	131439061	1000	+	.	gene_id "MSTRG.201550"; transcript_id "MSTRG.201550.515"; exon_number "5";
chr9	StringTie	exon	131444185	131444328	1000	+	.	gene_id "MSTRG.201550"; transcript_id "MSTRG.201550.515"; exon_number "6";
chr9	StringTie	exon	131446401	131446642	1000	+	.	gene_id "MSTRG.201550"; transcript_id "MSTRG.201550.515"; exon_number "7";
chr9	StringTie	exon	131447085	131447206	1000	+	.	gene_id "MSTRG.201550"; transcript_id "MSTRG.201550.515"; exon_number "8";
chr9	StringTie	exon	131447662	131447804	1000	+	.	gene_id "MSTRG.201550"; transcript_id "MSTRG.201550.515"; exon_number "9";
chr9	StringTie	exon	131455076	131455166	1000	+	.	gene_id "MSTRG.201550"; transcript_id "MSTRG.201550.515"; exon_number "10";
chr9	StringTie	exon	131459164	131459356	1000	+	.	gene_id "MSTRG.201550"; transcript_id "MSTRG.201550.515"; exon_number "11";
chr9	StringTie	exon	131464766	131465078	1000	+	.	gene_id "MSTRG.201550"; transcript_id "MSTRG.201550.515"; exon_number "12";
chr9	StringTie	exon	131467563	131467753	1000	+	.	gene_id "MSTRG.201550"; transcript_id "MSTRG.201550.515"; exon_number "13";
chr9	StringTie	exon	131470788	131470983	1000	+	.	gene_id "MSTRG.201550"; transcript_id "MSTRG.201550.515"; exon_number "14";
chr9	StringTie	exon	131473508	131473724	1000	+	.	gene_id "MSTRG.201550"; transcript_id "MSTRG.201550.515"; exon_number "15";
chr9	StringTie	exon	131477744	131477949	1000	+	.	gene_id "MSTRG.201550"; transcript_id "MSTRG.201550.515"; exon_number "16";
chr9	StringTie	exon	131478474	131478619	1000	+	.	gene_id "MSTRG.201550"; transcript_id "MSTRG.201550.515"; exon_number "17";
chr9	StringTie	exon	131479252	131479393	1000	+	.	gene_id "MSTRG.201550"; transcript_id "MSTRG.201550.515"; exon_number "18";
chr9	StringTie	exon	131481726	131481808	1000	+	.	gene_id "MSTRG.201550"; transcript_id "MSTRG.201550.515"; exon_number "19";
chr9	StringTie	exon	131482371	131482562	1000	+	.	gene_id "MSTRG.201550"; transcript_id "MSTRG.201550.515"; exon_number "20";
chr9	StringTie	exon	131482710	131482907	1000	+	.	gene_id "MSTRG.201550"; transcript_id "MSTRG.201550.515"; exon_number "21";
chr9	StringTie	exon	131483359	131483445	1000	+	.	gene_id "MSTRG.201550"; transcript_id "MSTRG.201550.515"; exon_number "22";
chr9	StringTie	exon	131484686	131484790	1000	+	.	gene_id "MSTRG.201550"; transcript_id "MSTRG.201550.515"; exon_number "23";
chr9	StringTie	exon	131484948	131485140	1000	+	.	gene_id "MSTRG.201550"; transcript_id "MSTRG.201550.515"; exon_number "24";
chr9	StringTie	exon	131486085	131486182	1000	+	.	gene_id "MSTRG.201550"; transcript_id "MSTRG.201550.515"; exon_number "25";
chr9	StringTie	exon	131487167	131487294	1000	+	.	gene_id "MSTRG.201550"; transcript_id "MSTRG.201550.515"; exon_number "26";
chr9	StringTie	exon	131487856	131490769	1000	+	.	gene_id "MSTRG.201550"; transcript_id "MSTRG.201550.515"; exon_number "27";
chr9	StringTie	exon	131491425	131491580	1000	+	.	gene_id "MSTRG.201550"; transcript_id "MSTRG.201550.515"; exon_number "28";
chr9	StringTie	exon	131492169	131492260	1000	+	.	gene_id "MSTRG.201550"; transcript_id "MSTRG.201550.515"; exon_number "29";
chr9	StringTie	exon	131495740	131500202	1000	+	.	gene_id "MSTRG.201550"; transcript_id "MSTRG.201550.515"; exon_number "30";
chr9	StringTie	transcript	131418686	131500202	1000	+	.	gene_id "MSTRG.201550"; transcript_id "MSTRG.201550.516";
chr9	StringTie	exon	131418686	131418713	1000	+	.	gene_id "MSTRG.201550"; transcript_id "MSTRG.201550.516"; exon_number "1";
chr9	StringTie	exon	131430094	131430259	1000	+	.	gene_id "MSTRG.201550"; transcript_id "MSTRG.201550.516"; exon_number "2";
chr9	StringTie	exon	131432617	131432794	1000	+	.	gene_id "MSTRG.201550"; transcript_id "MSTRG.201550.516"; exon_number "3";
chr9	StringTie	exon	131436620	131436722	1000	+	.	gene_id "MSTRG.201550"; transcript_id "MSTRG.201550.516"; exon_number "4";
chr9	StringTie	exon	131438989	131439061	1000	+	.	gene_id "MSTRG.201550"; transcript_id "MSTRG.201550.516"; exon_number "5";
chr9	StringTie	exon	131444185	131444328	1000	+	.	gene_id "MSTRG.201550"; transcript_id "MSTRG.201550.516"; exon_number "6";
chr9	StringTie	exon	131446401	131446642	1000	+	.	gene_id "MSTRG.201550"; transcript_id "MSTRG.201550.516"; exon_number "7";
chr9	StringTie	exon	131447085	131447206	1000	+	.	gene_id "MSTRG.201550"; transcript_id "MSTRG.201550.516"; exon_number "8";
chr9	StringTie	exon	131447662	131447804	1000	+	.	gene_id "MSTRG.201550"; transcript_id "MSTRG.201550.516"; exon_number "9";
chr9	StringTie	exon	131455076	131455166	1000	+	.	gene_id "MSTRG.201550"; transcript_id "MSTRG.201550.516"; exon_number "10";
chr9	StringTie	exon	131459170	131459356	1000	+	.	gene_id "MSTRG.201550"; transcript_id "MSTRG.201550.516"; exon_number "11";
chr9	StringTie	exon	131464763	131465078	1000	+	.	gene_id "MSTRG.201550"; transcript_id "MSTRG.201550.516"; exon_number "12";
chr9	StringTie	exon	131467563	131467753	1000	+	.	gene_id "MSTRG.201550"; transcript_id "MSTRG.201550.516"; exon_number "13";
chr9	StringTie	exon	131470788	131470983	1000	+	.	gene_id "MSTRG.201550"; transcript_id "MSTRG.201550.516"; exon_number "14";
chr9	StringTie	exon	131473508	131473724	1000	+	.	gene_id "MSTRG.201550"; transcript_id "MSTRG.201550.516"; exon_number "15";
chr9	StringTie	exon	131477744	131477949	1000	+	.	gene_id "MSTRG.201550"; transcript_id "MSTRG.201550.516"; exon_number "16";
chr9	StringTie	exon	131478474	131478619	1000	+	.	gene_id "MSTRG.201550"; transcript_id "MSTRG.201550.516"; exon_number "17";
chr9	StringTie	exon	131479252	131479393	1000	+	.	gene_id "MSTRG.201550"; transcript_id "MSTRG.201550.516"; exon_number "18";
chr9	StringTie	exon	131481726	131481808	1000	+	.	gene_id "MSTRG.201550"; transcript_id "MSTRG.201550.516"; exon_number "19";
chr9	StringTie	exon	131482371	131482562	1000	+	.	gene_id "MSTRG.201550"; transcript_id "MSTRG.201550.516"; exon_number "20";
chr9	StringTie	exon	131482710	131482907	1000	+	.	gene_id "MSTRG.201550"; transcript_id "MSTRG.201550.516"; exon_number "21";
chr9	StringTie	exon	131483359	131483445	1000	+	.	gene_id "MSTRG.201550"; transcript_id "MSTRG.201550.516"; exon_number "22";
chr9	StringTie	exon	131484686	131484790	1000	+	.	gene_id "MSTRG.201550"; transcript_id "MSTRG.201550.516"; exon_number "23";
chr9	StringTie	exon	131484948	131485140	1000	+	.	gene_id "MSTRG.201550"; transcript_id "MSTRG.201550.516"; exon_number "24";
chr9	StringTie	exon	131486085	131486182	1000	+	.	gene_id "MSTRG.201550"; transcript_id "MSTRG.201550.516"; exon_number "25";
chr9	StringTie	exon	131487215	131487294	1000	+	.	gene_id "MSTRG.201550"; transcript_id "MSTRG.201550.516"; exon_number "26";
chr9	StringTie	exon	131487856	131488096	1000	+	.	gene_id "MSTRG.201550"; transcript_id "MSTRG.201550.516"; exon_number "27";
chr9	StringTie	exon	131491422	131491580	1000	+	.	gene_id "MSTRG.201550"; transcript_id "MSTRG.201550.516"; exon_number "28";
chr9	StringTie	exon	131492169	131492260	1000	+	.	gene_id "MSTRG.201550"; transcript_id "MSTRG.201550.516"; exon_number "29";
chr9	StringTie	exon	131494405	131494486	1000	+	.	gene_id "MSTRG.201550"; transcript_id "MSTRG.201550.516"; exon_number "30";
chr9	StringTie	exon	131495740	131500202	1000	+	.	gene_id "MSTRG.201550"; transcript_id "MSTRG.201550.516"; exon_number "31";
chr9	StringTie	transcript	131418686	131500261	1000	+	.	gene_id "MSTRG.201550"; transcript_id "MSTRG.201550.517";
chr9	StringTie	exon	131418686	131418713	1000	+	.	gene_id "MSTRG.201550"; transcript_id "MSTRG.201550.517"; exon_number "1";
chr9	StringTie	exon	131430090	131430259	1000	+	.	gene_id "MSTRG.201550"; transcript_id "MSTRG.201550.517"; exon_number "2";
chr9	StringTie	exon	131432617	131432794	1000	+	.	gene_id "MSTRG.201550"; transcript_id "MSTRG.201550.517"; exon_number "3";
chr9	StringTie	exon	131436620	131436722	1000	+	.	gene_id "MSTRG.201550"; transcript_id "MSTRG.201550.517"; exon_number "4";
chr9	StringTie	exon	131438989	131439061	1000	+	.	gene_id "MSTRG.201550"; transcript_id "MSTRG.201550.517"; exon_number "5";
chr9	StringTie	exon	131444185	131444328	1000	+	.	gene_id "MSTRG.201550"; transcript_id "MSTRG.201550.517"; exon_number "6";
chr9	StringTie	exon	131446401	131446642	1000	+	.	gene_id "MSTRG.201550"; transcript_id "MSTRG.201550.517"; exon_number "7";
chr9	StringTie	exon	131447085	131447206	1000	+	.	gene_id "MSTRG.201550"; transcript_id "MSTRG.201550.517"; exon_number "8";
chr9	StringTie	exon	131447662	131447804	1000	+	.	gene_id "MSTRG.201550"; transcript_id "MSTRG.201550.517"; exon_number "9";
chr9	StringTie	exon	131455076	131455166	1000	+	.	gene_id "MSTRG.201550"; transcript_id "MSTRG.201550.517"; exon_number "10";
chr9	StringTie	exon	131459170	131459356	1000	+	.	gene_id "MSTRG.201550"; transcript_id "MSTRG.201550.517"; exon_number "11";
chr9	StringTie	exon	131464763	131465078	1000	+	.	gene_id "MSTRG.201550"; transcript_id "MSTRG.201550.517"; exon_number "12";
chr9	StringTie	exon	131467563	131467753	1000	+	.	gene_id "MSTRG.201550"; transcript_id "MSTRG.201550.517"; exon_number "13";
chr9	StringTie	exon	131470788	131470983	1000	+	.	gene_id "MSTRG.201550"; transcript_id "MSTRG.201550.517"; exon_number "14";
chr9	StringTie	exon	131473508	131473724	1000	+	.	gene_id "MSTRG.201550"; transcript_id "MSTRG.201550.517"; exon_number "15";
chr9	StringTie	exon	131474454	131476535	1000	+	.	gene_id "MSTRG.201550"; transcript_id "MSTRG.201550.517"; exon_number "16";
chr9	StringTie	exon	131477744	131477949	1000	+	.	gene_id "MSTRG.201550"; transcript_id "MSTRG.201550.517"; exon_number "17";
chr9	StringTie	exon	131478474	131478619	1000	+	.	gene_id "MSTRG.201550"; transcript_id "MSTRG.201550.517"; exon_number "18";
chr9	StringTie	exon	131479252	131479393	1000	+	.	gene_id "MSTRG.201550"; transcript_id "MSTRG.201550.517"; exon_number "19";
chr9	StringTie	exon	131481726	131481808	1000	+	.	gene_id "MSTRG.201550"; transcript_id "MSTRG.201550.517"; exon_number "20";
chr9	StringTie	exon	131482374	131482562	1000	+	.	gene_id "MSTRG.201550"; transcript_id "MSTRG.201550.517"; exon_number "21";
chr9	StringTie	exon	131482710	131482907	1000	+	.	gene_id "MSTRG.201550"; transcript_id "MSTRG.201550.517"; exon_number "22";
chr9	StringTie	exon	131483359	131483445	1000	+	.	gene_id "MSTRG.201550"; transcript_id "MSTRG.201550.517"; exon_number "23";
chr9	StringTie	exon	131484686	131484790	1000	+	.	gene_id "MSTRG.201550"; transcript_id "MSTRG.201550.517"; exon_number "24";
chr9	StringTie	exon	131484948	131485140	1000	+	.	gene_id "MSTRG.201550"; transcript_id "MSTRG.201550.517"; exon_number "25";
chr9	StringTie	exon	131486085	131486182	1000	+	.	gene_id "MSTRG.201550"; transcript_id "MSTRG.201550.517"; exon_number "26";
chr9	StringTie	exon	131487167	131487294	1000	+	.	gene_id "MSTRG.201550"; transcript_id "MSTRG.201550.517"; exon_number "27";
chr9	StringTie	exon	131487856	131488096	1000	+	.	gene_id "MSTRG.201550"; transcript_id "MSTRG.201550.517"; exon_number "28";
chr9	StringTie	exon	131491425	131491580	1000	+	.	gene_id "MSTRG.201550"; transcript_id "MSTRG.201550.517"; exon_number "29";
chr9	StringTie	exon	131492169	131492260	1000	+	.	gene_id "MSTRG.201550"; transcript_id "MSTRG.201550.517"; exon_number "30";
chr9	StringTie	exon	131494405	131494486	1000	+	.	gene_id "MSTRG.201550"; transcript_id "MSTRG.201550.517"; exon_number "31";
chr9	StringTie	exon	131495740	131500261	1000	+	.	gene_id "MSTRG.201550"; transcript_id "MSTRG.201550.517"; exon_number "32";
chr9	StringTie	transcript	131418689	131500203	1000	+	.	gene_id "MSTRG.201550"; transcript_id "MSTRG.201550.518";
chr9	StringTie	exon	131418689	131418713	1000	+	.	gene_id "MSTRG.201550"; transcript_id "MSTRG.201550.518"; exon_number "1";
chr9	StringTie	exon	131430090	131430259	1000	+	.	gene_id "MSTRG.201550"; transcript_id "MSTRG.201550.518"; exon_number "2";
chr9	StringTie	exon	131432617	131432794	1000	+	.	gene_id "MSTRG.201550"; transcript_id "MSTRG.201550.518"; exon_number "3";
chr9	StringTie	exon	131436620	131436722	1000	+	.	gene_id "MSTRG.201550"; transcript_id "MSTRG.201550.518"; exon_number "4";
chr9	StringTie	exon	131438989	131439061	1000	+	.	gene_id "MSTRG.201550"; transcript_id "MSTRG.201550.518"; exon_number "5";
chr9	StringTie	exon	131444185	131444328	1000	+	.	gene_id "MSTRG.201550"; transcript_id "MSTRG.201550.518"; exon_number "6";
chr9	StringTie	exon	131446401	131446642	1000	+	.	gene_id "MSTRG.201550"; transcript_id "MSTRG.201550.518"; exon_number "7";
chr9	StringTie	exon	131447085	131447206	1000	+	.	gene_id "MSTRG.201550"; transcript_id "MSTRG.201550.518"; exon_number "8";
chr9	StringTie	exon	131447662	131447804	1000	+	.	gene_id "MSTRG.201550"; transcript_id "MSTRG.201550.518"; exon_number "9";
chr9	StringTie	exon	131455076	131455166	1000	+	.	gene_id "MSTRG.201550"; transcript_id "MSTRG.201550.518"; exon_number "10";
chr9	StringTie	exon	131459164	131459356	1000	+	.	gene_id "MSTRG.201550"; transcript_id "MSTRG.201550.518"; exon_number "11";
chr9	StringTie	exon	131464766	131465078	1000	+	.	gene_id "MSTRG.201550"; transcript_id "MSTRG.201550.518"; exon_number "12";
chr9	StringTie	exon	131467563	131467753	1000	+	.	gene_id "MSTRG.201550"; transcript_id "MSTRG.201550.518"; exon_number "13";
chr9	StringTie	exon	131470788	131470983	1000	+	.	gene_id "MSTRG.201550"; transcript_id "MSTRG.201550.518"; exon_number "14";
chr9	StringTie	exon	131473508	131473724	1000	+	.	gene_id "MSTRG.201550"; transcript_id "MSTRG.201550.518"; exon_number "15";
chr9	StringTie	exon	131477744	131477949	1000	+	.	gene_id "MSTRG.201550"; transcript_id "MSTRG.201550.518"; exon_number "16";
chr9	StringTie	exon	131478474	131478619	1000	+	.	gene_id "MSTRG.201550"; transcript_id "MSTRG.201550.518"; exon_number "17";
chr9	StringTie	exon	131479252	131479393	1000	+	.	gene_id "MSTRG.201550"; transcript_id "MSTRG.201550.518"; exon_number "18";
chr9	StringTie	exon	131481726	131481808	1000	+	.	gene_id "MSTRG.201550"; transcript_id "MSTRG.201550.518"; exon_number "19";
chr9	StringTie	exon	131482371	131482562	1000	+	.	gene_id "MSTRG.201550"; transcript_id "MSTRG.201550.518"; exon_number "20";
chr9	StringTie	exon	131482710	131482907	1000	+	.	gene_id "MSTRG.201550"; transcript_id "MSTRG.201550.518"; exon_number "21";
chr9	StringTie	exon	131483359	131483445	1000	+	.	gene_id "MSTRG.201550"; transcript_id "MSTRG.201550.518"; exon_number "22";
chr9	StringTie	exon	131484686	131484790	1000	+	.	gene_id "MSTRG.201550"; transcript_id "MSTRG.201550.518"; exon_number "23";
chr9	StringTie	exon	131484948	131485140	1000	+	.	gene_id "MSTRG.201550"; transcript_id "MSTRG.201550.518"; exon_number "24";
chr9	StringTie	exon	131486085	131486182	1000	+	.	gene_id "MSTRG.201550"; transcript_id "MSTRG.201550.518"; exon_number "25";
chr9	StringTie	exon	131487167	131487294	1000	+	.	gene_id "MSTRG.201550"; transcript_id "MSTRG.201550.518"; exon_number "26";
chr9	StringTie	exon	131487856	131488096	1000	+	.	gene_id "MSTRG.201550"; transcript_id "MSTRG.201550.518"; exon_number "27";
chr9	StringTie	exon	131491422	131491580	1000	+	.	gene_id "MSTRG.201550"; transcript_id "MSTRG.201550.518"; exon_number "28";
chr9	StringTie	exon	131492169	131492260	1000	+	.	gene_id "MSTRG.201550"; transcript_id "MSTRG.201550.518"; exon_number "29";
chr9	StringTie	exon	131495740	131500203	1000	+	.	gene_id "MSTRG.201550"; transcript_id "MSTRG.201550.518"; exon_number "30";
chr9	StringTie	transcript	131418691	131500197	1000	+	.	gene_id "MSTRG.201550"; transcript_id "MSTRG.201550.519";
chr9	StringTie	exon	131418691	131418713	1000	+	.	gene_id "MSTRG.201550"; transcript_id "MSTRG.201550.519"; exon_number "1";
chr9	StringTie	exon	131430094	131430259	1000	+	.	gene_id "MSTRG.201550"; transcript_id "MSTRG.201550.519"; exon_number "2";
chr9	StringTie	exon	131432617	131432794	1000	+	.	gene_id "MSTRG.201550"; transcript_id "MSTRG.201550.519"; exon_number "3";
chr9	StringTie	exon	131436620	131436722	1000	+	.	gene_id "MSTRG.201550"; transcript_id "MSTRG.201550.519"; exon_number "4";
chr9	StringTie	exon	131438989	131439061	1000	+	.	gene_id "MSTRG.201550"; transcript_id "MSTRG.201550.519"; exon_number "5";
chr9	StringTie	exon	131444185	131444328	1000	+	.	gene_id "MSTRG.201550"; transcript_id "MSTRG.201550.519"; exon_number "6";
chr9	StringTie	exon	131446401	131446642	1000	+	.	gene_id "MSTRG.201550"; transcript_id "MSTRG.201550.519"; exon_number "7";
chr9	StringTie	exon	131447085	131447206	1000	+	.	gene_id "MSTRG.201550"; transcript_id "MSTRG.201550.519"; exon_number "8";
chr9	StringTie	exon	131447662	131447804	1000	+	.	gene_id "MSTRG.201550"; transcript_id "MSTRG.201550.519"; exon_number "9";
chr9	StringTie	exon	131455076	131455166	1000	+	.	gene_id "MSTRG.201550"; transcript_id "MSTRG.201550.519"; exon_number "10";
chr9	StringTie	exon	131459170	131459356	1000	+	.	gene_id "MSTRG.201550"; transcript_id "MSTRG.201550.519"; exon_number "11";
chr9	StringTie	exon	131464766	131465078	1000	+	.	gene_id "MSTRG.201550"; transcript_id "MSTRG.201550.519"; exon_number "12";
chr9	StringTie	exon	131467563	131467753	1000	+	.	gene_id "MSTRG.201550"; transcript_id "MSTRG.201550.519"; exon_number "13";
chr9	StringTie	exon	131470788	131470983	1000	+	.	gene_id "MSTRG.201550"; transcript_id "MSTRG.201550.519"; exon_number "14";
chr9	StringTie	exon	131473508	131473724	1000	+	.	gene_id "MSTRG.201550"; transcript_id "MSTRG.201550.519"; exon_number "15";
chr9	StringTie	exon	131477744	131477949	1000	+	.	gene_id "MSTRG.201550"; transcript_id "MSTRG.201550.519"; exon_number "16";
chr9	StringTie	exon	131478474	131478619	1000	+	.	gene_id "MSTRG.201550"; transcript_id "MSTRG.201550.519"; exon_number "17";
chr9	StringTie	exon	131479252	131479393	1000	+	.	gene_id "MSTRG.201550"; transcript_id "MSTRG.201550.519"; exon_number "18";
chr9	StringTie	exon	131481726	131481808	1000	+	.	gene_id "MSTRG.201550"; transcript_id "MSTRG.201550.519"; exon_number "19";
chr9	StringTie	exon	131482371	131482562	1000	+	.	gene_id "MSTRG.201550"; transcript_id "MSTRG.201550.519"; exon_number "20";
chr9	StringTie	exon	131482710	131482907	1000	+	.	gene_id "MSTRG.201550"; transcript_id "MSTRG.201550.519"; exon_number "21";
chr9	StringTie	exon	131483359	131483445	1000	+	.	gene_id "MSTRG.201550"; transcript_id "MSTRG.201550.519"; exon_number "22";
chr9	StringTie	exon	131484686	131484790	1000	+	.	gene_id "MSTRG.201550"; transcript_id "MSTRG.201550.519"; exon_number "23";
chr9	StringTie	exon	131484948	131485140	1000	+	.	gene_id "MSTRG.201550"; transcript_id "MSTRG.201550.519"; exon_number "24";
chr9	StringTie	exon	131486085	131486182	1000	+	.	gene_id "MSTRG.201550"; transcript_id "MSTRG.201550.519"; exon_number "25";
chr9	StringTie	exon	131487167	131487294	1000	+	.	gene_id "MSTRG.201550"; transcript_id "MSTRG.201550.519"; exon_number "26";
chr9	StringTie	exon	131487856	131488096	1000	+	.	gene_id "MSTRG.201550"; transcript_id "MSTRG.201550.519"; exon_number "27";
chr9	StringTie	exon	131491422	131491580	1000	+	.	gene_id "MSTRG.201550"; transcript_id "MSTRG.201550.519"; exon_number "28";
chr9	StringTie	exon	131492169	131492260	1000	+	.	gene_id "MSTRG.201550"; transcript_id "MSTRG.201550.519"; exon_number "29";
chr9	StringTie	exon	131495740	131500197	1000	+	.	gene_id "MSTRG.201550"; transcript_id "MSTRG.201550.519"; exon_number "30";
chr9	StringTie	transcript	131394007	131500442	1000	+	.	gene_id "MSTRG.201550"; transcript_id "MSTRG.201550.52";
chr9	StringTie	exon	131394007	131394263	1000	+	.	gene_id "MSTRG.201550"; transcript_id "MSTRG.201550.52"; exon_number "1";
chr9	StringTie	exon	131395004	131430259	1000	+	.	gene_id "MSTRG.201550"; transcript_id "MSTRG.201550.52"; exon_number "2";
chr9	StringTie	exon	131432617	131432794	1000	+	.	gene_id "MSTRG.201550"; transcript_id "MSTRG.201550.52"; exon_number "3";
chr9	StringTie	exon	131436620	131436722	1000	+	.	gene_id "MSTRG.201550"; transcript_id "MSTRG.201550.52"; exon_number "4";
chr9	StringTie	exon	131438989	131439061	1000	+	.	gene_id "MSTRG.201550"; transcript_id "MSTRG.201550.52"; exon_number "5";
chr9	StringTie	exon	131444185	131444328	1000	+	.	gene_id "MSTRG.201550"; transcript_id "MSTRG.201550.52"; exon_number "6";
chr9	StringTie	exon	131446401	131446642	1000	+	.	gene_id "MSTRG.201550"; transcript_id "MSTRG.201550.52"; exon_number "7";
chr9	StringTie	exon	131447085	131447206	1000	+	.	gene_id "MSTRG.201550"; transcript_id "MSTRG.201550.52"; exon_number "8";
chr9	StringTie	exon	131447662	131447804	1000	+	.	gene_id "MSTRG.201550"; transcript_id "MSTRG.201550.52"; exon_number "9";
chr9	StringTie	exon	131455076	131455166	1000	+	.	gene_id "MSTRG.201550"; transcript_id "MSTRG.201550.52"; exon_number "10";
chr9	StringTie	exon	131459164	131459356	1000	+	.	gene_id "MSTRG.201550"; transcript_id "MSTRG.201550.52"; exon_number "11";
chr9	StringTie	exon	131464763	131465078	1000	+	.	gene_id "MSTRG.201550"; transcript_id "MSTRG.201550.52"; exon_number "12";
chr9	StringTie	exon	131467563	131467753	1000	+	.	gene_id "MSTRG.201550"; transcript_id "MSTRG.201550.52"; exon_number "13";
chr9	StringTie	exon	131470788	131470983	1000	+	.	gene_id "MSTRG.201550"; transcript_id "MSTRG.201550.52"; exon_number "14";
chr9	StringTie	exon	131473508	131473724	1000	+	.	gene_id "MSTRG.201550"; transcript_id "MSTRG.201550.52"; exon_number "15";
chr9	StringTie	exon	131474454	131476535	1000	+	.	gene_id "MSTRG.201550"; transcript_id "MSTRG.201550.52"; exon_number "16";
chr9	StringTie	exon	131477744	131477949	1000	+	.	gene_id "MSTRG.201550"; transcript_id "MSTRG.201550.52"; exon_number "17";
chr9	StringTie	exon	131478474	131478619	1000	+	.	gene_id "MSTRG.201550"; transcript_id "MSTRG.201550.52"; exon_number "18";
chr9	StringTie	exon	131479252	131479393	1000	+	.	gene_id "MSTRG.201550"; transcript_id "MSTRG.201550.52"; exon_number "19";
chr9	StringTie	exon	131481726	131481808	1000	+	.	gene_id "MSTRG.201550"; transcript_id "MSTRG.201550.52"; exon_number "20";
chr9	StringTie	exon	131482374	131482562	1000	+	.	gene_id "MSTRG.201550"; transcript_id "MSTRG.201550.52"; exon_number "21";
chr9	StringTie	exon	131482710	131482907	1000	+	.	gene_id "MSTRG.201550"; transcript_id "MSTRG.201550.52"; exon_number "22";
chr9	StringTie	exon	131483359	131483445	1000	+	.	gene_id "MSTRG.201550"; transcript_id "MSTRG.201550.52"; exon_number "23";
chr9	StringTie	exon	131484686	131484790	1000	+	.	gene_id "MSTRG.201550"; transcript_id "MSTRG.201550.52"; exon_number "24";
chr9	StringTie	exon	131484948	131485140	1000	+	.	gene_id "MSTRG.201550"; transcript_id "MSTRG.201550.52"; exon_number "25";
chr9	StringTie	exon	131486085	131486182	1000	+	.	gene_id "MSTRG.201550"; transcript_id "MSTRG.201550.52"; exon_number "26";
chr9	StringTie	exon	131487167	131487294	1000	+	.	gene_id "MSTRG.201550"; transcript_id "MSTRG.201550.52"; exon_number "27";
chr9	StringTie	exon	131487856	131488096	1000	+	.	gene_id "MSTRG.201550"; transcript_id "MSTRG.201550.52"; exon_number "28";
chr9	StringTie	exon	131491425	131491580	1000	+	.	gene_id "MSTRG.201550"; transcript_id "MSTRG.201550.52"; exon_number "29";
chr9	StringTie	exon	131492169	131492260	1000	+	.	gene_id "MSTRG.201550"; transcript_id "MSTRG.201550.52"; exon_number "30";
chr9	StringTie	exon	131494405	131494486	1000	+	.	gene_id "MSTRG.201550"; transcript_id "MSTRG.201550.52"; exon_number "31";
chr9	StringTie	exon	131495740	131500442	1000	+	.	gene_id "MSTRG.201550"; transcript_id "MSTRG.201550.52"; exon_number "32";
chr9	StringTie	transcript	131418691	131500211	1000	+	.	gene_id "MSTRG.201550"; transcript_id "MSTRG.201550.520";
chr9	StringTie	exon	131418691	131418713	1000	+	.	gene_id "MSTRG.201550"; transcript_id "MSTRG.201550.520"; exon_number "1";
chr9	StringTie	exon	131430094	131430259	1000	+	.	gene_id "MSTRG.201550"; transcript_id "MSTRG.201550.520"; exon_number "2";
chr9	StringTie	exon	131432617	131432794	1000	+	.	gene_id "MSTRG.201550"; transcript_id "MSTRG.201550.520"; exon_number "3";
chr9	StringTie	exon	131436620	131436722	1000	+	.	gene_id "MSTRG.201550"; transcript_id "MSTRG.201550.520"; exon_number "4";
chr9	StringTie	exon	131438989	131439058	1000	+	.	gene_id "MSTRG.201550"; transcript_id "MSTRG.201550.520"; exon_number "5";
chr9	StringTie	exon	131444185	131444328	1000	+	.	gene_id "MSTRG.201550"; transcript_id "MSTRG.201550.520"; exon_number "6";
chr9	StringTie	exon	131446401	131446642	1000	+	.	gene_id "MSTRG.201550"; transcript_id "MSTRG.201550.520"; exon_number "7";
chr9	StringTie	exon	131447085	131447206	1000	+	.	gene_id "MSTRG.201550"; transcript_id "MSTRG.201550.520"; exon_number "8";
chr9	StringTie	exon	131447662	131447804	1000	+	.	gene_id "MSTRG.201550"; transcript_id "MSTRG.201550.520"; exon_number "9";
chr9	StringTie	exon	131455076	131455166	1000	+	.	gene_id "MSTRG.201550"; transcript_id "MSTRG.201550.520"; exon_number "10";
chr9	StringTie	exon	131459164	131459356	1000	+	.	gene_id "MSTRG.201550"; transcript_id "MSTRG.201550.520"; exon_number "11";
chr9	StringTie	exon	131464766	131465078	1000	+	.	gene_id "MSTRG.201550"; transcript_id "MSTRG.201550.520"; exon_number "12";
chr9	StringTie	exon	131467563	131467753	1000	+	.	gene_id "MSTRG.201550"; transcript_id "MSTRG.201550.520"; exon_number "13";
chr9	StringTie	exon	131470788	131470983	1000	+	.	gene_id "MSTRG.201550"; transcript_id "MSTRG.201550.520"; exon_number "14";
chr9	StringTie	exon	131473508	131473724	1000	+	.	gene_id "MSTRG.201550"; transcript_id "MSTRG.201550.520"; exon_number "15";
chr9	StringTie	exon	131477744	131477949	1000	+	.	gene_id "MSTRG.201550"; transcript_id "MSTRG.201550.520"; exon_number "16";
chr9	StringTie	exon	131478474	131478619	1000	+	.	gene_id "MSTRG.201550"; transcript_id "MSTRG.201550.520"; exon_number "17";
chr9	StringTie	exon	131479252	131479393	1000	+	.	gene_id "MSTRG.201550"; transcript_id "MSTRG.201550.520"; exon_number "18";
chr9	StringTie	exon	131481726	131481808	1000	+	.	gene_id "MSTRG.201550"; transcript_id "MSTRG.201550.520"; exon_number "19";
chr9	StringTie	exon	131482374	131482562	1000	+	.	gene_id "MSTRG.201550"; transcript_id "MSTRG.201550.520"; exon_number "20";
chr9	StringTie	exon	131482710	131482907	1000	+	.	gene_id "MSTRG.201550"; transcript_id "MSTRG.201550.520"; exon_number "21";
chr9	StringTie	exon	131483359	131483445	1000	+	.	gene_id "MSTRG.201550"; transcript_id "MSTRG.201550.520"; exon_number "22";
chr9	StringTie	exon	131484686	131484790	1000	+	.	gene_id "MSTRG.201550"; transcript_id "MSTRG.201550.520"; exon_number "23";
chr9	StringTie	exon	131484948	131485140	1000	+	.	gene_id "MSTRG.201550"; transcript_id "MSTRG.201550.520"; exon_number "24";
chr9	StringTie	exon	131486085	131486182	1000	+	.	gene_id "MSTRG.201550"; transcript_id "MSTRG.201550.520"; exon_number "25";
chr9	StringTie	exon	131487167	131487294	1000	+	.	gene_id "MSTRG.201550"; transcript_id "MSTRG.201550.520"; exon_number "26";
chr9	StringTie	exon	131487856	131488096	1000	+	.	gene_id "MSTRG.201550"; transcript_id "MSTRG.201550.520"; exon_number "27";
chr9	StringTie	exon	131491425	131491580	1000	+	.	gene_id "MSTRG.201550"; transcript_id "MSTRG.201550.520"; exon_number "28";
chr9	StringTie	exon	131492169	131492260	1000	+	.	gene_id "MSTRG.201550"; transcript_id "MSTRG.201550.520"; exon_number "29";
chr9	StringTie	exon	131495740	131500211	1000	+	.	gene_id "MSTRG.201550"; transcript_id "MSTRG.201550.520"; exon_number "30";
chr9	StringTie	transcript	131418692	131500320	1000	+	.	gene_id "MSTRG.201550"; transcript_id "MSTRG.201550.521";
chr9	StringTie	exon	131418692	131418713	1000	+	.	gene_id "MSTRG.201550"; transcript_id "MSTRG.201550.521"; exon_number "1";
chr9	StringTie	exon	131430094	131430259	1000	+	.	gene_id "MSTRG.201550"; transcript_id "MSTRG.201550.521"; exon_number "2";
chr9	StringTie	exon	131432617	131432794	1000	+	.	gene_id "MSTRG.201550"; transcript_id "MSTRG.201550.521"; exon_number "3";
chr9	StringTie	exon	131436620	131436722	1000	+	.	gene_id "MSTRG.201550"; transcript_id "MSTRG.201550.521"; exon_number "4";
chr9	StringTie	exon	131438989	131439061	1000	+	.	gene_id "MSTRG.201550"; transcript_id "MSTRG.201550.521"; exon_number "5";
chr9	StringTie	exon	131444185	131444328	1000	+	.	gene_id "MSTRG.201550"; transcript_id "MSTRG.201550.521"; exon_number "6";
chr9	StringTie	exon	131446401	131446642	1000	+	.	gene_id "MSTRG.201550"; transcript_id "MSTRG.201550.521"; exon_number "7";
chr9	StringTie	exon	131447085	131447206	1000	+	.	gene_id "MSTRG.201550"; transcript_id "MSTRG.201550.521"; exon_number "8";
chr9	StringTie	exon	131447662	131447804	1000	+	.	gene_id "MSTRG.201550"; transcript_id "MSTRG.201550.521"; exon_number "9";
chr9	StringTie	exon	131455076	131455166	1000	+	.	gene_id "MSTRG.201550"; transcript_id "MSTRG.201550.521"; exon_number "10";
chr9	StringTie	exon	131459170	131459356	1000	+	.	gene_id "MSTRG.201550"; transcript_id "MSTRG.201550.521"; exon_number "11";
chr9	StringTie	exon	131464766	131465078	1000	+	.	gene_id "MSTRG.201550"; transcript_id "MSTRG.201550.521"; exon_number "12";
chr9	StringTie	exon	131467563	131467753	1000	+	.	gene_id "MSTRG.201550"; transcript_id "MSTRG.201550.521"; exon_number "13";
chr9	StringTie	exon	131470788	131470983	1000	+	.	gene_id "MSTRG.201550"; transcript_id "MSTRG.201550.521"; exon_number "14";
chr9	StringTie	exon	131473508	131473724	1000	+	.	gene_id "MSTRG.201550"; transcript_id "MSTRG.201550.521"; exon_number "15";
chr9	StringTie	exon	131477744	131477949	1000	+	.	gene_id "MSTRG.201550"; transcript_id "MSTRG.201550.521"; exon_number "16";
chr9	StringTie	exon	131478474	131478619	1000	+	.	gene_id "MSTRG.201550"; transcript_id "MSTRG.201550.521"; exon_number "17";
chr9	StringTie	exon	131479252	131479393	1000	+	.	gene_id "MSTRG.201550"; transcript_id "MSTRG.201550.521"; exon_number "18";
chr9	StringTie	exon	131481726	131481808	1000	+	.	gene_id "MSTRG.201550"; transcript_id "MSTRG.201550.521"; exon_number "19";
chr9	StringTie	exon	131482374	131482562	1000	+	.	gene_id "MSTRG.201550"; transcript_id "MSTRG.201550.521"; exon_number "20";
chr9	StringTie	exon	131482710	131482907	1000	+	.	gene_id "MSTRG.201550"; transcript_id "MSTRG.201550.521"; exon_number "21";
chr9	StringTie	exon	131483359	131483445	1000	+	.	gene_id "MSTRG.201550"; transcript_id "MSTRG.201550.521"; exon_number "22";
chr9	StringTie	exon	131484686	131484790	1000	+	.	gene_id "MSTRG.201550"; transcript_id "MSTRG.201550.521"; exon_number "23";
chr9	StringTie	exon	131484948	131485140	1000	+	.	gene_id "MSTRG.201550"; transcript_id "MSTRG.201550.521"; exon_number "24";
chr9	StringTie	exon	131486085	131486182	1000	+	.	gene_id "MSTRG.201550"; transcript_id "MSTRG.201550.521"; exon_number "25";
chr9	StringTie	exon	131487215	131487294	1000	+	.	gene_id "MSTRG.201550"; transcript_id "MSTRG.201550.521"; exon_number "26";
chr9	StringTie	exon	131487856	131488096	1000	+	.	gene_id "MSTRG.201550"; transcript_id "MSTRG.201550.521"; exon_number "27";
chr9	StringTie	exon	131491422	131491580	1000	+	.	gene_id "MSTRG.201550"; transcript_id "MSTRG.201550.521"; exon_number "28";
chr9	StringTie	exon	131492169	131492260	1000	+	.	gene_id "MSTRG.201550"; transcript_id "MSTRG.201550.521"; exon_number "29";
chr9	StringTie	exon	131495740	131500320	1000	+	.	gene_id "MSTRG.201550"; transcript_id "MSTRG.201550.521"; exon_number "30";
chr9	StringTie	transcript	131418692	131500215	1000	+	.	gene_id "MSTRG.201550"; transcript_id "MSTRG.201550.522";
chr9	StringTie	exon	131418692	131418713	1000	+	.	gene_id "MSTRG.201550"; transcript_id "MSTRG.201550.522"; exon_number "1";
chr9	StringTie	exon	131430094	131430259	1000	+	.	gene_id "MSTRG.201550"; transcript_id "MSTRG.201550.522"; exon_number "2";
chr9	StringTie	exon	131432617	131432794	1000	+	.	gene_id "MSTRG.201550"; transcript_id "MSTRG.201550.522"; exon_number "3";
chr9	StringTie	exon	131436620	131436722	1000	+	.	gene_id "MSTRG.201550"; transcript_id "MSTRG.201550.522"; exon_number "4";
chr9	StringTie	exon	131438989	131439061	1000	+	.	gene_id "MSTRG.201550"; transcript_id "MSTRG.201550.522"; exon_number "5";
chr9	StringTie	exon	131444185	131444328	1000	+	.	gene_id "MSTRG.201550"; transcript_id "MSTRG.201550.522"; exon_number "6";
chr9	StringTie	exon	131446401	131446642	1000	+	.	gene_id "MSTRG.201550"; transcript_id "MSTRG.201550.522"; exon_number "7";
chr9	StringTie	exon	131447085	131447206	1000	+	.	gene_id "MSTRG.201550"; transcript_id "MSTRG.201550.522"; exon_number "8";
chr9	StringTie	exon	131447662	131447804	1000	+	.	gene_id "MSTRG.201550"; transcript_id "MSTRG.201550.522"; exon_number "9";
chr9	StringTie	exon	131455076	131455166	1000	+	.	gene_id "MSTRG.201550"; transcript_id "MSTRG.201550.522"; exon_number "10";
chr9	StringTie	exon	131459170	131459356	1000	+	.	gene_id "MSTRG.201550"; transcript_id "MSTRG.201550.522"; exon_number "11";
chr9	StringTie	exon	131464763	131465078	1000	+	.	gene_id "MSTRG.201550"; transcript_id "MSTRG.201550.522"; exon_number "12";
chr9	StringTie	exon	131467563	131467753	1000	+	.	gene_id "MSTRG.201550"; transcript_id "MSTRG.201550.522"; exon_number "13";
chr9	StringTie	exon	131470788	131470983	1000	+	.	gene_id "MSTRG.201550"; transcript_id "MSTRG.201550.522"; exon_number "14";
chr9	StringTie	exon	131473508	131473724	1000	+	.	gene_id "MSTRG.201550"; transcript_id "MSTRG.201550.522"; exon_number "15";
chr9	StringTie	exon	131477744	131477949	1000	+	.	gene_id "MSTRG.201550"; transcript_id "MSTRG.201550.522"; exon_number "16";
chr9	StringTie	exon	131478474	131478619	1000	+	.	gene_id "MSTRG.201550"; transcript_id "MSTRG.201550.522"; exon_number "17";
chr9	StringTie	exon	131479252	131479393	1000	+	.	gene_id "MSTRG.201550"; transcript_id "MSTRG.201550.522"; exon_number "18";
chr9	StringTie	exon	131481726	131481808	1000	+	.	gene_id "MSTRG.201550"; transcript_id "MSTRG.201550.522"; exon_number "19";
chr9	StringTie	exon	131482374	131482562	1000	+	.	gene_id "MSTRG.201550"; transcript_id "MSTRG.201550.522"; exon_number "20";
chr9	StringTie	exon	131482710	131482907	1000	+	.	gene_id "MSTRG.201550"; transcript_id "MSTRG.201550.522"; exon_number "21";
chr9	StringTie	exon	131483359	131483445	1000	+	.	gene_id "MSTRG.201550"; transcript_id "MSTRG.201550.522"; exon_number "22";
chr9	StringTie	exon	131484686	131484790	1000	+	.	gene_id "MSTRG.201550"; transcript_id "MSTRG.201550.522"; exon_number "23";
chr9	StringTie	exon	131484948	131485140	1000	+	.	gene_id "MSTRG.201550"; transcript_id "MSTRG.201550.522"; exon_number "24";
chr9	StringTie	exon	131486085	131486182	1000	+	.	gene_id "MSTRG.201550"; transcript_id "MSTRG.201550.522"; exon_number "25";
chr9	StringTie	exon	131487167	131487294	1000	+	.	gene_id "MSTRG.201550"; transcript_id "MSTRG.201550.522"; exon_number "26";
chr9	StringTie	exon	131487856	131488096	1000	+	.	gene_id "MSTRG.201550"; transcript_id "MSTRG.201550.522"; exon_number "27";
chr9	StringTie	exon	131491422	131491580	1000	+	.	gene_id "MSTRG.201550"; transcript_id "MSTRG.201550.522"; exon_number "28";
chr9	StringTie	exon	131492169	131492260	1000	+	.	gene_id "MSTRG.201550"; transcript_id "MSTRG.201550.522"; exon_number "29";
chr9	StringTie	exon	131495740	131500215	1000	+	.	gene_id "MSTRG.201550"; transcript_id "MSTRG.201550.522"; exon_number "30";
chr9	StringTie	transcript	131418692	131500199	1000	+	.	gene_id "MSTRG.201550"; transcript_id "MSTRG.201550.523";
chr9	StringTie	exon	131418692	131418713	1000	+	.	gene_id "MSTRG.201550"; transcript_id "MSTRG.201550.523"; exon_number "1";
chr9	StringTie	exon	131430094	131430259	1000	+	.	gene_id "MSTRG.201550"; transcript_id "MSTRG.201550.523"; exon_number "2";
chr9	StringTie	exon	131432617	131432794	1000	+	.	gene_id "MSTRG.201550"; transcript_id "MSTRG.201550.523"; exon_number "3";
chr9	StringTie	exon	131436620	131436722	1000	+	.	gene_id "MSTRG.201550"; transcript_id "MSTRG.201550.523"; exon_number "4";
chr9	StringTie	exon	131438989	131439061	1000	+	.	gene_id "MSTRG.201550"; transcript_id "MSTRG.201550.523"; exon_number "5";
chr9	StringTie	exon	131444185	131444328	1000	+	.	gene_id "MSTRG.201550"; transcript_id "MSTRG.201550.523"; exon_number "6";
chr9	StringTie	exon	131446401	131446642	1000	+	.	gene_id "MSTRG.201550"; transcript_id "MSTRG.201550.523"; exon_number "7";
chr9	StringTie	exon	131447085	131447206	1000	+	.	gene_id "MSTRG.201550"; transcript_id "MSTRG.201550.523"; exon_number "8";
chr9	StringTie	exon	131447662	131447804	1000	+	.	gene_id "MSTRG.201550"; transcript_id "MSTRG.201550.523"; exon_number "9";
chr9	StringTie	exon	131455076	131455166	1000	+	.	gene_id "MSTRG.201550"; transcript_id "MSTRG.201550.523"; exon_number "10";
chr9	StringTie	exon	131459164	131459356	1000	+	.	gene_id "MSTRG.201550"; transcript_id "MSTRG.201550.523"; exon_number "11";
chr9	StringTie	exon	131464766	131465078	1000	+	.	gene_id "MSTRG.201550"; transcript_id "MSTRG.201550.523"; exon_number "12";
chr9	StringTie	exon	131467563	131467753	1000	+	.	gene_id "MSTRG.201550"; transcript_id "MSTRG.201550.523"; exon_number "13";
chr9	StringTie	exon	131470788	131470983	1000	+	.	gene_id "MSTRG.201550"; transcript_id "MSTRG.201550.523"; exon_number "14";
chr9	StringTie	exon	131473508	131473724	1000	+	.	gene_id "MSTRG.201550"; transcript_id "MSTRG.201550.523"; exon_number "15";
chr9	StringTie	exon	131477744	131477949	1000	+	.	gene_id "MSTRG.201550"; transcript_id "MSTRG.201550.523"; exon_number "16";
chr9	StringTie	exon	131478474	131478619	1000	+	.	gene_id "MSTRG.201550"; transcript_id "MSTRG.201550.523"; exon_number "17";
chr9	StringTie	exon	131479252	131479393	1000	+	.	gene_id "MSTRG.201550"; transcript_id "MSTRG.201550.523"; exon_number "18";
chr9	StringTie	exon	131481726	131481808	1000	+	.	gene_id "MSTRG.201550"; transcript_id "MSTRG.201550.523"; exon_number "19";
chr9	StringTie	exon	131482374	131482562	1000	+	.	gene_id "MSTRG.201550"; transcript_id "MSTRG.201550.523"; exon_number "20";
chr9	StringTie	exon	131482710	131482907	1000	+	.	gene_id "MSTRG.201550"; transcript_id "MSTRG.201550.523"; exon_number "21";
chr9	StringTie	exon	131483359	131483445	1000	+	.	gene_id "MSTRG.201550"; transcript_id "MSTRG.201550.523"; exon_number "22";
chr9	StringTie	exon	131484686	131484790	1000	+	.	gene_id "MSTRG.201550"; transcript_id "MSTRG.201550.523"; exon_number "23";
chr9	StringTie	exon	131484948	131485140	1000	+	.	gene_id "MSTRG.201550"; transcript_id "MSTRG.201550.523"; exon_number "24";
chr9	StringTie	exon	131486089	131486182	1000	+	.	gene_id "MSTRG.201550"; transcript_id "MSTRG.201550.523"; exon_number "25";
chr9	StringTie	exon	131487167	131487294	1000	+	.	gene_id "MSTRG.201550"; transcript_id "MSTRG.201550.523"; exon_number "26";
chr9	StringTie	exon	131487856	131488096	1000	+	.	gene_id "MSTRG.201550"; transcript_id "MSTRG.201550.523"; exon_number "27";
chr9	StringTie	exon	131491425	131491580	1000	+	.	gene_id "MSTRG.201550"; transcript_id "MSTRG.201550.523"; exon_number "28";
chr9	StringTie	exon	131492169	131492260	1000	+	.	gene_id "MSTRG.201550"; transcript_id "MSTRG.201550.523"; exon_number "29";
chr9	StringTie	exon	131495740	131500199	1000	+	.	gene_id "MSTRG.201550"; transcript_id "MSTRG.201550.523"; exon_number "30";
chr9	StringTie	transcript	131418692	131500197	1000	+	.	gene_id "MSTRG.201550"; transcript_id "MSTRG.201550.524";
chr9	StringTie	exon	131418692	131418713	1000	+	.	gene_id "MSTRG.201550"; transcript_id "MSTRG.201550.524"; exon_number "1";
chr9	StringTie	exon	131430090	131430259	1000	+	.	gene_id "MSTRG.201550"; transcript_id "MSTRG.201550.524"; exon_number "2";
chr9	StringTie	exon	131432617	131432794	1000	+	.	gene_id "MSTRG.201550"; transcript_id "MSTRG.201550.524"; exon_number "3";
chr9	StringTie	exon	131436620	131436722	1000	+	.	gene_id "MSTRG.201550"; transcript_id "MSTRG.201550.524"; exon_number "4";
chr9	StringTie	exon	131438989	131439061	1000	+	.	gene_id "MSTRG.201550"; transcript_id "MSTRG.201550.524"; exon_number "5";
chr9	StringTie	exon	131444185	131444328	1000	+	.	gene_id "MSTRG.201550"; transcript_id "MSTRG.201550.524"; exon_number "6";
chr9	StringTie	exon	131446401	131446642	1000	+	.	gene_id "MSTRG.201550"; transcript_id "MSTRG.201550.524"; exon_number "7";
chr9	StringTie	exon	131447085	131447206	1000	+	.	gene_id "MSTRG.201550"; transcript_id "MSTRG.201550.524"; exon_number "8";
chr9	StringTie	exon	131447662	131447804	1000	+	.	gene_id "MSTRG.201550"; transcript_id "MSTRG.201550.524"; exon_number "9";
chr9	StringTie	exon	131455076	131455166	1000	+	.	gene_id "MSTRG.201550"; transcript_id "MSTRG.201550.524"; exon_number "10";
chr9	StringTie	exon	131459164	131459356	1000	+	.	gene_id "MSTRG.201550"; transcript_id "MSTRG.201550.524"; exon_number "11";
chr9	StringTie	exon	131464763	131465078	1000	+	.	gene_id "MSTRG.201550"; transcript_id "MSTRG.201550.524"; exon_number "12";
chr9	StringTie	exon	131467563	131467753	1000	+	.	gene_id "MSTRG.201550"; transcript_id "MSTRG.201550.524"; exon_number "13";
chr9	StringTie	exon	131470788	131470983	1000	+	.	gene_id "MSTRG.201550"; transcript_id "MSTRG.201550.524"; exon_number "14";
chr9	StringTie	exon	131473508	131473724	1000	+	.	gene_id "MSTRG.201550"; transcript_id "MSTRG.201550.524"; exon_number "15";
chr9	StringTie	exon	131474454	131476535	1000	+	.	gene_id "MSTRG.201550"; transcript_id "MSTRG.201550.524"; exon_number "16";
chr9	StringTie	exon	131477744	131477949	1000	+	.	gene_id "MSTRG.201550"; transcript_id "MSTRG.201550.524"; exon_number "17";
chr9	StringTie	exon	131478474	131478619	1000	+	.	gene_id "MSTRG.201550"; transcript_id "MSTRG.201550.524"; exon_number "18";
chr9	StringTie	exon	131479252	131479393	1000	+	.	gene_id "MSTRG.201550"; transcript_id "MSTRG.201550.524"; exon_number "19";
chr9	StringTie	exon	131481726	131481808	1000	+	.	gene_id "MSTRG.201550"; transcript_id "MSTRG.201550.524"; exon_number "20";
chr9	StringTie	exon	131482374	131482562	1000	+	.	gene_id "MSTRG.201550"; transcript_id "MSTRG.201550.524"; exon_number "21";
chr9	StringTie	exon	131482710	131482907	1000	+	.	gene_id "MSTRG.201550"; transcript_id "MSTRG.201550.524"; exon_number "22";
chr9	StringTie	exon	131483359	131483445	1000	+	.	gene_id "MSTRG.201550"; transcript_id "MSTRG.201550.524"; exon_number "23";
chr9	StringTie	exon	131484686	131484790	1000	+	.	gene_id "MSTRG.201550"; transcript_id "MSTRG.201550.524"; exon_number "24";
chr9	StringTie	exon	131484948	131485140	1000	+	.	gene_id "MSTRG.201550"; transcript_id "MSTRG.201550.524"; exon_number "25";
chr9	StringTie	exon	131486089	131486182	1000	+	.	gene_id "MSTRG.201550"; transcript_id "MSTRG.201550.524"; exon_number "26";
chr9	StringTie	exon	131487167	131487294	1000	+	.	gene_id "MSTRG.201550"; transcript_id "MSTRG.201550.524"; exon_number "27";
chr9	StringTie	exon	131487856	131488096	1000	+	.	gene_id "MSTRG.201550"; transcript_id "MSTRG.201550.524"; exon_number "28";
chr9	StringTie	exon	131491425	131491580	1000	+	.	gene_id "MSTRG.201550"; transcript_id "MSTRG.201550.524"; exon_number "29";
chr9	StringTie	exon	131492169	131492260	1000	+	.	gene_id "MSTRG.201550"; transcript_id "MSTRG.201550.524"; exon_number "30";
chr9	StringTie	exon	131495740	131500197	1000	+	.	gene_id "MSTRG.201550"; transcript_id "MSTRG.201550.524"; exon_number "31";
chr9	StringTie	transcript	131418692	131500275	1000	+	.	gene_id "MSTRG.201550"; transcript_id "MSTRG.201550.525";
chr9	StringTie	exon	131418692	131418713	1000	+	.	gene_id "MSTRG.201550"; transcript_id "MSTRG.201550.525"; exon_number "1";
chr9	StringTie	exon	131430094	131430259	1000	+	.	gene_id "MSTRG.201550"; transcript_id "MSTRG.201550.525"; exon_number "2";
chr9	StringTie	exon	131432617	131432794	1000	+	.	gene_id "MSTRG.201550"; transcript_id "MSTRG.201550.525"; exon_number "3";
chr9	StringTie	exon	131436620	131436722	1000	+	.	gene_id "MSTRG.201550"; transcript_id "MSTRG.201550.525"; exon_number "4";
chr9	StringTie	exon	131438989	131439061	1000	+	.	gene_id "MSTRG.201550"; transcript_id "MSTRG.201550.525"; exon_number "5";
chr9	StringTie	exon	131444185	131444328	1000	+	.	gene_id "MSTRG.201550"; transcript_id "MSTRG.201550.525"; exon_number "6";
chr9	StringTie	exon	131446401	131446642	1000	+	.	gene_id "MSTRG.201550"; transcript_id "MSTRG.201550.525"; exon_number "7";
chr9	StringTie	exon	131447085	131447206	1000	+	.	gene_id "MSTRG.201550"; transcript_id "MSTRG.201550.525"; exon_number "8";
chr9	StringTie	exon	131447662	131447804	1000	+	.	gene_id "MSTRG.201550"; transcript_id "MSTRG.201550.525"; exon_number "9";
chr9	StringTie	exon	131455076	131455166	1000	+	.	gene_id "MSTRG.201550"; transcript_id "MSTRG.201550.525"; exon_number "10";
chr9	StringTie	exon	131459164	131459356	1000	+	.	gene_id "MSTRG.201550"; transcript_id "MSTRG.201550.525"; exon_number "11";
chr9	StringTie	exon	131464766	131465078	1000	+	.	gene_id "MSTRG.201550"; transcript_id "MSTRG.201550.525"; exon_number "12";
chr9	StringTie	exon	131467563	131467753	1000	+	.	gene_id "MSTRG.201550"; transcript_id "MSTRG.201550.525"; exon_number "13";
chr9	StringTie	exon	131470788	131470983	1000	+	.	gene_id "MSTRG.201550"; transcript_id "MSTRG.201550.525"; exon_number "14";
chr9	StringTie	exon	131473508	131473724	1000	+	.	gene_id "MSTRG.201550"; transcript_id "MSTRG.201550.525"; exon_number "15";
chr9	StringTie	exon	131474454	131476535	1000	+	.	gene_id "MSTRG.201550"; transcript_id "MSTRG.201550.525"; exon_number "16";
chr9	StringTie	exon	131477744	131477949	1000	+	.	gene_id "MSTRG.201550"; transcript_id "MSTRG.201550.525"; exon_number "17";
chr9	StringTie	exon	131478474	131478619	1000	+	.	gene_id "MSTRG.201550"; transcript_id "MSTRG.201550.525"; exon_number "18";
chr9	StringTie	exon	131479252	131479393	1000	+	.	gene_id "MSTRG.201550"; transcript_id "MSTRG.201550.525"; exon_number "19";
chr9	StringTie	exon	131481726	131481808	1000	+	.	gene_id "MSTRG.201550"; transcript_id "MSTRG.201550.525"; exon_number "20";
chr9	StringTie	exon	131482374	131482562	1000	+	.	gene_id "MSTRG.201550"; transcript_id "MSTRG.201550.525"; exon_number "21";
chr9	StringTie	exon	131482710	131482907	1000	+	.	gene_id "MSTRG.201550"; transcript_id "MSTRG.201550.525"; exon_number "22";
chr9	StringTie	exon	131483359	131483445	1000	+	.	gene_id "MSTRG.201550"; transcript_id "MSTRG.201550.525"; exon_number "23";
chr9	StringTie	exon	131484690	131484790	1000	+	.	gene_id "MSTRG.201550"; transcript_id "MSTRG.201550.525"; exon_number "24";
chr9	StringTie	exon	131484948	131485140	1000	+	.	gene_id "MSTRG.201550"; transcript_id "MSTRG.201550.525"; exon_number "25";
chr9	StringTie	exon	131486085	131486182	1000	+	.	gene_id "MSTRG.201550"; transcript_id "MSTRG.201550.525"; exon_number "26";
chr9	StringTie	exon	131487167	131487294	1000	+	.	gene_id "MSTRG.201550"; transcript_id "MSTRG.201550.525"; exon_number "27";
chr9	StringTie	exon	131487856	131488096	1000	+	.	gene_id "MSTRG.201550"; transcript_id "MSTRG.201550.525"; exon_number "28";
chr9	StringTie	exon	131491425	131491580	1000	+	.	gene_id "MSTRG.201550"; transcript_id "MSTRG.201550.525"; exon_number "29";
chr9	StringTie	exon	131492169	131492260	1000	+	.	gene_id "MSTRG.201550"; transcript_id "MSTRG.201550.525"; exon_number "30";
chr9	StringTie	exon	131495740	131500275	1000	+	.	gene_id "MSTRG.201550"; transcript_id "MSTRG.201550.525"; exon_number "31";
chr9	StringTie	transcript	131418692	131500197	1000	+	.	gene_id "MSTRG.201550"; transcript_id "MSTRG.201550.526";
chr9	StringTie	exon	131418692	131418713	1000	+	.	gene_id "MSTRG.201550"; transcript_id "MSTRG.201550.526"; exon_number "1";
chr9	StringTie	exon	131430094	131430259	1000	+	.	gene_id "MSTRG.201550"; transcript_id "MSTRG.201550.526"; exon_number "2";
chr9	StringTie	exon	131432627	131432794	1000	+	.	gene_id "MSTRG.201550"; transcript_id "MSTRG.201550.526"; exon_number "3";
chr9	StringTie	exon	131436620	131436722	1000	+	.	gene_id "MSTRG.201550"; transcript_id "MSTRG.201550.526"; exon_number "4";
chr9	StringTie	exon	131438989	131439061	1000	+	.	gene_id "MSTRG.201550"; transcript_id "MSTRG.201550.526"; exon_number "5";
chr9	StringTie	exon	131444185	131444328	1000	+	.	gene_id "MSTRG.201550"; transcript_id "MSTRG.201550.526"; exon_number "6";
chr9	StringTie	exon	131446401	131446642	1000	+	.	gene_id "MSTRG.201550"; transcript_id "MSTRG.201550.526"; exon_number "7";
chr9	StringTie	exon	131447085	131447206	1000	+	.	gene_id "MSTRG.201550"; transcript_id "MSTRG.201550.526"; exon_number "8";
chr9	StringTie	exon	131447662	131447804	1000	+	.	gene_id "MSTRG.201550"; transcript_id "MSTRG.201550.526"; exon_number "9";
chr9	StringTie	exon	131455076	131455166	1000	+	.	gene_id "MSTRG.201550"; transcript_id "MSTRG.201550.526"; exon_number "10";
chr9	StringTie	exon	131459170	131459356	1000	+	.	gene_id "MSTRG.201550"; transcript_id "MSTRG.201550.526"; exon_number "11";
chr9	StringTie	exon	131464766	131465078	1000	+	.	gene_id "MSTRG.201550"; transcript_id "MSTRG.201550.526"; exon_number "12";
chr9	StringTie	exon	131467563	131467753	1000	+	.	gene_id "MSTRG.201550"; transcript_id "MSTRG.201550.526"; exon_number "13";
chr9	StringTie	exon	131470788	131470983	1000	+	.	gene_id "MSTRG.201550"; transcript_id "MSTRG.201550.526"; exon_number "14";
chr9	StringTie	exon	131473508	131473724	1000	+	.	gene_id "MSTRG.201550"; transcript_id "MSTRG.201550.526"; exon_number "15";
chr9	StringTie	exon	131474454	131476535	1000	+	.	gene_id "MSTRG.201550"; transcript_id "MSTRG.201550.526"; exon_number "16";
chr9	StringTie	exon	131477744	131477949	1000	+	.	gene_id "MSTRG.201550"; transcript_id "MSTRG.201550.526"; exon_number "17";
chr9	StringTie	exon	131478474	131478619	1000	+	.	gene_id "MSTRG.201550"; transcript_id "MSTRG.201550.526"; exon_number "18";
chr9	StringTie	exon	131479252	131479393	1000	+	.	gene_id "MSTRG.201550"; transcript_id "MSTRG.201550.526"; exon_number "19";
chr9	StringTie	exon	131481726	131481808	1000	+	.	gene_id "MSTRG.201550"; transcript_id "MSTRG.201550.526"; exon_number "20";
chr9	StringTie	exon	131482374	131482562	1000	+	.	gene_id "MSTRG.201550"; transcript_id "MSTRG.201550.526"; exon_number "21";
chr9	StringTie	exon	131482710	131482907	1000	+	.	gene_id "MSTRG.201550"; transcript_id "MSTRG.201550.526"; exon_number "22";
chr9	StringTie	exon	131483359	131483445	1000	+	.	gene_id "MSTRG.201550"; transcript_id "MSTRG.201550.526"; exon_number "23";
chr9	StringTie	exon	131484686	131484790	1000	+	.	gene_id "MSTRG.201550"; transcript_id "MSTRG.201550.526"; exon_number "24";
chr9	StringTie	exon	131484948	131485140	1000	+	.	gene_id "MSTRG.201550"; transcript_id "MSTRG.201550.526"; exon_number "25";
chr9	StringTie	exon	131486085	131486182	1000	+	.	gene_id "MSTRG.201550"; transcript_id "MSTRG.201550.526"; exon_number "26";
chr9	StringTie	exon	131487167	131487294	1000	+	.	gene_id "MSTRG.201550"; transcript_id "MSTRG.201550.526"; exon_number "27";
chr9	StringTie	exon	131487856	131488096	1000	+	.	gene_id "MSTRG.201550"; transcript_id "MSTRG.201550.526"; exon_number "28";
chr9	StringTie	exon	131491425	131491580	1000	+	.	gene_id "MSTRG.201550"; transcript_id "MSTRG.201550.526"; exon_number "29";
chr9	StringTie	exon	131492169	131492260	1000	+	.	gene_id "MSTRG.201550"; transcript_id "MSTRG.201550.526"; exon_number "30";
chr9	StringTie	exon	131494405	131494486	1000	+	.	gene_id "MSTRG.201550"; transcript_id "MSTRG.201550.526"; exon_number "31";
chr9	StringTie	exon	131495740	131500197	1000	+	.	gene_id "MSTRG.201550"; transcript_id "MSTRG.201550.526"; exon_number "32";
chr9	StringTie	transcript	131418694	131500586	1000	+	.	gene_id "MSTRG.201550"; transcript_id "MSTRG.201550.527";
chr9	StringTie	exon	131418694	131418713	1000	+	.	gene_id "MSTRG.201550"; transcript_id "MSTRG.201550.527"; exon_number "1";
chr9	StringTie	exon	131430094	131430259	1000	+	.	gene_id "MSTRG.201550"; transcript_id "MSTRG.201550.527"; exon_number "2";
chr9	StringTie	exon	131432617	131432794	1000	+	.	gene_id "MSTRG.201550"; transcript_id "MSTRG.201550.527"; exon_number "3";
chr9	StringTie	exon	131436620	131436722	1000	+	.	gene_id "MSTRG.201550"; transcript_id "MSTRG.201550.527"; exon_number "4";
chr9	StringTie	exon	131438989	131439061	1000	+	.	gene_id "MSTRG.201550"; transcript_id "MSTRG.201550.527"; exon_number "5";
chr9	StringTie	exon	131444185	131444328	1000	+	.	gene_id "MSTRG.201550"; transcript_id "MSTRG.201550.527"; exon_number "6";
chr9	StringTie	exon	131446401	131446642	1000	+	.	gene_id "MSTRG.201550"; transcript_id "MSTRG.201550.527"; exon_number "7";
chr9	StringTie	exon	131447085	131447206	1000	+	.	gene_id "MSTRG.201550"; transcript_id "MSTRG.201550.527"; exon_number "8";
chr9	StringTie	exon	131447662	131447804	1000	+	.	gene_id "MSTRG.201550"; transcript_id "MSTRG.201550.527"; exon_number "9";
chr9	StringTie	exon	131455076	131455166	1000	+	.	gene_id "MSTRG.201550"; transcript_id "MSTRG.201550.527"; exon_number "10";
chr9	StringTie	exon	131459170	131459356	1000	+	.	gene_id "MSTRG.201550"; transcript_id "MSTRG.201550.527"; exon_number "11";
chr9	StringTie	exon	131464763	131465078	1000	+	.	gene_id "MSTRG.201550"; transcript_id "MSTRG.201550.527"; exon_number "12";
chr9	StringTie	exon	131467563	131467753	1000	+	.	gene_id "MSTRG.201550"; transcript_id "MSTRG.201550.527"; exon_number "13";
chr9	StringTie	exon	131470788	131470983	1000	+	.	gene_id "MSTRG.201550"; transcript_id "MSTRG.201550.527"; exon_number "14";
chr9	StringTie	exon	131473508	131473724	1000	+	.	gene_id "MSTRG.201550"; transcript_id "MSTRG.201550.527"; exon_number "15";
chr9	StringTie	exon	131474454	131476535	1000	+	.	gene_id "MSTRG.201550"; transcript_id "MSTRG.201550.527"; exon_number "16";
chr9	StringTie	exon	131477744	131477949	1000	+	.	gene_id "MSTRG.201550"; transcript_id "MSTRG.201550.527"; exon_number "17";
chr9	StringTie	exon	131478474	131478619	1000	+	.	gene_id "MSTRG.201550"; transcript_id "MSTRG.201550.527"; exon_number "18";
chr9	StringTie	exon	131479252	131479393	1000	+	.	gene_id "MSTRG.201550"; transcript_id "MSTRG.201550.527"; exon_number "19";
chr9	StringTie	exon	131481726	131481808	1000	+	.	gene_id "MSTRG.201550"; transcript_id "MSTRG.201550.527"; exon_number "20";
chr9	StringTie	exon	131482371	131482562	1000	+	.	gene_id "MSTRG.201550"; transcript_id "MSTRG.201550.527"; exon_number "21";
chr9	StringTie	exon	131482710	131482907	1000	+	.	gene_id "MSTRG.201550"; transcript_id "MSTRG.201550.527"; exon_number "22";
chr9	StringTie	exon	131483359	131483445	1000	+	.	gene_id "MSTRG.201550"; transcript_id "MSTRG.201550.527"; exon_number "23";
chr9	StringTie	exon	131484686	131484790	1000	+	.	gene_id "MSTRG.201550"; transcript_id "MSTRG.201550.527"; exon_number "24";
chr9	StringTie	exon	131484948	131485140	1000	+	.	gene_id "MSTRG.201550"; transcript_id "MSTRG.201550.527"; exon_number "25";
chr9	StringTie	exon	131486085	131486182	1000	+	.	gene_id "MSTRG.201550"; transcript_id "MSTRG.201550.527"; exon_number "26";
chr9	StringTie	exon	131486481	131486541	1000	+	.	gene_id "MSTRG.201550"; transcript_id "MSTRG.201550.527"; exon_number "27";
chr9	StringTie	exon	131487167	131487294	1000	+	.	gene_id "MSTRG.201550"; transcript_id "MSTRG.201550.527"; exon_number "28";
chr9	StringTie	exon	131487856	131488096	1000	+	.	gene_id "MSTRG.201550"; transcript_id "MSTRG.201550.527"; exon_number "29";
chr9	StringTie	exon	131491422	131491580	1000	+	.	gene_id "MSTRG.201550"; transcript_id "MSTRG.201550.527"; exon_number "30";
chr9	StringTie	exon	131492169	131492260	1000	+	.	gene_id "MSTRG.201550"; transcript_id "MSTRG.201550.527"; exon_number "31";
chr9	StringTie	exon	131494405	131494486	1000	+	.	gene_id "MSTRG.201550"; transcript_id "MSTRG.201550.527"; exon_number "32";
chr9	StringTie	exon	131495740	131500586	1000	+	.	gene_id "MSTRG.201550"; transcript_id "MSTRG.201550.527"; exon_number "33";
chr9	StringTie	transcript	131418697	131500293	1000	+	.	gene_id "MSTRG.201550"; transcript_id "MSTRG.201550.528";
chr9	StringTie	exon	131418697	131418713	1000	+	.	gene_id "MSTRG.201550"; transcript_id "MSTRG.201550.528"; exon_number "1";
chr9	StringTie	exon	131430090	131430259	1000	+	.	gene_id "MSTRG.201550"; transcript_id "MSTRG.201550.528"; exon_number "2";
chr9	StringTie	exon	131432617	131432794	1000	+	.	gene_id "MSTRG.201550"; transcript_id "MSTRG.201550.528"; exon_number "3";
chr9	StringTie	exon	131436620	131436722	1000	+	.	gene_id "MSTRG.201550"; transcript_id "MSTRG.201550.528"; exon_number "4";
chr9	StringTie	exon	131438989	131439061	1000	+	.	gene_id "MSTRG.201550"; transcript_id "MSTRG.201550.528"; exon_number "5";
chr9	StringTie	exon	131444185	131444328	1000	+	.	gene_id "MSTRG.201550"; transcript_id "MSTRG.201550.528"; exon_number "6";
chr9	StringTie	exon	131446401	131446642	1000	+	.	gene_id "MSTRG.201550"; transcript_id "MSTRG.201550.528"; exon_number "7";
chr9	StringTie	exon	131447085	131447206	1000	+	.	gene_id "MSTRG.201550"; transcript_id "MSTRG.201550.528"; exon_number "8";
chr9	StringTie	exon	131447662	131447804	1000	+	.	gene_id "MSTRG.201550"; transcript_id "MSTRG.201550.528"; exon_number "9";
chr9	StringTie	exon	131455076	131455166	1000	+	.	gene_id "MSTRG.201550"; transcript_id "MSTRG.201550.528"; exon_number "10";
chr9	StringTie	exon	131459164	131459356	1000	+	.	gene_id "MSTRG.201550"; transcript_id "MSTRG.201550.528"; exon_number "11";
chr9	StringTie	exon	131464766	131465078	1000	+	.	gene_id "MSTRG.201550"; transcript_id "MSTRG.201550.528"; exon_number "12";
chr9	StringTie	exon	131467563	131467753	1000	+	.	gene_id "MSTRG.201550"; transcript_id "MSTRG.201550.528"; exon_number "13";
chr9	StringTie	exon	131470788	131470983	1000	+	.	gene_id "MSTRG.201550"; transcript_id "MSTRG.201550.528"; exon_number "14";
chr9	StringTie	exon	131473508	131473724	1000	+	.	gene_id "MSTRG.201550"; transcript_id "MSTRG.201550.528"; exon_number "15";
chr9	StringTie	exon	131474454	131476535	1000	+	.	gene_id "MSTRG.201550"; transcript_id "MSTRG.201550.528"; exon_number "16";
chr9	StringTie	exon	131477744	131477949	1000	+	.	gene_id "MSTRG.201550"; transcript_id "MSTRG.201550.528"; exon_number "17";
chr9	StringTie	exon	131478474	131478619	1000	+	.	gene_id "MSTRG.201550"; transcript_id "MSTRG.201550.528"; exon_number "18";
chr9	StringTie	exon	131479252	131479393	1000	+	.	gene_id "MSTRG.201550"; transcript_id "MSTRG.201550.528"; exon_number "19";
chr9	StringTie	exon	131481726	131481808	1000	+	.	gene_id "MSTRG.201550"; transcript_id "MSTRG.201550.528"; exon_number "20";
chr9	StringTie	exon	131482374	131482562	1000	+	.	gene_id "MSTRG.201550"; transcript_id "MSTRG.201550.528"; exon_number "21";
chr9	StringTie	exon	131482710	131482907	1000	+	.	gene_id "MSTRG.201550"; transcript_id "MSTRG.201550.528"; exon_number "22";
chr9	StringTie	exon	131483359	131483445	1000	+	.	gene_id "MSTRG.201550"; transcript_id "MSTRG.201550.528"; exon_number "23";
chr9	StringTie	exon	131484686	131484790	1000	+	.	gene_id "MSTRG.201550"; transcript_id "MSTRG.201550.528"; exon_number "24";
chr9	StringTie	exon	131484948	131485140	1000	+	.	gene_id "MSTRG.201550"; transcript_id "MSTRG.201550.528"; exon_number "25";
chr9	StringTie	exon	131486085	131486182	1000	+	.	gene_id "MSTRG.201550"; transcript_id "MSTRG.201550.528"; exon_number "26";
chr9	StringTie	exon	131487167	131487294	1000	+	.	gene_id "MSTRG.201550"; transcript_id "MSTRG.201550.528"; exon_number "27";
chr9	StringTie	exon	131487856	131490769	1000	+	.	gene_id "MSTRG.201550"; transcript_id "MSTRG.201550.528"; exon_number "28";
chr9	StringTie	exon	131491425	131491580	1000	+	.	gene_id "MSTRG.201550"; transcript_id "MSTRG.201550.528"; exon_number "29";
chr9	StringTie	exon	131492169	131492260	1000	+	.	gene_id "MSTRG.201550"; transcript_id "MSTRG.201550.528"; exon_number "30";
chr9	StringTie	exon	131495740	131500293	1000	+	.	gene_id "MSTRG.201550"; transcript_id "MSTRG.201550.528"; exon_number "31";
chr9	StringTie	transcript	131418697	131500248	1000	+	.	gene_id "MSTRG.201550"; transcript_id "MSTRG.201550.529";
chr9	StringTie	exon	131418697	131418713	1000	+	.	gene_id "MSTRG.201550"; transcript_id "MSTRG.201550.529"; exon_number "1";
chr9	StringTie	exon	131430090	131430259	1000	+	.	gene_id "MSTRG.201550"; transcript_id "MSTRG.201550.529"; exon_number "2";
chr9	StringTie	exon	131432617	131432794	1000	+	.	gene_id "MSTRG.201550"; transcript_id "MSTRG.201550.529"; exon_number "3";
chr9	StringTie	exon	131436620	131436722	1000	+	.	gene_id "MSTRG.201550"; transcript_id "MSTRG.201550.529"; exon_number "4";
chr9	StringTie	exon	131438989	131439061	1000	+	.	gene_id "MSTRG.201550"; transcript_id "MSTRG.201550.529"; exon_number "5";
chr9	StringTie	exon	131444185	131444328	1000	+	.	gene_id "MSTRG.201550"; transcript_id "MSTRG.201550.529"; exon_number "6";
chr9	StringTie	exon	131446401	131446642	1000	+	.	gene_id "MSTRG.201550"; transcript_id "MSTRG.201550.529"; exon_number "7";
chr9	StringTie	exon	131447085	131447206	1000	+	.	gene_id "MSTRG.201550"; transcript_id "MSTRG.201550.529"; exon_number "8";
chr9	StringTie	exon	131447662	131447804	1000	+	.	gene_id "MSTRG.201550"; transcript_id "MSTRG.201550.529"; exon_number "9";
chr9	StringTie	exon	131455076	131455166	1000	+	.	gene_id "MSTRG.201550"; transcript_id "MSTRG.201550.529"; exon_number "10";
chr9	StringTie	exon	131459170	131459356	1000	+	.	gene_id "MSTRG.201550"; transcript_id "MSTRG.201550.529"; exon_number "11";
chr9	StringTie	exon	131464763	131465078	1000	+	.	gene_id "MSTRG.201550"; transcript_id "MSTRG.201550.529"; exon_number "12";
chr9	StringTie	exon	131467563	131467753	1000	+	.	gene_id "MSTRG.201550"; transcript_id "MSTRG.201550.529"; exon_number "13";
chr9	StringTie	exon	131470788	131470983	1000	+	.	gene_id "MSTRG.201550"; transcript_id "MSTRG.201550.529"; exon_number "14";
chr9	StringTie	exon	131473508	131473724	1000	+	.	gene_id "MSTRG.201550"; transcript_id "MSTRG.201550.529"; exon_number "15";
chr9	StringTie	exon	131474454	131476535	1000	+	.	gene_id "MSTRG.201550"; transcript_id "MSTRG.201550.529"; exon_number "16";
chr9	StringTie	exon	131477744	131477949	1000	+	.	gene_id "MSTRG.201550"; transcript_id "MSTRG.201550.529"; exon_number "17";
chr9	StringTie	exon	131478474	131478619	1000	+	.	gene_id "MSTRG.201550"; transcript_id "MSTRG.201550.529"; exon_number "18";
chr9	StringTie	exon	131479252	131479393	1000	+	.	gene_id "MSTRG.201550"; transcript_id "MSTRG.201550.529"; exon_number "19";
chr9	StringTie	exon	131481726	131481808	1000	+	.	gene_id "MSTRG.201550"; transcript_id "MSTRG.201550.529"; exon_number "20";
chr9	StringTie	exon	131482374	131482562	1000	+	.	gene_id "MSTRG.201550"; transcript_id "MSTRG.201550.529"; exon_number "21";
chr9	StringTie	exon	131482710	131482907	1000	+	.	gene_id "MSTRG.201550"; transcript_id "MSTRG.201550.529"; exon_number "22";
chr9	StringTie	exon	131483359	131483445	1000	+	.	gene_id "MSTRG.201550"; transcript_id "MSTRG.201550.529"; exon_number "23";
chr9	StringTie	exon	131484686	131484790	1000	+	.	gene_id "MSTRG.201550"; transcript_id "MSTRG.201550.529"; exon_number "24";
chr9	StringTie	exon	131484948	131485140	1000	+	.	gene_id "MSTRG.201550"; transcript_id "MSTRG.201550.529"; exon_number "25";
chr9	StringTie	exon	131486085	131486182	1000	+	.	gene_id "MSTRG.201550"; transcript_id "MSTRG.201550.529"; exon_number "26";
chr9	StringTie	exon	131487215	131487294	1000	+	.	gene_id "MSTRG.201550"; transcript_id "MSTRG.201550.529"; exon_number "27";
chr9	StringTie	exon	131487856	131488096	1000	+	.	gene_id "MSTRG.201550"; transcript_id "MSTRG.201550.529"; exon_number "28";
chr9	StringTie	exon	131491422	131491580	1000	+	.	gene_id "MSTRG.201550"; transcript_id "MSTRG.201550.529"; exon_number "29";
chr9	StringTie	exon	131492169	131492260	1000	+	.	gene_id "MSTRG.201550"; transcript_id "MSTRG.201550.529"; exon_number "30";
chr9	StringTie	exon	131494405	131494486	1000	+	.	gene_id "MSTRG.201550"; transcript_id "MSTRG.201550.529"; exon_number "31";
chr9	StringTie	exon	131495740	131500248	1000	+	.	gene_id "MSTRG.201550"; transcript_id "MSTRG.201550.529"; exon_number "32";
chr9	StringTie	transcript	131394008	131500222	1000	+	.	gene_id "MSTRG.201550"; transcript_id "MSTRG.201550.53";
chr9	StringTie	exon	131394008	131394263	1000	+	.	gene_id "MSTRG.201550"; transcript_id "MSTRG.201550.53"; exon_number "1";
chr9	StringTie	exon	131418049	131418246	1000	+	.	gene_id "MSTRG.201550"; transcript_id "MSTRG.201550.53"; exon_number "2";
chr9	StringTie	exon	131418595	131418713	1000	+	.	gene_id "MSTRG.201550"; transcript_id "MSTRG.201550.53"; exon_number "3";
chr9	StringTie	exon	131430090	131430259	1000	+	.	gene_id "MSTRG.201550"; transcript_id "MSTRG.201550.53"; exon_number "4";
chr9	StringTie	exon	131432617	131432794	1000	+	.	gene_id "MSTRG.201550"; transcript_id "MSTRG.201550.53"; exon_number "5";
chr9	StringTie	exon	131436620	131436722	1000	+	.	gene_id "MSTRG.201550"; transcript_id "MSTRG.201550.53"; exon_number "6";
chr9	StringTie	exon	131438989	131439061	1000	+	.	gene_id "MSTRG.201550"; transcript_id "MSTRG.201550.53"; exon_number "7";
chr9	StringTie	exon	131444185	131444328	1000	+	.	gene_id "MSTRG.201550"; transcript_id "MSTRG.201550.53"; exon_number "8";
chr9	StringTie	exon	131446401	131446642	1000	+	.	gene_id "MSTRG.201550"; transcript_id "MSTRG.201550.53"; exon_number "9";
chr9	StringTie	exon	131447085	131447206	1000	+	.	gene_id "MSTRG.201550"; transcript_id "MSTRG.201550.53"; exon_number "10";
chr9	StringTie	exon	131447662	131447804	1000	+	.	gene_id "MSTRG.201550"; transcript_id "MSTRG.201550.53"; exon_number "11";
chr9	StringTie	exon	131455076	131455166	1000	+	.	gene_id "MSTRG.201550"; transcript_id "MSTRG.201550.53"; exon_number "12";
chr9	StringTie	exon	131459164	131459356	1000	+	.	gene_id "MSTRG.201550"; transcript_id "MSTRG.201550.53"; exon_number "13";
chr9	StringTie	exon	131464763	131465078	1000	+	.	gene_id "MSTRG.201550"; transcript_id "MSTRG.201550.53"; exon_number "14";
chr9	StringTie	exon	131467563	131467753	1000	+	.	gene_id "MSTRG.201550"; transcript_id "MSTRG.201550.53"; exon_number "15";
chr9	StringTie	exon	131470788	131470983	1000	+	.	gene_id "MSTRG.201550"; transcript_id "MSTRG.201550.53"; exon_number "16";
chr9	StringTie	exon	131473508	131473724	1000	+	.	gene_id "MSTRG.201550"; transcript_id "MSTRG.201550.53"; exon_number "17";
chr9	StringTie	exon	131474454	131476535	1000	+	.	gene_id "MSTRG.201550"; transcript_id "MSTRG.201550.53"; exon_number "18";
chr9	StringTie	exon	131477744	131477949	1000	+	.	gene_id "MSTRG.201550"; transcript_id "MSTRG.201550.53"; exon_number "19";
chr9	StringTie	exon	131478474	131478619	1000	+	.	gene_id "MSTRG.201550"; transcript_id "MSTRG.201550.53"; exon_number "20";
chr9	StringTie	exon	131479252	131479393	1000	+	.	gene_id "MSTRG.201550"; transcript_id "MSTRG.201550.53"; exon_number "21";
chr9	StringTie	exon	131481726	131481808	1000	+	.	gene_id "MSTRG.201550"; transcript_id "MSTRG.201550.53"; exon_number "22";
chr9	StringTie	exon	131482374	131482562	1000	+	.	gene_id "MSTRG.201550"; transcript_id "MSTRG.201550.53"; exon_number "23";
chr9	StringTie	exon	131482710	131482907	1000	+	.	gene_id "MSTRG.201550"; transcript_id "MSTRG.201550.53"; exon_number "24";
chr9	StringTie	exon	131483359	131483445	1000	+	.	gene_id "MSTRG.201550"; transcript_id "MSTRG.201550.53"; exon_number "25";
chr9	StringTie	exon	131484686	131484790	1000	+	.	gene_id "MSTRG.201550"; transcript_id "MSTRG.201550.53"; exon_number "26";
chr9	StringTie	exon	131484948	131485140	1000	+	.	gene_id "MSTRG.201550"; transcript_id "MSTRG.201550.53"; exon_number "27";
chr9	StringTie	exon	131486085	131486182	1000	+	.	gene_id "MSTRG.201550"; transcript_id "MSTRG.201550.53"; exon_number "28";
chr9	StringTie	exon	131487167	131487294	1000	+	.	gene_id "MSTRG.201550"; transcript_id "MSTRG.201550.53"; exon_number "29";
chr9	StringTie	exon	131487856	131488096	1000	+	.	gene_id "MSTRG.201550"; transcript_id "MSTRG.201550.53"; exon_number "30";
chr9	StringTie	exon	131491425	131491580	1000	+	.	gene_id "MSTRG.201550"; transcript_id "MSTRG.201550.53"; exon_number "31";
chr9	StringTie	exon	131492169	131492260	1000	+	.	gene_id "MSTRG.201550"; transcript_id "MSTRG.201550.53"; exon_number "32";
chr9	StringTie	exon	131495740	131500222	1000	+	.	gene_id "MSTRG.201550"; transcript_id "MSTRG.201550.53"; exon_number "33";
chr9	StringTie	transcript	131418699	131500487	1000	+	.	gene_id "MSTRG.201550"; transcript_id "MSTRG.201550.530";
chr9	StringTie	exon	131418699	131418713	1000	+	.	gene_id "MSTRG.201550"; transcript_id "MSTRG.201550.530"; exon_number "1";
chr9	StringTie	exon	131430090	131430259	1000	+	.	gene_id "MSTRG.201550"; transcript_id "MSTRG.201550.530"; exon_number "2";
chr9	StringTie	exon	131432617	131432794	1000	+	.	gene_id "MSTRG.201550"; transcript_id "MSTRG.201550.530"; exon_number "3";
chr9	StringTie	exon	131436620	131436722	1000	+	.	gene_id "MSTRG.201550"; transcript_id "MSTRG.201550.530"; exon_number "4";
chr9	StringTie	exon	131438989	131439061	1000	+	.	gene_id "MSTRG.201550"; transcript_id "MSTRG.201550.530"; exon_number "5";
chr9	StringTie	exon	131444185	131444328	1000	+	.	gene_id "MSTRG.201550"; transcript_id "MSTRG.201550.530"; exon_number "6";
chr9	StringTie	exon	131446401	131446642	1000	+	.	gene_id "MSTRG.201550"; transcript_id "MSTRG.201550.530"; exon_number "7";
chr9	StringTie	exon	131447085	131447206	1000	+	.	gene_id "MSTRG.201550"; transcript_id "MSTRG.201550.530"; exon_number "8";
chr9	StringTie	exon	131447662	131447804	1000	+	.	gene_id "MSTRG.201550"; transcript_id "MSTRG.201550.530"; exon_number "9";
chr9	StringTie	exon	131455076	131455166	1000	+	.	gene_id "MSTRG.201550"; transcript_id "MSTRG.201550.530"; exon_number "10";
chr9	StringTie	exon	131459170	131459356	1000	+	.	gene_id "MSTRG.201550"; transcript_id "MSTRG.201550.530"; exon_number "11";
chr9	StringTie	exon	131464763	131465078	1000	+	.	gene_id "MSTRG.201550"; transcript_id "MSTRG.201550.530"; exon_number "12";
chr9	StringTie	exon	131467563	131467753	1000	+	.	gene_id "MSTRG.201550"; transcript_id "MSTRG.201550.530"; exon_number "13";
chr9	StringTie	exon	131470788	131470983	1000	+	.	gene_id "MSTRG.201550"; transcript_id "MSTRG.201550.530"; exon_number "14";
chr9	StringTie	exon	131473508	131473724	1000	+	.	gene_id "MSTRG.201550"; transcript_id "MSTRG.201550.530"; exon_number "15";
chr9	StringTie	exon	131477744	131477949	1000	+	.	gene_id "MSTRG.201550"; transcript_id "MSTRG.201550.530"; exon_number "16";
chr9	StringTie	exon	131478474	131478619	1000	+	.	gene_id "MSTRG.201550"; transcript_id "MSTRG.201550.530"; exon_number "17";
chr9	StringTie	exon	131479252	131479393	1000	+	.	gene_id "MSTRG.201550"; transcript_id "MSTRG.201550.530"; exon_number "18";
chr9	StringTie	exon	131481726	131481808	1000	+	.	gene_id "MSTRG.201550"; transcript_id "MSTRG.201550.530"; exon_number "19";
chr9	StringTie	exon	131482374	131482562	1000	+	.	gene_id "MSTRG.201550"; transcript_id "MSTRG.201550.530"; exon_number "20";
chr9	StringTie	exon	131482710	131482907	1000	+	.	gene_id "MSTRG.201550"; transcript_id "MSTRG.201550.530"; exon_number "21";
chr9	StringTie	exon	131483359	131483445	1000	+	.	gene_id "MSTRG.201550"; transcript_id "MSTRG.201550.530"; exon_number "22";
chr9	StringTie	exon	131484686	131484790	1000	+	.	gene_id "MSTRG.201550"; transcript_id "MSTRG.201550.530"; exon_number "23";
chr9	StringTie	exon	131484948	131485140	1000	+	.	gene_id "MSTRG.201550"; transcript_id "MSTRG.201550.530"; exon_number "24";
chr9	StringTie	exon	131486085	131486182	1000	+	.	gene_id "MSTRG.201550"; transcript_id "MSTRG.201550.530"; exon_number "25";
chr9	StringTie	exon	131487167	131487294	1000	+	.	gene_id "MSTRG.201550"; transcript_id "MSTRG.201550.530"; exon_number "26";
chr9	StringTie	exon	131487856	131488096	1000	+	.	gene_id "MSTRG.201550"; transcript_id "MSTRG.201550.530"; exon_number "27";
chr9	StringTie	exon	131491425	131491580	1000	+	.	gene_id "MSTRG.201550"; transcript_id "MSTRG.201550.530"; exon_number "28";
chr9	StringTie	exon	131492169	131492260	1000	+	.	gene_id "MSTRG.201550"; transcript_id "MSTRG.201550.530"; exon_number "29";
chr9	StringTie	exon	131494405	131494486	1000	+	.	gene_id "MSTRG.201550"; transcript_id "MSTRG.201550.530"; exon_number "30";
chr9	StringTie	exon	131495740	131500487	1000	+	.	gene_id "MSTRG.201550"; transcript_id "MSTRG.201550.530"; exon_number "31";
chr9	StringTie	transcript	131418699	131500211	1000	+	.	gene_id "MSTRG.201550"; transcript_id "MSTRG.201550.531";
chr9	StringTie	exon	131418699	131418713	1000	+	.	gene_id "MSTRG.201550"; transcript_id "MSTRG.201550.531"; exon_number "1";
chr9	StringTie	exon	131430094	131430259	1000	+	.	gene_id "MSTRG.201550"; transcript_id "MSTRG.201550.531"; exon_number "2";
chr9	StringTie	exon	131432617	131432794	1000	+	.	gene_id "MSTRG.201550"; transcript_id "MSTRG.201550.531"; exon_number "3";
chr9	StringTie	exon	131436620	131436722	1000	+	.	gene_id "MSTRG.201550"; transcript_id "MSTRG.201550.531"; exon_number "4";
chr9	StringTie	exon	131438989	131439061	1000	+	.	gene_id "MSTRG.201550"; transcript_id "MSTRG.201550.531"; exon_number "5";
chr9	StringTie	exon	131444185	131444328	1000	+	.	gene_id "MSTRG.201550"; transcript_id "MSTRG.201550.531"; exon_number "6";
chr9	StringTie	exon	131446401	131446642	1000	+	.	gene_id "MSTRG.201550"; transcript_id "MSTRG.201550.531"; exon_number "7";
chr9	StringTie	exon	131447085	131447206	1000	+	.	gene_id "MSTRG.201550"; transcript_id "MSTRG.201550.531"; exon_number "8";
chr9	StringTie	exon	131447662	131447804	1000	+	.	gene_id "MSTRG.201550"; transcript_id "MSTRG.201550.531"; exon_number "9";
chr9	StringTie	exon	131455076	131455166	1000	+	.	gene_id "MSTRG.201550"; transcript_id "MSTRG.201550.531"; exon_number "10";
chr9	StringTie	exon	131459164	131459356	1000	+	.	gene_id "MSTRG.201550"; transcript_id "MSTRG.201550.531"; exon_number "11";
chr9	StringTie	exon	131464766	131465078	1000	+	.	gene_id "MSTRG.201550"; transcript_id "MSTRG.201550.531"; exon_number "12";
chr9	StringTie	exon	131467563	131467753	1000	+	.	gene_id "MSTRG.201550"; transcript_id "MSTRG.201550.531"; exon_number "13";
chr9	StringTie	exon	131470788	131470983	1000	+	.	gene_id "MSTRG.201550"; transcript_id "MSTRG.201550.531"; exon_number "14";
chr9	StringTie	exon	131473508	131473724	1000	+	.	gene_id "MSTRG.201550"; transcript_id "MSTRG.201550.531"; exon_number "15";
chr9	StringTie	exon	131477744	131477949	1000	+	.	gene_id "MSTRG.201550"; transcript_id "MSTRG.201550.531"; exon_number "16";
chr9	StringTie	exon	131478474	131478619	1000	+	.	gene_id "MSTRG.201550"; transcript_id "MSTRG.201550.531"; exon_number "17";
chr9	StringTie	exon	131479252	131479393	1000	+	.	gene_id "MSTRG.201550"; transcript_id "MSTRG.201550.531"; exon_number "18";
chr9	StringTie	exon	131481726	131481808	1000	+	.	gene_id "MSTRG.201550"; transcript_id "MSTRG.201550.531"; exon_number "19";
chr9	StringTie	exon	131482374	131482562	1000	+	.	gene_id "MSTRG.201550"; transcript_id "MSTRG.201550.531"; exon_number "20";
chr9	StringTie	exon	131482710	131482907	1000	+	.	gene_id "MSTRG.201550"; transcript_id "MSTRG.201550.531"; exon_number "21";
chr9	StringTie	exon	131483359	131483445	1000	+	.	gene_id "MSTRG.201550"; transcript_id "MSTRG.201550.531"; exon_number "22";
chr9	StringTie	exon	131484686	131484790	1000	+	.	gene_id "MSTRG.201550"; transcript_id "MSTRG.201550.531"; exon_number "23";
chr9	StringTie	exon	131484948	131485140	1000	+	.	gene_id "MSTRG.201550"; transcript_id "MSTRG.201550.531"; exon_number "24";
chr9	StringTie	exon	131486085	131486182	1000	+	.	gene_id "MSTRG.201550"; transcript_id "MSTRG.201550.531"; exon_number "25";
chr9	StringTie	exon	131486481	131486541	1000	+	.	gene_id "MSTRG.201550"; transcript_id "MSTRG.201550.531"; exon_number "26";
chr9	StringTie	exon	131487167	131487294	1000	+	.	gene_id "MSTRG.201550"; transcript_id "MSTRG.201550.531"; exon_number "27";
chr9	StringTie	exon	131487856	131488096	1000	+	.	gene_id "MSTRG.201550"; transcript_id "MSTRG.201550.531"; exon_number "28";
chr9	StringTie	exon	131491422	131491580	1000	+	.	gene_id "MSTRG.201550"; transcript_id "MSTRG.201550.531"; exon_number "29";
chr9	StringTie	exon	131492169	131492260	1000	+	.	gene_id "MSTRG.201550"; transcript_id "MSTRG.201550.531"; exon_number "30";
chr9	StringTie	exon	131494405	131494486	1000	+	.	gene_id "MSTRG.201550"; transcript_id "MSTRG.201550.531"; exon_number "31";
chr9	StringTie	exon	131495740	131500211	1000	+	.	gene_id "MSTRG.201550"; transcript_id "MSTRG.201550.531"; exon_number "32";
chr9	StringTie	transcript	131418700	131500202	1000	+	.	gene_id "MSTRG.201550"; transcript_id "MSTRG.201550.532";
chr9	StringTie	exon	131418700	131418713	1000	+	.	gene_id "MSTRG.201550"; transcript_id "MSTRG.201550.532"; exon_number "1";
chr9	StringTie	exon	131430090	131430259	1000	+	.	gene_id "MSTRG.201550"; transcript_id "MSTRG.201550.532"; exon_number "2";
chr9	StringTie	exon	131432617	131432794	1000	+	.	gene_id "MSTRG.201550"; transcript_id "MSTRG.201550.532"; exon_number "3";
chr9	StringTie	exon	131436620	131436722	1000	+	.	gene_id "MSTRG.201550"; transcript_id "MSTRG.201550.532"; exon_number "4";
chr9	StringTie	exon	131438989	131439061	1000	+	.	gene_id "MSTRG.201550"; transcript_id "MSTRG.201550.532"; exon_number "5";
chr9	StringTie	exon	131444185	131444328	1000	+	.	gene_id "MSTRG.201550"; transcript_id "MSTRG.201550.532"; exon_number "6";
chr9	StringTie	exon	131446401	131446642	1000	+	.	gene_id "MSTRG.201550"; transcript_id "MSTRG.201550.532"; exon_number "7";
chr9	StringTie	exon	131447085	131447206	1000	+	.	gene_id "MSTRG.201550"; transcript_id "MSTRG.201550.532"; exon_number "8";
chr9	StringTie	exon	131447662	131447804	1000	+	.	gene_id "MSTRG.201550"; transcript_id "MSTRG.201550.532"; exon_number "9";
chr9	StringTie	exon	131455076	131455166	1000	+	.	gene_id "MSTRG.201550"; transcript_id "MSTRG.201550.532"; exon_number "10";
chr9	StringTie	exon	131459164	131459356	1000	+	.	gene_id "MSTRG.201550"; transcript_id "MSTRG.201550.532"; exon_number "11";
chr9	StringTie	exon	131464763	131465078	1000	+	.	gene_id "MSTRG.201550"; transcript_id "MSTRG.201550.532"; exon_number "12";
chr9	StringTie	exon	131467563	131467753	1000	+	.	gene_id "MSTRG.201550"; transcript_id "MSTRG.201550.532"; exon_number "13";
chr9	StringTie	exon	131470788	131470983	1000	+	.	gene_id "MSTRG.201550"; transcript_id "MSTRG.201550.532"; exon_number "14";
chr9	StringTie	exon	131473508	131473724	1000	+	.	gene_id "MSTRG.201550"; transcript_id "MSTRG.201550.532"; exon_number "15";
chr9	StringTie	exon	131477744	131477949	1000	+	.	gene_id "MSTRG.201550"; transcript_id "MSTRG.201550.532"; exon_number "16";
chr9	StringTie	exon	131478474	131478619	1000	+	.	gene_id "MSTRG.201550"; transcript_id "MSTRG.201550.532"; exon_number "17";
chr9	StringTie	exon	131479252	131479393	1000	+	.	gene_id "MSTRG.201550"; transcript_id "MSTRG.201550.532"; exon_number "18";
chr9	StringTie	exon	131481726	131481808	1000	+	.	gene_id "MSTRG.201550"; transcript_id "MSTRG.201550.532"; exon_number "19";
chr9	StringTie	exon	131482371	131482562	1000	+	.	gene_id "MSTRG.201550"; transcript_id "MSTRG.201550.532"; exon_number "20";
chr9	StringTie	exon	131482710	131482907	1000	+	.	gene_id "MSTRG.201550"; transcript_id "MSTRG.201550.532"; exon_number "21";
chr9	StringTie	exon	131483359	131483445	1000	+	.	gene_id "MSTRG.201550"; transcript_id "MSTRG.201550.532"; exon_number "22";
chr9	StringTie	exon	131484686	131484790	1000	+	.	gene_id "MSTRG.201550"; transcript_id "MSTRG.201550.532"; exon_number "23";
chr9	StringTie	exon	131484948	131485140	1000	+	.	gene_id "MSTRG.201550"; transcript_id "MSTRG.201550.532"; exon_number "24";
chr9	StringTie	exon	131486085	131486182	1000	+	.	gene_id "MSTRG.201550"; transcript_id "MSTRG.201550.532"; exon_number "25";
chr9	StringTie	exon	131487215	131487294	1000	+	.	gene_id "MSTRG.201550"; transcript_id "MSTRG.201550.532"; exon_number "26";
chr9	StringTie	exon	131487856	131488096	1000	+	.	gene_id "MSTRG.201550"; transcript_id "MSTRG.201550.532"; exon_number "27";
chr9	StringTie	exon	131491422	131491580	1000	+	.	gene_id "MSTRG.201550"; transcript_id "MSTRG.201550.532"; exon_number "28";
chr9	StringTie	exon	131492169	131492260	1000	+	.	gene_id "MSTRG.201550"; transcript_id "MSTRG.201550.532"; exon_number "29";
chr9	StringTie	exon	131495740	131500202	1000	+	.	gene_id "MSTRG.201550"; transcript_id "MSTRG.201550.532"; exon_number "30";
chr9	StringTie	transcript	131418701	131500203	1000	+	.	gene_id "MSTRG.201550"; transcript_id "MSTRG.201550.533";
chr9	StringTie	exon	131418701	131418717	1000	+	.	gene_id "MSTRG.201550"; transcript_id "MSTRG.201550.533"; exon_number "1";
chr9	StringTie	exon	131430090	131430259	1000	+	.	gene_id "MSTRG.201550"; transcript_id "MSTRG.201550.533"; exon_number "2";
chr9	StringTie	exon	131432617	131432794	1000	+	.	gene_id "MSTRG.201550"; transcript_id "MSTRG.201550.533"; exon_number "3";
chr9	StringTie	exon	131436620	131436722	1000	+	.	gene_id "MSTRG.201550"; transcript_id "MSTRG.201550.533"; exon_number "4";
chr9	StringTie	exon	131438989	131439061	1000	+	.	gene_id "MSTRG.201550"; transcript_id "MSTRG.201550.533"; exon_number "5";
chr9	StringTie	exon	131444185	131444328	1000	+	.	gene_id "MSTRG.201550"; transcript_id "MSTRG.201550.533"; exon_number "6";
chr9	StringTie	exon	131446401	131446642	1000	+	.	gene_id "MSTRG.201550"; transcript_id "MSTRG.201550.533"; exon_number "7";
chr9	StringTie	exon	131447085	131447206	1000	+	.	gene_id "MSTRG.201550"; transcript_id "MSTRG.201550.533"; exon_number "8";
chr9	StringTie	exon	131447662	131447804	1000	+	.	gene_id "MSTRG.201550"; transcript_id "MSTRG.201550.533"; exon_number "9";
chr9	StringTie	exon	131455076	131455166	1000	+	.	gene_id "MSTRG.201550"; transcript_id "MSTRG.201550.533"; exon_number "10";
chr9	StringTie	exon	131459164	131459356	1000	+	.	gene_id "MSTRG.201550"; transcript_id "MSTRG.201550.533"; exon_number "11";
chr9	StringTie	exon	131464763	131465078	1000	+	.	gene_id "MSTRG.201550"; transcript_id "MSTRG.201550.533"; exon_number "12";
chr9	StringTie	exon	131467563	131467753	1000	+	.	gene_id "MSTRG.201550"; transcript_id "MSTRG.201550.533"; exon_number "13";
chr9	StringTie	exon	131470788	131470983	1000	+	.	gene_id "MSTRG.201550"; transcript_id "MSTRG.201550.533"; exon_number "14";
chr9	StringTie	exon	131473508	131473724	1000	+	.	gene_id "MSTRG.201550"; transcript_id "MSTRG.201550.533"; exon_number "15";
chr9	StringTie	exon	131474454	131476535	1000	+	.	gene_id "MSTRG.201550"; transcript_id "MSTRG.201550.533"; exon_number "16";
chr9	StringTie	exon	131477744	131477949	1000	+	.	gene_id "MSTRG.201550"; transcript_id "MSTRG.201550.533"; exon_number "17";
chr9	StringTie	exon	131478474	131478619	1000	+	.	gene_id "MSTRG.201550"; transcript_id "MSTRG.201550.533"; exon_number "18";
chr9	StringTie	exon	131479252	131479393	1000	+	.	gene_id "MSTRG.201550"; transcript_id "MSTRG.201550.533"; exon_number "19";
chr9	StringTie	exon	131481726	131481808	1000	+	.	gene_id "MSTRG.201550"; transcript_id "MSTRG.201550.533"; exon_number "20";
chr9	StringTie	exon	131482374	131482562	1000	+	.	gene_id "MSTRG.201550"; transcript_id "MSTRG.201550.533"; exon_number "21";
chr9	StringTie	exon	131482710	131482907	1000	+	.	gene_id "MSTRG.201550"; transcript_id "MSTRG.201550.533"; exon_number "22";
chr9	StringTie	exon	131483359	131483445	1000	+	.	gene_id "MSTRG.201550"; transcript_id "MSTRG.201550.533"; exon_number "23";
chr9	StringTie	exon	131484686	131484790	1000	+	.	gene_id "MSTRG.201550"; transcript_id "MSTRG.201550.533"; exon_number "24";
chr9	StringTie	exon	131484948	131485140	1000	+	.	gene_id "MSTRG.201550"; transcript_id "MSTRG.201550.533"; exon_number "25";
chr9	StringTie	exon	131486085	131486182	1000	+	.	gene_id "MSTRG.201550"; transcript_id "MSTRG.201550.533"; exon_number "26";
chr9	StringTie	exon	131487167	131487294	1000	+	.	gene_id "MSTRG.201550"; transcript_id "MSTRG.201550.533"; exon_number "27";
chr9	StringTie	exon	131487856	131488096	1000	+	.	gene_id "MSTRG.201550"; transcript_id "MSTRG.201550.533"; exon_number "28";
chr9	StringTie	exon	131491425	131491580	1000	+	.	gene_id "MSTRG.201550"; transcript_id "MSTRG.201550.533"; exon_number "29";
chr9	StringTie	exon	131492169	131492260	1000	+	.	gene_id "MSTRG.201550"; transcript_id "MSTRG.201550.533"; exon_number "30";
chr9	StringTie	exon	131494405	131494486	1000	+	.	gene_id "MSTRG.201550"; transcript_id "MSTRG.201550.533"; exon_number "31";
chr9	StringTie	exon	131495740	131500203	1000	+	.	gene_id "MSTRG.201550"; transcript_id "MSTRG.201550.533"; exon_number "32";
chr9	StringTie	transcript	131418701	131500197	1000	+	.	gene_id "MSTRG.201550"; transcript_id "MSTRG.201550.534";
chr9	StringTie	exon	131418701	131418713	1000	+	.	gene_id "MSTRG.201550"; transcript_id "MSTRG.201550.534"; exon_number "1";
chr9	StringTie	exon	131430094	131430259	1000	+	.	gene_id "MSTRG.201550"; transcript_id "MSTRG.201550.534"; exon_number "2";
chr9	StringTie	exon	131432617	131432794	1000	+	.	gene_id "MSTRG.201550"; transcript_id "MSTRG.201550.534"; exon_number "3";
chr9	StringTie	exon	131436620	131436722	1000	+	.	gene_id "MSTRG.201550"; transcript_id "MSTRG.201550.534"; exon_number "4";
chr9	StringTie	exon	131438989	131439061	1000	+	.	gene_id "MSTRG.201550"; transcript_id "MSTRG.201550.534"; exon_number "5";
chr9	StringTie	exon	131444185	131444328	1000	+	.	gene_id "MSTRG.201550"; transcript_id "MSTRG.201550.534"; exon_number "6";
chr9	StringTie	exon	131446401	131446642	1000	+	.	gene_id "MSTRG.201550"; transcript_id "MSTRG.201550.534"; exon_number "7";
chr9	StringTie	exon	131447085	131447206	1000	+	.	gene_id "MSTRG.201550"; transcript_id "MSTRG.201550.534"; exon_number "8";
chr9	StringTie	exon	131447662	131447804	1000	+	.	gene_id "MSTRG.201550"; transcript_id "MSTRG.201550.534"; exon_number "9";
chr9	StringTie	exon	131455076	131455166	1000	+	.	gene_id "MSTRG.201550"; transcript_id "MSTRG.201550.534"; exon_number "10";
chr9	StringTie	exon	131459170	131459356	1000	+	.	gene_id "MSTRG.201550"; transcript_id "MSTRG.201550.534"; exon_number "11";
chr9	StringTie	exon	131464766	131465078	1000	+	.	gene_id "MSTRG.201550"; transcript_id "MSTRG.201550.534"; exon_number "12";
chr9	StringTie	exon	131467563	131467753	1000	+	.	gene_id "MSTRG.201550"; transcript_id "MSTRG.201550.534"; exon_number "13";
chr9	StringTie	exon	131470788	131470983	1000	+	.	gene_id "MSTRG.201550"; transcript_id "MSTRG.201550.534"; exon_number "14";
chr9	StringTie	exon	131473508	131473724	1000	+	.	gene_id "MSTRG.201550"; transcript_id "MSTRG.201550.534"; exon_number "15";
chr9	StringTie	exon	131474454	131476535	1000	+	.	gene_id "MSTRG.201550"; transcript_id "MSTRG.201550.534"; exon_number "16";
chr9	StringTie	exon	131477744	131477949	1000	+	.	gene_id "MSTRG.201550"; transcript_id "MSTRG.201550.534"; exon_number "17";
chr9	StringTie	exon	131478474	131478619	1000	+	.	gene_id "MSTRG.201550"; transcript_id "MSTRG.201550.534"; exon_number "18";
chr9	StringTie	exon	131479252	131479393	1000	+	.	gene_id "MSTRG.201550"; transcript_id "MSTRG.201550.534"; exon_number "19";
chr9	StringTie	exon	131481726	131481808	1000	+	.	gene_id "MSTRG.201550"; transcript_id "MSTRG.201550.534"; exon_number "20";
chr9	StringTie	exon	131482371	131482562	1000	+	.	gene_id "MSTRG.201550"; transcript_id "MSTRG.201550.534"; exon_number "21";
chr9	StringTie	exon	131482710	131482907	1000	+	.	gene_id "MSTRG.201550"; transcript_id "MSTRG.201550.534"; exon_number "22";
chr9	StringTie	exon	131483359	131483445	1000	+	.	gene_id "MSTRG.201550"; transcript_id "MSTRG.201550.534"; exon_number "23";
chr9	StringTie	exon	131484686	131484790	1000	+	.	gene_id "MSTRG.201550"; transcript_id "MSTRG.201550.534"; exon_number "24";
chr9	StringTie	exon	131484948	131485140	1000	+	.	gene_id "MSTRG.201550"; transcript_id "MSTRG.201550.534"; exon_number "25";
chr9	StringTie	exon	131486085	131486182	1000	+	.	gene_id "MSTRG.201550"; transcript_id "MSTRG.201550.534"; exon_number "26";
chr9	StringTie	exon	131487167	131487294	1000	+	.	gene_id "MSTRG.201550"; transcript_id "MSTRG.201550.534"; exon_number "27";
chr9	StringTie	exon	131487856	131488096	1000	+	.	gene_id "MSTRG.201550"; transcript_id "MSTRG.201550.534"; exon_number "28";
chr9	StringTie	exon	131491425	131491580	1000	+	.	gene_id "MSTRG.201550"; transcript_id "MSTRG.201550.534"; exon_number "29";
chr9	StringTie	exon	131492169	131492260	1000	+	.	gene_id "MSTRG.201550"; transcript_id "MSTRG.201550.534"; exon_number "30";
chr9	StringTie	exon	131494405	131494486	1000	+	.	gene_id "MSTRG.201550"; transcript_id "MSTRG.201550.534"; exon_number "31";
chr9	StringTie	exon	131495740	131500197	1000	+	.	gene_id "MSTRG.201550"; transcript_id "MSTRG.201550.534"; exon_number "32";
chr9	StringTie	transcript	131419680	131500196	1000	+	.	gene_id "MSTRG.201550"; transcript_id "MSTRG.201550.535";
chr9	StringTie	exon	131419680	131419702	1000	+	.	gene_id "MSTRG.201550"; transcript_id "MSTRG.201550.535"; exon_number "1";
chr9	StringTie	exon	131430090	131430259	1000	+	.	gene_id "MSTRG.201550"; transcript_id "MSTRG.201550.535"; exon_number "2";
chr9	StringTie	exon	131432617	131432794	1000	+	.	gene_id "MSTRG.201550"; transcript_id "MSTRG.201550.535"; exon_number "3";
chr9	StringTie	exon	131436620	131436722	1000	+	.	gene_id "MSTRG.201550"; transcript_id "MSTRG.201550.535"; exon_number "4";
chr9	StringTie	exon	131438989	131439061	1000	+	.	gene_id "MSTRG.201550"; transcript_id "MSTRG.201550.535"; exon_number "5";
chr9	StringTie	exon	131444185	131444328	1000	+	.	gene_id "MSTRG.201550"; transcript_id "MSTRG.201550.535"; exon_number "6";
chr9	StringTie	exon	131446401	131446642	1000	+	.	gene_id "MSTRG.201550"; transcript_id "MSTRG.201550.535"; exon_number "7";
chr9	StringTie	exon	131447085	131447206	1000	+	.	gene_id "MSTRG.201550"; transcript_id "MSTRG.201550.535"; exon_number "8";
chr9	StringTie	exon	131447662	131447804	1000	+	.	gene_id "MSTRG.201550"; transcript_id "MSTRG.201550.535"; exon_number "9";
chr9	StringTie	exon	131455076	131455166	1000	+	.	gene_id "MSTRG.201550"; transcript_id "MSTRG.201550.535"; exon_number "10";
chr9	StringTie	exon	131459164	131459356	1000	+	.	gene_id "MSTRG.201550"; transcript_id "MSTRG.201550.535"; exon_number "11";
chr9	StringTie	exon	131464763	131465078	1000	+	.	gene_id "MSTRG.201550"; transcript_id "MSTRG.201550.535"; exon_number "12";
chr9	StringTie	exon	131467563	131467753	1000	+	.	gene_id "MSTRG.201550"; transcript_id "MSTRG.201550.535"; exon_number "13";
chr9	StringTie	exon	131470788	131470983	1000	+	.	gene_id "MSTRG.201550"; transcript_id "MSTRG.201550.535"; exon_number "14";
chr9	StringTie	exon	131473508	131473724	1000	+	.	gene_id "MSTRG.201550"; transcript_id "MSTRG.201550.535"; exon_number "15";
chr9	StringTie	exon	131474454	131476535	1000	+	.	gene_id "MSTRG.201550"; transcript_id "MSTRG.201550.535"; exon_number "16";
chr9	StringTie	exon	131477744	131477949	1000	+	.	gene_id "MSTRG.201550"; transcript_id "MSTRG.201550.535"; exon_number "17";
chr9	StringTie	exon	131478474	131478619	1000	+	.	gene_id "MSTRG.201550"; transcript_id "MSTRG.201550.535"; exon_number "18";
chr9	StringTie	exon	131479252	131479393	1000	+	.	gene_id "MSTRG.201550"; transcript_id "MSTRG.201550.535"; exon_number "19";
chr9	StringTie	exon	131481726	131481808	1000	+	.	gene_id "MSTRG.201550"; transcript_id "MSTRG.201550.535"; exon_number "20";
chr9	StringTie	exon	131482374	131482562	1000	+	.	gene_id "MSTRG.201550"; transcript_id "MSTRG.201550.535"; exon_number "21";
chr9	StringTie	exon	131482710	131482907	1000	+	.	gene_id "MSTRG.201550"; transcript_id "MSTRG.201550.535"; exon_number "22";
chr9	StringTie	exon	131483359	131483445	1000	+	.	gene_id "MSTRG.201550"; transcript_id "MSTRG.201550.535"; exon_number "23";
chr9	StringTie	exon	131484686	131484790	1000	+	.	gene_id "MSTRG.201550"; transcript_id "MSTRG.201550.535"; exon_number "24";
chr9	StringTie	exon	131484948	131485140	1000	+	.	gene_id "MSTRG.201550"; transcript_id "MSTRG.201550.535"; exon_number "25";
chr9	StringTie	exon	131486085	131486182	1000	+	.	gene_id "MSTRG.201550"; transcript_id "MSTRG.201550.535"; exon_number "26";
chr9	StringTie	exon	131487167	131487294	1000	+	.	gene_id "MSTRG.201550"; transcript_id "MSTRG.201550.535"; exon_number "27";
chr9	StringTie	exon	131487856	131488096	1000	+	.	gene_id "MSTRG.201550"; transcript_id "MSTRG.201550.535"; exon_number "28";
chr9	StringTie	exon	131491425	131491580	1000	+	.	gene_id "MSTRG.201550"; transcript_id "MSTRG.201550.535"; exon_number "29";
chr9	StringTie	exon	131492169	131492260	1000	+	.	gene_id "MSTRG.201550"; transcript_id "MSTRG.201550.535"; exon_number "30";
chr9	StringTie	exon	131494405	131494486	1000	+	.	gene_id "MSTRG.201550"; transcript_id "MSTRG.201550.535"; exon_number "31";
chr9	StringTie	exon	131495740	131500196	1000	+	.	gene_id "MSTRG.201550"; transcript_id "MSTRG.201550.535"; exon_number "32";
chr9	StringTie	transcript	131420522	131500203	1000	+	.	gene_id "MSTRG.201550"; transcript_id "MSTRG.201550.536";
chr9	StringTie	exon	131420522	131423626	1000	+	.	gene_id "MSTRG.201550"; transcript_id "MSTRG.201550.536"; exon_number "1";
chr9	StringTie	exon	131430090	131430259	1000	+	.	gene_id "MSTRG.201550"; transcript_id "MSTRG.201550.536"; exon_number "2";
chr9	StringTie	exon	131432617	131432794	1000	+	.	gene_id "MSTRG.201550"; transcript_id "MSTRG.201550.536"; exon_number "3";
chr9	StringTie	exon	131436620	131436722	1000	+	.	gene_id "MSTRG.201550"; transcript_id "MSTRG.201550.536"; exon_number "4";
chr9	StringTie	exon	131438989	131439061	1000	+	.	gene_id "MSTRG.201550"; transcript_id "MSTRG.201550.536"; exon_number "5";
chr9	StringTie	exon	131444185	131444328	1000	+	.	gene_id "MSTRG.201550"; transcript_id "MSTRG.201550.536"; exon_number "6";
chr9	StringTie	exon	131446401	131446642	1000	+	.	gene_id "MSTRG.201550"; transcript_id "MSTRG.201550.536"; exon_number "7";
chr9	StringTie	exon	131447085	131447206	1000	+	.	gene_id "MSTRG.201550"; transcript_id "MSTRG.201550.536"; exon_number "8";
chr9	StringTie	exon	131447662	131447804	1000	+	.	gene_id "MSTRG.201550"; transcript_id "MSTRG.201550.536"; exon_number "9";
chr9	StringTie	exon	131455076	131455166	1000	+	.	gene_id "MSTRG.201550"; transcript_id "MSTRG.201550.536"; exon_number "10";
chr9	StringTie	exon	131459164	131459356	1000	+	.	gene_id "MSTRG.201550"; transcript_id "MSTRG.201550.536"; exon_number "11";
chr9	StringTie	exon	131464763	131465078	1000	+	.	gene_id "MSTRG.201550"; transcript_id "MSTRG.201550.536"; exon_number "12";
chr9	StringTie	exon	131467563	131467753	1000	+	.	gene_id "MSTRG.201550"; transcript_id "MSTRG.201550.536"; exon_number "13";
chr9	StringTie	exon	131470794	131470983	1000	+	.	gene_id "MSTRG.201550"; transcript_id "MSTRG.201550.536"; exon_number "14";
chr9	StringTie	exon	131473508	131473724	1000	+	.	gene_id "MSTRG.201550"; transcript_id "MSTRG.201550.536"; exon_number "15";
chr9	StringTie	exon	131474454	131476535	1000	+	.	gene_id "MSTRG.201550"; transcript_id "MSTRG.201550.536"; exon_number "16";
chr9	StringTie	exon	131477744	131477949	1000	+	.	gene_id "MSTRG.201550"; transcript_id "MSTRG.201550.536"; exon_number "17";
chr9	StringTie	exon	131478474	131478619	1000	+	.	gene_id "MSTRG.201550"; transcript_id "MSTRG.201550.536"; exon_number "18";
chr9	StringTie	exon	131479252	131479393	1000	+	.	gene_id "MSTRG.201550"; transcript_id "MSTRG.201550.536"; exon_number "19";
chr9	StringTie	exon	131481726	131481808	1000	+	.	gene_id "MSTRG.201550"; transcript_id "MSTRG.201550.536"; exon_number "20";
chr9	StringTie	exon	131482374	131482562	1000	+	.	gene_id "MSTRG.201550"; transcript_id "MSTRG.201550.536"; exon_number "21";
chr9	StringTie	exon	131482710	131482907	1000	+	.	gene_id "MSTRG.201550"; transcript_id "MSTRG.201550.536"; exon_number "22";
chr9	StringTie	exon	131483359	131483445	1000	+	.	gene_id "MSTRG.201550"; transcript_id "MSTRG.201550.536"; exon_number "23";
chr9	StringTie	exon	131484686	131484790	1000	+	.	gene_id "MSTRG.201550"; transcript_id "MSTRG.201550.536"; exon_number "24";
chr9	StringTie	exon	131484948	131485140	1000	+	.	gene_id "MSTRG.201550"; transcript_id "MSTRG.201550.536"; exon_number "25";
chr9	StringTie	exon	131486085	131486182	1000	+	.	gene_id "MSTRG.201550"; transcript_id "MSTRG.201550.536"; exon_number "26";
chr9	StringTie	exon	131487167	131487294	1000	+	.	gene_id "MSTRG.201550"; transcript_id "MSTRG.201550.536"; exon_number "27";
chr9	StringTie	exon	131487856	131488096	1000	+	.	gene_id "MSTRG.201550"; transcript_id "MSTRG.201550.536"; exon_number "28";
chr9	StringTie	exon	131491425	131491580	1000	+	.	gene_id "MSTRG.201550"; transcript_id "MSTRG.201550.536"; exon_number "29";
chr9	StringTie	exon	131492169	131492260	1000	+	.	gene_id "MSTRG.201550"; transcript_id "MSTRG.201550.536"; exon_number "30";
chr9	StringTie	exon	131494405	131494486	1000	+	.	gene_id "MSTRG.201550"; transcript_id "MSTRG.201550.536"; exon_number "31";
chr9	StringTie	exon	131495740	131500203	1000	+	.	gene_id "MSTRG.201550"; transcript_id "MSTRG.201550.536"; exon_number "32";
chr9	StringTie	transcript	131421398	131500206	1000	+	.	gene_id "MSTRG.201550"; transcript_id "MSTRG.201550.537";
chr9	StringTie	exon	131421398	131421525	1000	+	.	gene_id "MSTRG.201550"; transcript_id "MSTRG.201550.537"; exon_number "1";
chr9	StringTie	exon	131430090	131430259	1000	+	.	gene_id "MSTRG.201550"; transcript_id "MSTRG.201550.537"; exon_number "2";
chr9	StringTie	exon	131432617	131432794	1000	+	.	gene_id "MSTRG.201550"; transcript_id "MSTRG.201550.537"; exon_number "3";
chr9	StringTie	exon	131436620	131436722	1000	+	.	gene_id "MSTRG.201550"; transcript_id "MSTRG.201550.537"; exon_number "4";
chr9	StringTie	exon	131438989	131439061	1000	+	.	gene_id "MSTRG.201550"; transcript_id "MSTRG.201550.537"; exon_number "5";
chr9	StringTie	exon	131444185	131444328	1000	+	.	gene_id "MSTRG.201550"; transcript_id "MSTRG.201550.537"; exon_number "6";
chr9	StringTie	exon	131446401	131446642	1000	+	.	gene_id "MSTRG.201550"; transcript_id "MSTRG.201550.537"; exon_number "7";
chr9	StringTie	exon	131447085	131447206	1000	+	.	gene_id "MSTRG.201550"; transcript_id "MSTRG.201550.537"; exon_number "8";
chr9	StringTie	exon	131447662	131447804	1000	+	.	gene_id "MSTRG.201550"; transcript_id "MSTRG.201550.537"; exon_number "9";
chr9	StringTie	exon	131455076	131455166	1000	+	.	gene_id "MSTRG.201550"; transcript_id "MSTRG.201550.537"; exon_number "10";
chr9	StringTie	exon	131459164	131459356	1000	+	.	gene_id "MSTRG.201550"; transcript_id "MSTRG.201550.537"; exon_number "11";
chr9	StringTie	exon	131464763	131465078	1000	+	.	gene_id "MSTRG.201550"; transcript_id "MSTRG.201550.537"; exon_number "12";
chr9	StringTie	exon	131467563	131467753	1000	+	.	gene_id "MSTRG.201550"; transcript_id "MSTRG.201550.537"; exon_number "13";
chr9	StringTie	exon	131470788	131470983	1000	+	.	gene_id "MSTRG.201550"; transcript_id "MSTRG.201550.537"; exon_number "14";
chr9	StringTie	exon	131473508	131473724	1000	+	.	gene_id "MSTRG.201550"; transcript_id "MSTRG.201550.537"; exon_number "15";
chr9	StringTie	exon	131474454	131476535	1000	+	.	gene_id "MSTRG.201550"; transcript_id "MSTRG.201550.537"; exon_number "16";
chr9	StringTie	exon	131477744	131477949	1000	+	.	gene_id "MSTRG.201550"; transcript_id "MSTRG.201550.537"; exon_number "17";
chr9	StringTie	exon	131478474	131478619	1000	+	.	gene_id "MSTRG.201550"; transcript_id "MSTRG.201550.537"; exon_number "18";
chr9	StringTie	exon	131479252	131479393	1000	+	.	gene_id "MSTRG.201550"; transcript_id "MSTRG.201550.537"; exon_number "19";
chr9	StringTie	exon	131481726	131481808	1000	+	.	gene_id "MSTRG.201550"; transcript_id "MSTRG.201550.537"; exon_number "20";
chr9	StringTie	exon	131482374	131482562	1000	+	.	gene_id "MSTRG.201550"; transcript_id "MSTRG.201550.537"; exon_number "21";
chr9	StringTie	exon	131482710	131482907	1000	+	.	gene_id "MSTRG.201550"; transcript_id "MSTRG.201550.537"; exon_number "22";
chr9	StringTie	exon	131483359	131483445	1000	+	.	gene_id "MSTRG.201550"; transcript_id "MSTRG.201550.537"; exon_number "23";
chr9	StringTie	exon	131484686	131484790	1000	+	.	gene_id "MSTRG.201550"; transcript_id "MSTRG.201550.537"; exon_number "24";
chr9	StringTie	exon	131484948	131485140	1000	+	.	gene_id "MSTRG.201550"; transcript_id "MSTRG.201550.537"; exon_number "25";
chr9	StringTie	exon	131486085	131486182	1000	+	.	gene_id "MSTRG.201550"; transcript_id "MSTRG.201550.537"; exon_number "26";
chr9	StringTie	exon	131487167	131487294	1000	+	.	gene_id "MSTRG.201550"; transcript_id "MSTRG.201550.537"; exon_number "27";
chr9	StringTie	exon	131487856	131488096	1000	+	.	gene_id "MSTRG.201550"; transcript_id "MSTRG.201550.537"; exon_number "28";
chr9	StringTie	exon	131491425	131491580	1000	+	.	gene_id "MSTRG.201550"; transcript_id "MSTRG.201550.537"; exon_number "29";
chr9	StringTie	exon	131492169	131492260	1000	+	.	gene_id "MSTRG.201550"; transcript_id "MSTRG.201550.537"; exon_number "30";
chr9	StringTie	exon	131494405	131494486	1000	+	.	gene_id "MSTRG.201550"; transcript_id "MSTRG.201550.537"; exon_number "31";
chr9	StringTie	exon	131495740	131500206	1000	+	.	gene_id "MSTRG.201550"; transcript_id "MSTRG.201550.537"; exon_number "32";
chr9	StringTie	transcript	131421719	131500197	1000	+	.	gene_id "MSTRG.201550"; transcript_id "MSTRG.201550.538";
chr9	StringTie	exon	131421719	131421748	1000	+	.	gene_id "MSTRG.201550"; transcript_id "MSTRG.201550.538"; exon_number "1";
chr9	StringTie	exon	131430090	131430259	1000	+	.	gene_id "MSTRG.201550"; transcript_id "MSTRG.201550.538"; exon_number "2";
chr9	StringTie	exon	131432617	131432794	1000	+	.	gene_id "MSTRG.201550"; transcript_id "MSTRG.201550.538"; exon_number "3";
chr9	StringTie	exon	131436620	131436722	1000	+	.	gene_id "MSTRG.201550"; transcript_id "MSTRG.201550.538"; exon_number "4";
chr9	StringTie	exon	131438989	131439061	1000	+	.	gene_id "MSTRG.201550"; transcript_id "MSTRG.201550.538"; exon_number "5";
chr9	StringTie	exon	131444185	131444328	1000	+	.	gene_id "MSTRG.201550"; transcript_id "MSTRG.201550.538"; exon_number "6";
chr9	StringTie	exon	131446401	131446642	1000	+	.	gene_id "MSTRG.201550"; transcript_id "MSTRG.201550.538"; exon_number "7";
chr9	StringTie	exon	131447085	131447206	1000	+	.	gene_id "MSTRG.201550"; transcript_id "MSTRG.201550.538"; exon_number "8";
chr9	StringTie	exon	131447662	131447804	1000	+	.	gene_id "MSTRG.201550"; transcript_id "MSTRG.201550.538"; exon_number "9";
chr9	StringTie	exon	131455076	131455166	1000	+	.	gene_id "MSTRG.201550"; transcript_id "MSTRG.201550.538"; exon_number "10";
chr9	StringTie	exon	131459164	131459356	1000	+	.	gene_id "MSTRG.201550"; transcript_id "MSTRG.201550.538"; exon_number "11";
chr9	StringTie	exon	131464766	131465078	1000	+	.	gene_id "MSTRG.201550"; transcript_id "MSTRG.201550.538"; exon_number "12";
chr9	StringTie	exon	131467563	131467753	1000	+	.	gene_id "MSTRG.201550"; transcript_id "MSTRG.201550.538"; exon_number "13";
chr9	StringTie	exon	131470788	131470983	1000	+	.	gene_id "MSTRG.201550"; transcript_id "MSTRG.201550.538"; exon_number "14";
chr9	StringTie	exon	131473508	131473724	1000	+	.	gene_id "MSTRG.201550"; transcript_id "MSTRG.201550.538"; exon_number "15";
chr9	StringTie	exon	131474454	131476535	1000	+	.	gene_id "MSTRG.201550"; transcript_id "MSTRG.201550.538"; exon_number "16";
chr9	StringTie	exon	131477744	131477949	1000	+	.	gene_id "MSTRG.201550"; transcript_id "MSTRG.201550.538"; exon_number "17";
chr9	StringTie	exon	131478474	131478619	1000	+	.	gene_id "MSTRG.201550"; transcript_id "MSTRG.201550.538"; exon_number "18";
chr9	StringTie	exon	131479252	131479393	1000	+	.	gene_id "MSTRG.201550"; transcript_id "MSTRG.201550.538"; exon_number "19";
chr9	StringTie	exon	131481726	131481808	1000	+	.	gene_id "MSTRG.201550"; transcript_id "MSTRG.201550.538"; exon_number "20";
chr9	StringTie	exon	131482374	131482562	1000	+	.	gene_id "MSTRG.201550"; transcript_id "MSTRG.201550.538"; exon_number "21";
chr9	StringTie	exon	131482710	131482907	1000	+	.	gene_id "MSTRG.201550"; transcript_id "MSTRG.201550.538"; exon_number "22";
chr9	StringTie	exon	131483359	131483445	1000	+	.	gene_id "MSTRG.201550"; transcript_id "MSTRG.201550.538"; exon_number "23";
chr9	StringTie	exon	131484686	131484790	1000	+	.	gene_id "MSTRG.201550"; transcript_id "MSTRG.201550.538"; exon_number "24";
chr9	StringTie	exon	131484948	131485140	1000	+	.	gene_id "MSTRG.201550"; transcript_id "MSTRG.201550.538"; exon_number "25";
chr9	StringTie	exon	131486085	131486182	1000	+	.	gene_id "MSTRG.201550"; transcript_id "MSTRG.201550.538"; exon_number "26";
chr9	StringTie	exon	131487167	131487294	1000	+	.	gene_id "MSTRG.201550"; transcript_id "MSTRG.201550.538"; exon_number "27";
chr9	StringTie	exon	131487856	131488096	1000	+	.	gene_id "MSTRG.201550"; transcript_id "MSTRG.201550.538"; exon_number "28";
chr9	StringTie	exon	131491425	131491580	1000	+	.	gene_id "MSTRG.201550"; transcript_id "MSTRG.201550.538"; exon_number "29";
chr9	StringTie	exon	131492169	131492260	1000	+	.	gene_id "MSTRG.201550"; transcript_id "MSTRG.201550.538"; exon_number "30";
chr9	StringTie	exon	131494405	131494486	1000	+	.	gene_id "MSTRG.201550"; transcript_id "MSTRG.201550.538"; exon_number "31";
chr9	StringTie	exon	131495740	131500197	1000	+	.	gene_id "MSTRG.201550"; transcript_id "MSTRG.201550.538"; exon_number "32";
chr9	StringTie	transcript	131421882	131500205	1000	+	.	gene_id "MSTRG.201550"; transcript_id "MSTRG.201550.539";
chr9	StringTie	exon	131421882	131422019	1000	+	.	gene_id "MSTRG.201550"; transcript_id "MSTRG.201550.539"; exon_number "1";
chr9	StringTie	exon	131430094	131430259	1000	+	.	gene_id "MSTRG.201550"; transcript_id "MSTRG.201550.539"; exon_number "2";
chr9	StringTie	exon	131432617	131432794	1000	+	.	gene_id "MSTRG.201550"; transcript_id "MSTRG.201550.539"; exon_number "3";
chr9	StringTie	exon	131436620	131436722	1000	+	.	gene_id "MSTRG.201550"; transcript_id "MSTRG.201550.539"; exon_number "4";
chr9	StringTie	exon	131438989	131439061	1000	+	.	gene_id "MSTRG.201550"; transcript_id "MSTRG.201550.539"; exon_number "5";
chr9	StringTie	exon	131444185	131444328	1000	+	.	gene_id "MSTRG.201550"; transcript_id "MSTRG.201550.539"; exon_number "6";
chr9	StringTie	exon	131446401	131446642	1000	+	.	gene_id "MSTRG.201550"; transcript_id "MSTRG.201550.539"; exon_number "7";
chr9	StringTie	exon	131447085	131447206	1000	+	.	gene_id "MSTRG.201550"; transcript_id "MSTRG.201550.539"; exon_number "8";
chr9	StringTie	exon	131447662	131447804	1000	+	.	gene_id "MSTRG.201550"; transcript_id "MSTRG.201550.539"; exon_number "9";
chr9	StringTie	exon	131455076	131455166	1000	+	.	gene_id "MSTRG.201550"; transcript_id "MSTRG.201550.539"; exon_number "10";
chr9	StringTie	exon	131459164	131459356	1000	+	.	gene_id "MSTRG.201550"; transcript_id "MSTRG.201550.539"; exon_number "11";
chr9	StringTie	exon	131464763	131465078	1000	+	.	gene_id "MSTRG.201550"; transcript_id "MSTRG.201550.539"; exon_number "12";
chr9	StringTie	exon	131467563	131467753	1000	+	.	gene_id "MSTRG.201550"; transcript_id "MSTRG.201550.539"; exon_number "13";
chr9	StringTie	exon	131470788	131470983	1000	+	.	gene_id "MSTRG.201550"; transcript_id "MSTRG.201550.539"; exon_number "14";
chr9	StringTie	exon	131473508	131473724	1000	+	.	gene_id "MSTRG.201550"; transcript_id "MSTRG.201550.539"; exon_number "15";
chr9	StringTie	exon	131474454	131476535	1000	+	.	gene_id "MSTRG.201550"; transcript_id "MSTRG.201550.539"; exon_number "16";
chr9	StringTie	exon	131477744	131477949	1000	+	.	gene_id "MSTRG.201550"; transcript_id "MSTRG.201550.539"; exon_number "17";
chr9	StringTie	exon	131478474	131478619	1000	+	.	gene_id "MSTRG.201550"; transcript_id "MSTRG.201550.539"; exon_number "18";
chr9	StringTie	exon	131479252	131479393	1000	+	.	gene_id "MSTRG.201550"; transcript_id "MSTRG.201550.539"; exon_number "19";
chr9	StringTie	exon	131481726	131481808	1000	+	.	gene_id "MSTRG.201550"; transcript_id "MSTRG.201550.539"; exon_number "20";
chr9	StringTie	exon	131482374	131482562	1000	+	.	gene_id "MSTRG.201550"; transcript_id "MSTRG.201550.539"; exon_number "21";
chr9	StringTie	exon	131482710	131482907	1000	+	.	gene_id "MSTRG.201550"; transcript_id "MSTRG.201550.539"; exon_number "22";
chr9	StringTie	exon	131483359	131483445	1000	+	.	gene_id "MSTRG.201550"; transcript_id "MSTRG.201550.539"; exon_number "23";
chr9	StringTie	exon	131484686	131484790	1000	+	.	gene_id "MSTRG.201550"; transcript_id "MSTRG.201550.539"; exon_number "24";
chr9	StringTie	exon	131484948	131485140	1000	+	.	gene_id "MSTRG.201550"; transcript_id "MSTRG.201550.539"; exon_number "25";
chr9	StringTie	exon	131486085	131486182	1000	+	.	gene_id "MSTRG.201550"; transcript_id "MSTRG.201550.539"; exon_number "26";
chr9	StringTie	exon	131487167	131487294	1000	+	.	gene_id "MSTRG.201550"; transcript_id "MSTRG.201550.539"; exon_number "27";
chr9	StringTie	exon	131487856	131488096	1000	+	.	gene_id "MSTRG.201550"; transcript_id "MSTRG.201550.539"; exon_number "28";
chr9	StringTie	exon	131491425	131491580	1000	+	.	gene_id "MSTRG.201550"; transcript_id "MSTRG.201550.539"; exon_number "29";
chr9	StringTie	exon	131492169	131492260	1000	+	.	gene_id "MSTRG.201550"; transcript_id "MSTRG.201550.539"; exon_number "30";
chr9	StringTie	exon	131494405	131494486	1000	+	.	gene_id "MSTRG.201550"; transcript_id "MSTRG.201550.539"; exon_number "31";
chr9	StringTie	exon	131495740	131500205	1000	+	.	gene_id "MSTRG.201550"; transcript_id "MSTRG.201550.539"; exon_number "32";
chr9	StringTie	transcript	131394009	131500222	1000	+	.	gene_id "MSTRG.201550"; transcript_id "MSTRG.201550.54";
chr9	StringTie	exon	131394009	131394263	1000	+	.	gene_id "MSTRG.201550"; transcript_id "MSTRG.201550.54"; exon_number "1";
chr9	StringTie	exon	131418049	131418246	1000	+	.	gene_id "MSTRG.201550"; transcript_id "MSTRG.201550.54"; exon_number "2";
chr9	StringTie	exon	131418595	131418713	1000	+	.	gene_id "MSTRG.201550"; transcript_id "MSTRG.201550.54"; exon_number "3";
chr9	StringTie	exon	131430094	131430259	1000	+	.	gene_id "MSTRG.201550"; transcript_id "MSTRG.201550.54"; exon_number "4";
chr9	StringTie	exon	131432617	131432794	1000	+	.	gene_id "MSTRG.201550"; transcript_id "MSTRG.201550.54"; exon_number "5";
chr9	StringTie	exon	131436620	131436722	1000	+	.	gene_id "MSTRG.201550"; transcript_id "MSTRG.201550.54"; exon_number "6";
chr9	StringTie	exon	131438989	131439061	1000	+	.	gene_id "MSTRG.201550"; transcript_id "MSTRG.201550.54"; exon_number "7";
chr9	StringTie	exon	131444185	131444328	1000	+	.	gene_id "MSTRG.201550"; transcript_id "MSTRG.201550.54"; exon_number "8";
chr9	StringTie	exon	131446401	131446642	1000	+	.	gene_id "MSTRG.201550"; transcript_id "MSTRG.201550.54"; exon_number "9";
chr9	StringTie	exon	131447085	131447206	1000	+	.	gene_id "MSTRG.201550"; transcript_id "MSTRG.201550.54"; exon_number "10";
chr9	StringTie	exon	131447662	131447804	1000	+	.	gene_id "MSTRG.201550"; transcript_id "MSTRG.201550.54"; exon_number "11";
chr9	StringTie	exon	131455076	131455166	1000	+	.	gene_id "MSTRG.201550"; transcript_id "MSTRG.201550.54"; exon_number "12";
chr9	StringTie	exon	131459164	131459356	1000	+	.	gene_id "MSTRG.201550"; transcript_id "MSTRG.201550.54"; exon_number "13";
chr9	StringTie	exon	131464763	131465078	1000	+	.	gene_id "MSTRG.201550"; transcript_id "MSTRG.201550.54"; exon_number "14";
chr9	StringTie	exon	131467563	131467753	1000	+	.	gene_id "MSTRG.201550"; transcript_id "MSTRG.201550.54"; exon_number "15";
chr9	StringTie	exon	131470788	131470983	1000	+	.	gene_id "MSTRG.201550"; transcript_id "MSTRG.201550.54"; exon_number "16";
chr9	StringTie	exon	131473508	131473724	1000	+	.	gene_id "MSTRG.201550"; transcript_id "MSTRG.201550.54"; exon_number "17";
chr9	StringTie	exon	131474454	131476535	1000	+	.	gene_id "MSTRG.201550"; transcript_id "MSTRG.201550.54"; exon_number "18";
chr9	StringTie	exon	131477744	131477949	1000	+	.	gene_id "MSTRG.201550"; transcript_id "MSTRG.201550.54"; exon_number "19";
chr9	StringTie	exon	131478474	131478619	1000	+	.	gene_id "MSTRG.201550"; transcript_id "MSTRG.201550.54"; exon_number "20";
chr9	StringTie	exon	131479252	131479393	1000	+	.	gene_id "MSTRG.201550"; transcript_id "MSTRG.201550.54"; exon_number "21";
chr9	StringTie	exon	131481726	131481808	1000	+	.	gene_id "MSTRG.201550"; transcript_id "MSTRG.201550.54"; exon_number "22";
chr9	StringTie	exon	131482374	131482562	1000	+	.	gene_id "MSTRG.201550"; transcript_id "MSTRG.201550.54"; exon_number "23";
chr9	StringTie	exon	131482710	131482907	1000	+	.	gene_id "MSTRG.201550"; transcript_id "MSTRG.201550.54"; exon_number "24";
chr9	StringTie	exon	131483359	131483445	1000	+	.	gene_id "MSTRG.201550"; transcript_id "MSTRG.201550.54"; exon_number "25";
chr9	StringTie	exon	131484686	131484790	1000	+	.	gene_id "MSTRG.201550"; transcript_id "MSTRG.201550.54"; exon_number "26";
chr9	StringTie	exon	131484948	131485140	1000	+	.	gene_id "MSTRG.201550"; transcript_id "MSTRG.201550.54"; exon_number "27";
chr9	StringTie	exon	131486085	131486182	1000	+	.	gene_id "MSTRG.201550"; transcript_id "MSTRG.201550.54"; exon_number "28";
chr9	StringTie	exon	131487167	131487294	1000	+	.	gene_id "MSTRG.201550"; transcript_id "MSTRG.201550.54"; exon_number "29";
chr9	StringTie	exon	131487856	131488096	1000	+	.	gene_id "MSTRG.201550"; transcript_id "MSTRG.201550.54"; exon_number "30";
chr9	StringTie	exon	131491425	131491580	1000	+	.	gene_id "MSTRG.201550"; transcript_id "MSTRG.201550.54"; exon_number "31";
chr9	StringTie	exon	131492169	131492260	1000	+	.	gene_id "MSTRG.201550"; transcript_id "MSTRG.201550.54"; exon_number "32";
chr9	StringTie	exon	131495740	131500222	1000	+	.	gene_id "MSTRG.201550"; transcript_id "MSTRG.201550.54"; exon_number "33";
chr9	StringTie	transcript	131422010	131500340	1000	+	.	gene_id "MSTRG.201550"; transcript_id "MSTRG.201550.540";
chr9	StringTie	exon	131422010	131423626	1000	+	.	gene_id "MSTRG.201550"; transcript_id "MSTRG.201550.540"; exon_number "1";
chr9	StringTie	exon	131430090	131430259	1000	+	.	gene_id "MSTRG.201550"; transcript_id "MSTRG.201550.540"; exon_number "2";
chr9	StringTie	exon	131432617	131432794	1000	+	.	gene_id "MSTRG.201550"; transcript_id "MSTRG.201550.540"; exon_number "3";
chr9	StringTie	exon	131436620	131436722	1000	+	.	gene_id "MSTRG.201550"; transcript_id "MSTRG.201550.540"; exon_number "4";
chr9	StringTie	exon	131438989	131439061	1000	+	.	gene_id "MSTRG.201550"; transcript_id "MSTRG.201550.540"; exon_number "5";
chr9	StringTie	exon	131444185	131444328	1000	+	.	gene_id "MSTRG.201550"; transcript_id "MSTRG.201550.540"; exon_number "6";
chr9	StringTie	exon	131446401	131446642	1000	+	.	gene_id "MSTRG.201550"; transcript_id "MSTRG.201550.540"; exon_number "7";
chr9	StringTie	exon	131447085	131447206	1000	+	.	gene_id "MSTRG.201550"; transcript_id "MSTRG.201550.540"; exon_number "8";
chr9	StringTie	exon	131447662	131447804	1000	+	.	gene_id "MSTRG.201550"; transcript_id "MSTRG.201550.540"; exon_number "9";
chr9	StringTie	exon	131455076	131455166	1000	+	.	gene_id "MSTRG.201550"; transcript_id "MSTRG.201550.540"; exon_number "10";
chr9	StringTie	exon	131459164	131459356	1000	+	.	gene_id "MSTRG.201550"; transcript_id "MSTRG.201550.540"; exon_number "11";
chr9	StringTie	exon	131464766	131465078	1000	+	.	gene_id "MSTRG.201550"; transcript_id "MSTRG.201550.540"; exon_number "12";
chr9	StringTie	exon	131467563	131467753	1000	+	.	gene_id "MSTRG.201550"; transcript_id "MSTRG.201550.540"; exon_number "13";
chr9	StringTie	exon	131470788	131470983	1000	+	.	gene_id "MSTRG.201550"; transcript_id "MSTRG.201550.540"; exon_number "14";
chr9	StringTie	exon	131473508	131473724	1000	+	.	gene_id "MSTRG.201550"; transcript_id "MSTRG.201550.540"; exon_number "15";
chr9	StringTie	exon	131474454	131476535	1000	+	.	gene_id "MSTRG.201550"; transcript_id "MSTRG.201550.540"; exon_number "16";
chr9	StringTie	exon	131477744	131477949	1000	+	.	gene_id "MSTRG.201550"; transcript_id "MSTRG.201550.540"; exon_number "17";
chr9	StringTie	exon	131478474	131478619	1000	+	.	gene_id "MSTRG.201550"; transcript_id "MSTRG.201550.540"; exon_number "18";
chr9	StringTie	exon	131479252	131479393	1000	+	.	gene_id "MSTRG.201550"; transcript_id "MSTRG.201550.540"; exon_number "19";
chr9	StringTie	exon	131481726	131481808	1000	+	.	gene_id "MSTRG.201550"; transcript_id "MSTRG.201550.540"; exon_number "20";
chr9	StringTie	exon	131482374	131482562	1000	+	.	gene_id "MSTRG.201550"; transcript_id "MSTRG.201550.540"; exon_number "21";
chr9	StringTie	exon	131482710	131482907	1000	+	.	gene_id "MSTRG.201550"; transcript_id "MSTRG.201550.540"; exon_number "22";
chr9	StringTie	exon	131483359	131483445	1000	+	.	gene_id "MSTRG.201550"; transcript_id "MSTRG.201550.540"; exon_number "23";
chr9	StringTie	exon	131484686	131484790	1000	+	.	gene_id "MSTRG.201550"; transcript_id "MSTRG.201550.540"; exon_number "24";
chr9	StringTie	exon	131484948	131485140	1000	+	.	gene_id "MSTRG.201550"; transcript_id "MSTRG.201550.540"; exon_number "25";
chr9	StringTie	exon	131486085	131486182	1000	+	.	gene_id "MSTRG.201550"; transcript_id "MSTRG.201550.540"; exon_number "26";
chr9	StringTie	exon	131487167	131487294	1000	+	.	gene_id "MSTRG.201550"; transcript_id "MSTRG.201550.540"; exon_number "27";
chr9	StringTie	exon	131487856	131488096	1000	+	.	gene_id "MSTRG.201550"; transcript_id "MSTRG.201550.540"; exon_number "28";
chr9	StringTie	exon	131491425	131491580	1000	+	.	gene_id "MSTRG.201550"; transcript_id "MSTRG.201550.540"; exon_number "29";
chr9	StringTie	exon	131492169	131492260	1000	+	.	gene_id "MSTRG.201550"; transcript_id "MSTRG.201550.540"; exon_number "30";
chr9	StringTie	exon	131494405	131494486	1000	+	.	gene_id "MSTRG.201550"; transcript_id "MSTRG.201550.540"; exon_number "31";
chr9	StringTie	exon	131495740	131500340	1000	+	.	gene_id "MSTRG.201550"; transcript_id "MSTRG.201550.540"; exon_number "32";
chr9	StringTie	transcript	131422799	131500255	1000	+	.	gene_id "MSTRG.201550"; transcript_id "MSTRG.201550.541";
chr9	StringTie	exon	131422799	131423626	1000	+	.	gene_id "MSTRG.201550"; transcript_id "MSTRG.201550.541"; exon_number "1";
chr9	StringTie	exon	131430090	131430259	1000	+	.	gene_id "MSTRG.201550"; transcript_id "MSTRG.201550.541"; exon_number "2";
chr9	StringTie	exon	131432617	131432794	1000	+	.	gene_id "MSTRG.201550"; transcript_id "MSTRG.201550.541"; exon_number "3";
chr9	StringTie	exon	131436620	131436722	1000	+	.	gene_id "MSTRG.201550"; transcript_id "MSTRG.201550.541"; exon_number "4";
chr9	StringTie	exon	131438989	131439061	1000	+	.	gene_id "MSTRG.201550"; transcript_id "MSTRG.201550.541"; exon_number "5";
chr9	StringTie	exon	131444185	131444328	1000	+	.	gene_id "MSTRG.201550"; transcript_id "MSTRG.201550.541"; exon_number "6";
chr9	StringTie	exon	131446401	131446642	1000	+	.	gene_id "MSTRG.201550"; transcript_id "MSTRG.201550.541"; exon_number "7";
chr9	StringTie	exon	131447085	131447206	1000	+	.	gene_id "MSTRG.201550"; transcript_id "MSTRG.201550.541"; exon_number "8";
chr9	StringTie	exon	131447662	131447804	1000	+	.	gene_id "MSTRG.201550"; transcript_id "MSTRG.201550.541"; exon_number "9";
chr9	StringTie	exon	131455076	131455166	1000	+	.	gene_id "MSTRG.201550"; transcript_id "MSTRG.201550.541"; exon_number "10";
chr9	StringTie	exon	131459164	131459356	1000	+	.	gene_id "MSTRG.201550"; transcript_id "MSTRG.201550.541"; exon_number "11";
chr9	StringTie	exon	131464766	131465078	1000	+	.	gene_id "MSTRG.201550"; transcript_id "MSTRG.201550.541"; exon_number "12";
chr9	StringTie	exon	131467563	131467753	1000	+	.	gene_id "MSTRG.201550"; transcript_id "MSTRG.201550.541"; exon_number "13";
chr9	StringTie	exon	131470788	131470983	1000	+	.	gene_id "MSTRG.201550"; transcript_id "MSTRG.201550.541"; exon_number "14";
chr9	StringTie	exon	131473508	131473724	1000	+	.	gene_id "MSTRG.201550"; transcript_id "MSTRG.201550.541"; exon_number "15";
chr9	StringTie	exon	131474454	131476535	1000	+	.	gene_id "MSTRG.201550"; transcript_id "MSTRG.201550.541"; exon_number "16";
chr9	StringTie	exon	131477744	131477949	1000	+	.	gene_id "MSTRG.201550"; transcript_id "MSTRG.201550.541"; exon_number "17";
chr9	StringTie	exon	131478474	131478619	1000	+	.	gene_id "MSTRG.201550"; transcript_id "MSTRG.201550.541"; exon_number "18";
chr9	StringTie	exon	131479252	131479393	1000	+	.	gene_id "MSTRG.201550"; transcript_id "MSTRG.201550.541"; exon_number "19";
chr9	StringTie	exon	131481726	131481808	1000	+	.	gene_id "MSTRG.201550"; transcript_id "MSTRG.201550.541"; exon_number "20";
chr9	StringTie	exon	131482374	131482562	1000	+	.	gene_id "MSTRG.201550"; transcript_id "MSTRG.201550.541"; exon_number "21";
chr9	StringTie	exon	131482710	131482907	1000	+	.	gene_id "MSTRG.201550"; transcript_id "MSTRG.201550.541"; exon_number "22";
chr9	StringTie	exon	131483359	131483445	1000	+	.	gene_id "MSTRG.201550"; transcript_id "MSTRG.201550.541"; exon_number "23";
chr9	StringTie	exon	131484686	131484790	1000	+	.	gene_id "MSTRG.201550"; transcript_id "MSTRG.201550.541"; exon_number "24";
chr9	StringTie	exon	131484948	131485140	1000	+	.	gene_id "MSTRG.201550"; transcript_id "MSTRG.201550.541"; exon_number "25";
chr9	StringTie	exon	131486085	131486182	1000	+	.	gene_id "MSTRG.201550"; transcript_id "MSTRG.201550.541"; exon_number "26";
chr9	StringTie	exon	131487167	131487294	1000	+	.	gene_id "MSTRG.201550"; transcript_id "MSTRG.201550.541"; exon_number "27";
chr9	StringTie	exon	131487856	131488096	1000	+	.	gene_id "MSTRG.201550"; transcript_id "MSTRG.201550.541"; exon_number "28";
chr9	StringTie	exon	131491425	131491580	1000	+	.	gene_id "MSTRG.201550"; transcript_id "MSTRG.201550.541"; exon_number "29";
chr9	StringTie	exon	131492169	131492260	1000	+	.	gene_id "MSTRG.201550"; transcript_id "MSTRG.201550.541"; exon_number "30";
chr9	StringTie	exon	131495740	131500255	1000	+	.	gene_id "MSTRG.201550"; transcript_id "MSTRG.201550.541"; exon_number "31";
chr9	StringTie	transcript	131422945	131500238	1000	+	.	gene_id "MSTRG.201550"; transcript_id "MSTRG.201550.542";
chr9	StringTie	exon	131422945	131423626	1000	+	.	gene_id "MSTRG.201550"; transcript_id "MSTRG.201550.542"; exon_number "1";
chr9	StringTie	exon	131430090	131430259	1000	+	.	gene_id "MSTRG.201550"; transcript_id "MSTRG.201550.542"; exon_number "2";
chr9	StringTie	exon	131432617	131432794	1000	+	.	gene_id "MSTRG.201550"; transcript_id "MSTRG.201550.542"; exon_number "3";
chr9	StringTie	exon	131436620	131436722	1000	+	.	gene_id "MSTRG.201550"; transcript_id "MSTRG.201550.542"; exon_number "4";
chr9	StringTie	exon	131438989	131439061	1000	+	.	gene_id "MSTRG.201550"; transcript_id "MSTRG.201550.542"; exon_number "5";
chr9	StringTie	exon	131444185	131444328	1000	+	.	gene_id "MSTRG.201550"; transcript_id "MSTRG.201550.542"; exon_number "6";
chr9	StringTie	exon	131446401	131446642	1000	+	.	gene_id "MSTRG.201550"; transcript_id "MSTRG.201550.542"; exon_number "7";
chr9	StringTie	exon	131447085	131447206	1000	+	.	gene_id "MSTRG.201550"; transcript_id "MSTRG.201550.542"; exon_number "8";
chr9	StringTie	exon	131447662	131447804	1000	+	.	gene_id "MSTRG.201550"; transcript_id "MSTRG.201550.542"; exon_number "9";
chr9	StringTie	exon	131455076	131455166	1000	+	.	gene_id "MSTRG.201550"; transcript_id "MSTRG.201550.542"; exon_number "10";
chr9	StringTie	exon	131459164	131459356	1000	+	.	gene_id "MSTRG.201550"; transcript_id "MSTRG.201550.542"; exon_number "11";
chr9	StringTie	exon	131464763	131465078	1000	+	.	gene_id "MSTRG.201550"; transcript_id "MSTRG.201550.542"; exon_number "12";
chr9	StringTie	exon	131467563	131467753	1000	+	.	gene_id "MSTRG.201550"; transcript_id "MSTRG.201550.542"; exon_number "13";
chr9	StringTie	exon	131470788	131470983	1000	+	.	gene_id "MSTRG.201550"; transcript_id "MSTRG.201550.542"; exon_number "14";
chr9	StringTie	exon	131473508	131473724	1000	+	.	gene_id "MSTRG.201550"; transcript_id "MSTRG.201550.542"; exon_number "15";
chr9	StringTie	exon	131474454	131476535	1000	+	.	gene_id "MSTRG.201550"; transcript_id "MSTRG.201550.542"; exon_number "16";
chr9	StringTie	exon	131477744	131477949	1000	+	.	gene_id "MSTRG.201550"; transcript_id "MSTRG.201550.542"; exon_number "17";
chr9	StringTie	exon	131478474	131478619	1000	+	.	gene_id "MSTRG.201550"; transcript_id "MSTRG.201550.542"; exon_number "18";
chr9	StringTie	exon	131479252	131479393	1000	+	.	gene_id "MSTRG.201550"; transcript_id "MSTRG.201550.542"; exon_number "19";
chr9	StringTie	exon	131481726	131481808	1000	+	.	gene_id "MSTRG.201550"; transcript_id "MSTRG.201550.542"; exon_number "20";
chr9	StringTie	exon	131482371	131482562	1000	+	.	gene_id "MSTRG.201550"; transcript_id "MSTRG.201550.542"; exon_number "21";
chr9	StringTie	exon	131482710	131482907	1000	+	.	gene_id "MSTRG.201550"; transcript_id "MSTRG.201550.542"; exon_number "22";
chr9	StringTie	exon	131483359	131483445	1000	+	.	gene_id "MSTRG.201550"; transcript_id "MSTRG.201550.542"; exon_number "23";
chr9	StringTie	exon	131484686	131484790	1000	+	.	gene_id "MSTRG.201550"; transcript_id "MSTRG.201550.542"; exon_number "24";
chr9	StringTie	exon	131484948	131485140	1000	+	.	gene_id "MSTRG.201550"; transcript_id "MSTRG.201550.542"; exon_number "25";
chr9	StringTie	exon	131486085	131486182	1000	+	.	gene_id "MSTRG.201550"; transcript_id "MSTRG.201550.542"; exon_number "26";
chr9	StringTie	exon	131487167	131487294	1000	+	.	gene_id "MSTRG.201550"; transcript_id "MSTRG.201550.542"; exon_number "27";
chr9	StringTie	exon	131487856	131488096	1000	+	.	gene_id "MSTRG.201550"; transcript_id "MSTRG.201550.542"; exon_number "28";
chr9	StringTie	exon	131491425	131491580	1000	+	.	gene_id "MSTRG.201550"; transcript_id "MSTRG.201550.542"; exon_number "29";
chr9	StringTie	exon	131492169	131492260	1000	+	.	gene_id "MSTRG.201550"; transcript_id "MSTRG.201550.542"; exon_number "30";
chr9	StringTie	exon	131494405	131494486	1000	+	.	gene_id "MSTRG.201550"; transcript_id "MSTRG.201550.542"; exon_number "31";
chr9	StringTie	exon	131495740	131500238	1000	+	.	gene_id "MSTRG.201550"; transcript_id "MSTRG.201550.542"; exon_number "32";
chr9	StringTie	transcript	131422945	131500270	1000	+	.	gene_id "MSTRG.201550"; transcript_id "MSTRG.201550.543";
chr9	StringTie	exon	131422945	131423626	1000	+	.	gene_id "MSTRG.201550"; transcript_id "MSTRG.201550.543"; exon_number "1";
chr9	StringTie	exon	131430090	131430259	1000	+	.	gene_id "MSTRG.201550"; transcript_id "MSTRG.201550.543"; exon_number "2";
chr9	StringTie	exon	131432617	131432794	1000	+	.	gene_id "MSTRG.201550"; transcript_id "MSTRG.201550.543"; exon_number "3";
chr9	StringTie	exon	131436620	131436722	1000	+	.	gene_id "MSTRG.201550"; transcript_id "MSTRG.201550.543"; exon_number "4";
chr9	StringTie	exon	131438989	131439061	1000	+	.	gene_id "MSTRG.201550"; transcript_id "MSTRG.201550.543"; exon_number "5";
chr9	StringTie	exon	131444185	131444328	1000	+	.	gene_id "MSTRG.201550"; transcript_id "MSTRG.201550.543"; exon_number "6";
chr9	StringTie	exon	131446401	131446642	1000	+	.	gene_id "MSTRG.201550"; transcript_id "MSTRG.201550.543"; exon_number "7";
chr9	StringTie	exon	131447085	131447206	1000	+	.	gene_id "MSTRG.201550"; transcript_id "MSTRG.201550.543"; exon_number "8";
chr9	StringTie	exon	131447662	131447804	1000	+	.	gene_id "MSTRG.201550"; transcript_id "MSTRG.201550.543"; exon_number "9";
chr9	StringTie	exon	131455076	131455166	1000	+	.	gene_id "MSTRG.201550"; transcript_id "MSTRG.201550.543"; exon_number "10";
chr9	StringTie	exon	131459164	131459356	1000	+	.	gene_id "MSTRG.201550"; transcript_id "MSTRG.201550.543"; exon_number "11";
chr9	StringTie	exon	131464763	131465078	1000	+	.	gene_id "MSTRG.201550"; transcript_id "MSTRG.201550.543"; exon_number "12";
chr9	StringTie	exon	131467563	131467753	1000	+	.	gene_id "MSTRG.201550"; transcript_id "MSTRG.201550.543"; exon_number "13";
chr9	StringTie	exon	131470788	131470983	1000	+	.	gene_id "MSTRG.201550"; transcript_id "MSTRG.201550.543"; exon_number "14";
chr9	StringTie	exon	131473508	131473724	1000	+	.	gene_id "MSTRG.201550"; transcript_id "MSTRG.201550.543"; exon_number "15";
chr9	StringTie	exon	131474454	131476535	1000	+	.	gene_id "MSTRG.201550"; transcript_id "MSTRG.201550.543"; exon_number "16";
chr9	StringTie	exon	131477744	131477949	1000	+	.	gene_id "MSTRG.201550"; transcript_id "MSTRG.201550.543"; exon_number "17";
chr9	StringTie	exon	131478474	131478619	1000	+	.	gene_id "MSTRG.201550"; transcript_id "MSTRG.201550.543"; exon_number "18";
chr9	StringTie	exon	131479252	131479393	1000	+	.	gene_id "MSTRG.201550"; transcript_id "MSTRG.201550.543"; exon_number "19";
chr9	StringTie	exon	131481726	131481808	1000	+	.	gene_id "MSTRG.201550"; transcript_id "MSTRG.201550.543"; exon_number "20";
chr9	StringTie	exon	131482374	131482562	1000	+	.	gene_id "MSTRG.201550"; transcript_id "MSTRG.201550.543"; exon_number "21";
chr9	StringTie	exon	131482710	131482907	1000	+	.	gene_id "MSTRG.201550"; transcript_id "MSTRG.201550.543"; exon_number "22";
chr9	StringTie	exon	131483359	131483445	1000	+	.	gene_id "MSTRG.201550"; transcript_id "MSTRG.201550.543"; exon_number "23";
chr9	StringTie	exon	131484686	131484790	1000	+	.	gene_id "MSTRG.201550"; transcript_id "MSTRG.201550.543"; exon_number "24";
chr9	StringTie	exon	131484948	131485140	1000	+	.	gene_id "MSTRG.201550"; transcript_id "MSTRG.201550.543"; exon_number "25";
chr9	StringTie	exon	131486085	131486182	1000	+	.	gene_id "MSTRG.201550"; transcript_id "MSTRG.201550.543"; exon_number "26";
chr9	StringTie	exon	131487167	131487294	1000	+	.	gene_id "MSTRG.201550"; transcript_id "MSTRG.201550.543"; exon_number "27";
chr9	StringTie	exon	131487856	131488096	1000	+	.	gene_id "MSTRG.201550"; transcript_id "MSTRG.201550.543"; exon_number "28";
chr9	StringTie	exon	131491425	131491580	1000	+	.	gene_id "MSTRG.201550"; transcript_id "MSTRG.201550.543"; exon_number "29";
chr9	StringTie	exon	131492169	131492260	1000	+	.	gene_id "MSTRG.201550"; transcript_id "MSTRG.201550.543"; exon_number "30";
chr9	StringTie	exon	131495740	131500270	1000	+	.	gene_id "MSTRG.201550"; transcript_id "MSTRG.201550.543"; exon_number "31";
chr9	StringTie	transcript	131422972	131500295	1000	+	.	gene_id "MSTRG.201550"; transcript_id "MSTRG.201550.544";
chr9	StringTie	exon	131422972	131423626	1000	+	.	gene_id "MSTRG.201550"; transcript_id "MSTRG.201550.544"; exon_number "1";
chr9	StringTie	exon	131430090	131430259	1000	+	.	gene_id "MSTRG.201550"; transcript_id "MSTRG.201550.544"; exon_number "2";
chr9	StringTie	exon	131432617	131432794	1000	+	.	gene_id "MSTRG.201550"; transcript_id "MSTRG.201550.544"; exon_number "3";
chr9	StringTie	exon	131436620	131436722	1000	+	.	gene_id "MSTRG.201550"; transcript_id "MSTRG.201550.544"; exon_number "4";
chr9	StringTie	exon	131438989	131439061	1000	+	.	gene_id "MSTRG.201550"; transcript_id "MSTRG.201550.544"; exon_number "5";
chr9	StringTie	exon	131444185	131444328	1000	+	.	gene_id "MSTRG.201550"; transcript_id "MSTRG.201550.544"; exon_number "6";
chr9	StringTie	exon	131446401	131446642	1000	+	.	gene_id "MSTRG.201550"; transcript_id "MSTRG.201550.544"; exon_number "7";
chr9	StringTie	exon	131447085	131447206	1000	+	.	gene_id "MSTRG.201550"; transcript_id "MSTRG.201550.544"; exon_number "8";
chr9	StringTie	exon	131447662	131447804	1000	+	.	gene_id "MSTRG.201550"; transcript_id "MSTRG.201550.544"; exon_number "9";
chr9	StringTie	exon	131455076	131455166	1000	+	.	gene_id "MSTRG.201550"; transcript_id "MSTRG.201550.544"; exon_number "10";
chr9	StringTie	exon	131459164	131459356	1000	+	.	gene_id "MSTRG.201550"; transcript_id "MSTRG.201550.544"; exon_number "11";
chr9	StringTie	exon	131464763	131465078	1000	+	.	gene_id "MSTRG.201550"; transcript_id "MSTRG.201550.544"; exon_number "12";
chr9	StringTie	exon	131467563	131467753	1000	+	.	gene_id "MSTRG.201550"; transcript_id "MSTRG.201550.544"; exon_number "13";
chr9	StringTie	exon	131470788	131470983	1000	+	.	gene_id "MSTRG.201550"; transcript_id "MSTRG.201550.544"; exon_number "14";
chr9	StringTie	exon	131473487	131473724	1000	+	.	gene_id "MSTRG.201550"; transcript_id "MSTRG.201550.544"; exon_number "15";
chr9	StringTie	exon	131477744	131477949	1000	+	.	gene_id "MSTRG.201550"; transcript_id "MSTRG.201550.544"; exon_number "16";
chr9	StringTie	exon	131478474	131478619	1000	+	.	gene_id "MSTRG.201550"; transcript_id "MSTRG.201550.544"; exon_number "17";
chr9	StringTie	exon	131479252	131479393	1000	+	.	gene_id "MSTRG.201550"; transcript_id "MSTRG.201550.544"; exon_number "18";
chr9	StringTie	exon	131481726	131481808	1000	+	.	gene_id "MSTRG.201550"; transcript_id "MSTRG.201550.544"; exon_number "19";
chr9	StringTie	exon	131482374	131482562	1000	+	.	gene_id "MSTRG.201550"; transcript_id "MSTRG.201550.544"; exon_number "20";
chr9	StringTie	exon	131482710	131482907	1000	+	.	gene_id "MSTRG.201550"; transcript_id "MSTRG.201550.544"; exon_number "21";
chr9	StringTie	exon	131483359	131483445	1000	+	.	gene_id "MSTRG.201550"; transcript_id "MSTRG.201550.544"; exon_number "22";
chr9	StringTie	exon	131484686	131485140	1000	+	.	gene_id "MSTRG.201550"; transcript_id "MSTRG.201550.544"; exon_number "23";
chr9	StringTie	exon	131486085	131486182	1000	+	.	gene_id "MSTRG.201550"; transcript_id "MSTRG.201550.544"; exon_number "24";
chr9	StringTie	exon	131487167	131487294	1000	+	.	gene_id "MSTRG.201550"; transcript_id "MSTRG.201550.544"; exon_number "25";
chr9	StringTie	exon	131487856	131488096	1000	+	.	gene_id "MSTRG.201550"; transcript_id "MSTRG.201550.544"; exon_number "26";
chr9	StringTie	exon	131491425	131491580	1000	+	.	gene_id "MSTRG.201550"; transcript_id "MSTRG.201550.544"; exon_number "27";
chr9	StringTie	exon	131492169	131492260	1000	+	.	gene_id "MSTRG.201550"; transcript_id "MSTRG.201550.544"; exon_number "28";
chr9	StringTie	exon	131494405	131494486	1000	+	.	gene_id "MSTRG.201550"; transcript_id "MSTRG.201550.544"; exon_number "29";
chr9	StringTie	exon	131495740	131500295	1000	+	.	gene_id "MSTRG.201550"; transcript_id "MSTRG.201550.544"; exon_number "30";
chr9	StringTie	transcript	131422997	131500202	1000	+	.	gene_id "MSTRG.201550"; transcript_id "MSTRG.201550.545";
chr9	StringTie	exon	131422997	131423150	1000	+	.	gene_id "MSTRG.201550"; transcript_id "MSTRG.201550.545"; exon_number "1";
chr9	StringTie	exon	131430090	131430259	1000	+	.	gene_id "MSTRG.201550"; transcript_id "MSTRG.201550.545"; exon_number "2";
chr9	StringTie	exon	131432617	131432794	1000	+	.	gene_id "MSTRG.201550"; transcript_id "MSTRG.201550.545"; exon_number "3";
chr9	StringTie	exon	131436620	131436722	1000	+	.	gene_id "MSTRG.201550"; transcript_id "MSTRG.201550.545"; exon_number "4";
chr9	StringTie	exon	131438989	131439061	1000	+	.	gene_id "MSTRG.201550"; transcript_id "MSTRG.201550.545"; exon_number "5";
chr9	StringTie	exon	131444185	131444328	1000	+	.	gene_id "MSTRG.201550"; transcript_id "MSTRG.201550.545"; exon_number "6";
chr9	StringTie	exon	131446401	131446642	1000	+	.	gene_id "MSTRG.201550"; transcript_id "MSTRG.201550.545"; exon_number "7";
chr9	StringTie	exon	131447085	131447206	1000	+	.	gene_id "MSTRG.201550"; transcript_id "MSTRG.201550.545"; exon_number "8";
chr9	StringTie	exon	131447662	131447804	1000	+	.	gene_id "MSTRG.201550"; transcript_id "MSTRG.201550.545"; exon_number "9";
chr9	StringTie	exon	131455076	131455166	1000	+	.	gene_id "MSTRG.201550"; transcript_id "MSTRG.201550.545"; exon_number "10";
chr9	StringTie	exon	131459164	131459356	1000	+	.	gene_id "MSTRG.201550"; transcript_id "MSTRG.201550.545"; exon_number "11";
chr9	StringTie	exon	131464763	131465078	1000	+	.	gene_id "MSTRG.201550"; transcript_id "MSTRG.201550.545"; exon_number "12";
chr9	StringTie	exon	131467563	131467753	1000	+	.	gene_id "MSTRG.201550"; transcript_id "MSTRG.201550.545"; exon_number "13";
chr9	StringTie	exon	131470788	131470983	1000	+	.	gene_id "MSTRG.201550"; transcript_id "MSTRG.201550.545"; exon_number "14";
chr9	StringTie	exon	131473508	131473724	1000	+	.	gene_id "MSTRG.201550"; transcript_id "MSTRG.201550.545"; exon_number "15";
chr9	StringTie	exon	131474454	131476535	1000	+	.	gene_id "MSTRG.201550"; transcript_id "MSTRG.201550.545"; exon_number "16";
chr9	StringTie	exon	131477744	131477949	1000	+	.	gene_id "MSTRG.201550"; transcript_id "MSTRG.201550.545"; exon_number "17";
chr9	StringTie	exon	131478474	131478619	1000	+	.	gene_id "MSTRG.201550"; transcript_id "MSTRG.201550.545"; exon_number "18";
chr9	StringTie	exon	131479252	131479393	1000	+	.	gene_id "MSTRG.201550"; transcript_id "MSTRG.201550.545"; exon_number "19";
chr9	StringTie	exon	131481726	131481808	1000	+	.	gene_id "MSTRG.201550"; transcript_id "MSTRG.201550.545"; exon_number "20";
chr9	StringTie	exon	131482374	131482562	1000	+	.	gene_id "MSTRG.201550"; transcript_id "MSTRG.201550.545"; exon_number "21";
chr9	StringTie	exon	131482710	131482907	1000	+	.	gene_id "MSTRG.201550"; transcript_id "MSTRG.201550.545"; exon_number "22";
chr9	StringTie	exon	131483359	131483445	1000	+	.	gene_id "MSTRG.201550"; transcript_id "MSTRG.201550.545"; exon_number "23";
chr9	StringTie	exon	131484686	131484790	1000	+	.	gene_id "MSTRG.201550"; transcript_id "MSTRG.201550.545"; exon_number "24";
chr9	StringTie	exon	131484948	131485140	1000	+	.	gene_id "MSTRG.201550"; transcript_id "MSTRG.201550.545"; exon_number "25";
chr9	StringTie	exon	131486085	131486182	1000	+	.	gene_id "MSTRG.201550"; transcript_id "MSTRG.201550.545"; exon_number "26";
chr9	StringTie	exon	131487167	131487294	1000	+	.	gene_id "MSTRG.201550"; transcript_id "MSTRG.201550.545"; exon_number "27";
chr9	StringTie	exon	131487856	131488096	1000	+	.	gene_id "MSTRG.201550"; transcript_id "MSTRG.201550.545"; exon_number "28";
chr9	StringTie	exon	131491425	131491580	1000	+	.	gene_id "MSTRG.201550"; transcript_id "MSTRG.201550.545"; exon_number "29";
chr9	StringTie	exon	131492169	131492260	1000	+	.	gene_id "MSTRG.201550"; transcript_id "MSTRG.201550.545"; exon_number "30";
chr9	StringTie	exon	131495740	131500202	1000	+	.	gene_id "MSTRG.201550"; transcript_id "MSTRG.201550.545"; exon_number "31";
chr9	StringTie	transcript	131422997	131500203	1000	+	.	gene_id "MSTRG.201550"; transcript_id "MSTRG.201550.546";
chr9	StringTie	exon	131422997	131423150	1000	+	.	gene_id "MSTRG.201550"; transcript_id "MSTRG.201550.546"; exon_number "1";
chr9	StringTie	exon	131430090	131430259	1000	+	.	gene_id "MSTRG.201550"; transcript_id "MSTRG.201550.546"; exon_number "2";
chr9	StringTie	exon	131432617	131432794	1000	+	.	gene_id "MSTRG.201550"; transcript_id "MSTRG.201550.546"; exon_number "3";
chr9	StringTie	exon	131436620	131436722	1000	+	.	gene_id "MSTRG.201550"; transcript_id "MSTRG.201550.546"; exon_number "4";
chr9	StringTie	exon	131438989	131439061	1000	+	.	gene_id "MSTRG.201550"; transcript_id "MSTRG.201550.546"; exon_number "5";
chr9	StringTie	exon	131444185	131444328	1000	+	.	gene_id "MSTRG.201550"; transcript_id "MSTRG.201550.546"; exon_number "6";
chr9	StringTie	exon	131446401	131446642	1000	+	.	gene_id "MSTRG.201550"; transcript_id "MSTRG.201550.546"; exon_number "7";
chr9	StringTie	exon	131447085	131447206	1000	+	.	gene_id "MSTRG.201550"; transcript_id "MSTRG.201550.546"; exon_number "8";
chr9	StringTie	exon	131447662	131447804	1000	+	.	gene_id "MSTRG.201550"; transcript_id "MSTRG.201550.546"; exon_number "9";
chr9	StringTie	exon	131455076	131455166	1000	+	.	gene_id "MSTRG.201550"; transcript_id "MSTRG.201550.546"; exon_number "10";
chr9	StringTie	exon	131459170	131459356	1000	+	.	gene_id "MSTRG.201550"; transcript_id "MSTRG.201550.546"; exon_number "11";
chr9	StringTie	exon	131464763	131465078	1000	+	.	gene_id "MSTRG.201550"; transcript_id "MSTRG.201550.546"; exon_number "12";
chr9	StringTie	exon	131467563	131467753	1000	+	.	gene_id "MSTRG.201550"; transcript_id "MSTRG.201550.546"; exon_number "13";
chr9	StringTie	exon	131470788	131470983	1000	+	.	gene_id "MSTRG.201550"; transcript_id "MSTRG.201550.546"; exon_number "14";
chr9	StringTie	exon	131473508	131473724	1000	+	.	gene_id "MSTRG.201550"; transcript_id "MSTRG.201550.546"; exon_number "15";
chr9	StringTie	exon	131477744	131477949	1000	+	.	gene_id "MSTRG.201550"; transcript_id "MSTRG.201550.546"; exon_number "16";
chr9	StringTie	exon	131478474	131478619	1000	+	.	gene_id "MSTRG.201550"; transcript_id "MSTRG.201550.546"; exon_number "17";
chr9	StringTie	exon	131479252	131479393	1000	+	.	gene_id "MSTRG.201550"; transcript_id "MSTRG.201550.546"; exon_number "18";
chr9	StringTie	exon	131481726	131481808	1000	+	.	gene_id "MSTRG.201550"; transcript_id "MSTRG.201550.546"; exon_number "19";
chr9	StringTie	exon	131482374	131482562	1000	+	.	gene_id "MSTRG.201550"; transcript_id "MSTRG.201550.546"; exon_number "20";
chr9	StringTie	exon	131482710	131482907	1000	+	.	gene_id "MSTRG.201550"; transcript_id "MSTRG.201550.546"; exon_number "21";
chr9	StringTie	exon	131483359	131483445	1000	+	.	gene_id "MSTRG.201550"; transcript_id "MSTRG.201550.546"; exon_number "22";
chr9	StringTie	exon	131484686	131484790	1000	+	.	gene_id "MSTRG.201550"; transcript_id "MSTRG.201550.546"; exon_number "23";
chr9	StringTie	exon	131484948	131485140	1000	+	.	gene_id "MSTRG.201550"; transcript_id "MSTRG.201550.546"; exon_number "24";
chr9	StringTie	exon	131486085	131486182	1000	+	.	gene_id "MSTRG.201550"; transcript_id "MSTRG.201550.546"; exon_number "25";
chr9	StringTie	exon	131486481	131486541	1000	+	.	gene_id "MSTRG.201550"; transcript_id "MSTRG.201550.546"; exon_number "26";
chr9	StringTie	exon	131487167	131487294	1000	+	.	gene_id "MSTRG.201550"; transcript_id "MSTRG.201550.546"; exon_number "27";
chr9	StringTie	exon	131487856	131488096	1000	+	.	gene_id "MSTRG.201550"; transcript_id "MSTRG.201550.546"; exon_number "28";
chr9	StringTie	exon	131491425	131491580	1000	+	.	gene_id "MSTRG.201550"; transcript_id "MSTRG.201550.546"; exon_number "29";
chr9	StringTie	exon	131492169	131492260	1000	+	.	gene_id "MSTRG.201550"; transcript_id "MSTRG.201550.546"; exon_number "30";
chr9	StringTie	exon	131494405	131494486	1000	+	.	gene_id "MSTRG.201550"; transcript_id "MSTRG.201550.546"; exon_number "31";
chr9	StringTie	exon	131495740	131500203	1000	+	.	gene_id "MSTRG.201550"; transcript_id "MSTRG.201550.546"; exon_number "32";
chr9	StringTie	transcript	131423060	131500343	1000	+	.	gene_id "MSTRG.201550"; transcript_id "MSTRG.201550.547";
chr9	StringTie	exon	131423060	131423626	1000	+	.	gene_id "MSTRG.201550"; transcript_id "MSTRG.201550.547"; exon_number "1";
chr9	StringTie	exon	131430090	131430259	1000	+	.	gene_id "MSTRG.201550"; transcript_id "MSTRG.201550.547"; exon_number "2";
chr9	StringTie	exon	131432617	131432794	1000	+	.	gene_id "MSTRG.201550"; transcript_id "MSTRG.201550.547"; exon_number "3";
chr9	StringTie	exon	131436620	131436722	1000	+	.	gene_id "MSTRG.201550"; transcript_id "MSTRG.201550.547"; exon_number "4";
chr9	StringTie	exon	131438989	131439061	1000	+	.	gene_id "MSTRG.201550"; transcript_id "MSTRG.201550.547"; exon_number "5";
chr9	StringTie	exon	131444185	131444328	1000	+	.	gene_id "MSTRG.201550"; transcript_id "MSTRG.201550.547"; exon_number "6";
chr9	StringTie	exon	131446401	131446642	1000	+	.	gene_id "MSTRG.201550"; transcript_id "MSTRG.201550.547"; exon_number "7";
chr9	StringTie	exon	131447085	131447206	1000	+	.	gene_id "MSTRG.201550"; transcript_id "MSTRG.201550.547"; exon_number "8";
chr9	StringTie	exon	131447662	131447804	1000	+	.	gene_id "MSTRG.201550"; transcript_id "MSTRG.201550.547"; exon_number "9";
chr9	StringTie	exon	131455076	131455166	1000	+	.	gene_id "MSTRG.201550"; transcript_id "MSTRG.201550.547"; exon_number "10";
chr9	StringTie	exon	131459164	131459356	1000	+	.	gene_id "MSTRG.201550"; transcript_id "MSTRG.201550.547"; exon_number "11";
chr9	StringTie	exon	131464763	131465078	1000	+	.	gene_id "MSTRG.201550"; transcript_id "MSTRG.201550.547"; exon_number "12";
chr9	StringTie	exon	131467563	131467753	1000	+	.	gene_id "MSTRG.201550"; transcript_id "MSTRG.201550.547"; exon_number "13";
chr9	StringTie	exon	131470788	131470983	1000	+	.	gene_id "MSTRG.201550"; transcript_id "MSTRG.201550.547"; exon_number "14";
chr9	StringTie	exon	131473508	131473724	1000	+	.	gene_id "MSTRG.201550"; transcript_id "MSTRG.201550.547"; exon_number "15";
chr9	StringTie	exon	131474454	131476535	1000	+	.	gene_id "MSTRG.201550"; transcript_id "MSTRG.201550.547"; exon_number "16";
chr9	StringTie	exon	131477744	131477949	1000	+	.	gene_id "MSTRG.201550"; transcript_id "MSTRG.201550.547"; exon_number "17";
chr9	StringTie	exon	131478474	131478619	1000	+	.	gene_id "MSTRG.201550"; transcript_id "MSTRG.201550.547"; exon_number "18";
chr9	StringTie	exon	131479252	131479393	1000	+	.	gene_id "MSTRG.201550"; transcript_id "MSTRG.201550.547"; exon_number "19";
chr9	StringTie	exon	131481726	131481808	1000	+	.	gene_id "MSTRG.201550"; transcript_id "MSTRG.201550.547"; exon_number "20";
chr9	StringTie	exon	131482374	131482562	1000	+	.	gene_id "MSTRG.201550"; transcript_id "MSTRG.201550.547"; exon_number "21";
chr9	StringTie	exon	131482710	131482907	1000	+	.	gene_id "MSTRG.201550"; transcript_id "MSTRG.201550.547"; exon_number "22";
chr9	StringTie	exon	131483359	131483445	1000	+	.	gene_id "MSTRG.201550"; transcript_id "MSTRG.201550.547"; exon_number "23";
chr9	StringTie	exon	131484686	131484790	1000	+	.	gene_id "MSTRG.201550"; transcript_id "MSTRG.201550.547"; exon_number "24";
chr9	StringTie	exon	131484948	131485140	1000	+	.	gene_id "MSTRG.201550"; transcript_id "MSTRG.201550.547"; exon_number "25";
chr9	StringTie	exon	131486085	131486182	1000	+	.	gene_id "MSTRG.201550"; transcript_id "MSTRG.201550.547"; exon_number "26";
chr9	StringTie	exon	131487167	131487294	1000	+	.	gene_id "MSTRG.201550"; transcript_id "MSTRG.201550.547"; exon_number "27";
chr9	StringTie	exon	131487856	131488096	1000	+	.	gene_id "MSTRG.201550"; transcript_id "MSTRG.201550.547"; exon_number "28";
chr9	StringTie	exon	131491425	131491580	1000	+	.	gene_id "MSTRG.201550"; transcript_id "MSTRG.201550.547"; exon_number "29";
chr9	StringTie	exon	131492169	131492260	1000	+	.	gene_id "MSTRG.201550"; transcript_id "MSTRG.201550.547"; exon_number "30";
chr9	StringTie	exon	131494405	131494486	1000	+	.	gene_id "MSTRG.201550"; transcript_id "MSTRG.201550.547"; exon_number "31";
chr9	StringTie	exon	131495740	131500343	1000	+	.	gene_id "MSTRG.201550"; transcript_id "MSTRG.201550.547"; exon_number "32";
chr9	StringTie	transcript	131423115	131500197	1000	+	.	gene_id "MSTRG.201550"; transcript_id "MSTRG.201550.548";
chr9	StringTie	exon	131423115	131423150	1000	+	.	gene_id "MSTRG.201550"; transcript_id "MSTRG.201550.548"; exon_number "1";
chr9	StringTie	exon	131430090	131430259	1000	+	.	gene_id "MSTRG.201550"; transcript_id "MSTRG.201550.548"; exon_number "2";
chr9	StringTie	exon	131432617	131432794	1000	+	.	gene_id "MSTRG.201550"; transcript_id "MSTRG.201550.548"; exon_number "3";
chr9	StringTie	exon	131436620	131436722	1000	+	.	gene_id "MSTRG.201550"; transcript_id "MSTRG.201550.548"; exon_number "4";
chr9	StringTie	exon	131438989	131439061	1000	+	.	gene_id "MSTRG.201550"; transcript_id "MSTRG.201550.548"; exon_number "5";
chr9	StringTie	exon	131444185	131444328	1000	+	.	gene_id "MSTRG.201550"; transcript_id "MSTRG.201550.548"; exon_number "6";
chr9	StringTie	exon	131446401	131446642	1000	+	.	gene_id "MSTRG.201550"; transcript_id "MSTRG.201550.548"; exon_number "7";
chr9	StringTie	exon	131447085	131447206	1000	+	.	gene_id "MSTRG.201550"; transcript_id "MSTRG.201550.548"; exon_number "8";
chr9	StringTie	exon	131447662	131447804	1000	+	.	gene_id "MSTRG.201550"; transcript_id "MSTRG.201550.548"; exon_number "9";
chr9	StringTie	exon	131455076	131455166	1000	+	.	gene_id "MSTRG.201550"; transcript_id "MSTRG.201550.548"; exon_number "10";
chr9	StringTie	exon	131459164	131459356	1000	+	.	gene_id "MSTRG.201550"; transcript_id "MSTRG.201550.548"; exon_number "11";
chr9	StringTie	exon	131464763	131465078	1000	+	.	gene_id "MSTRG.201550"; transcript_id "MSTRG.201550.548"; exon_number "12";
chr9	StringTie	exon	131467563	131467753	1000	+	.	gene_id "MSTRG.201550"; transcript_id "MSTRG.201550.548"; exon_number "13";
chr9	StringTie	exon	131470788	131470983	1000	+	.	gene_id "MSTRG.201550"; transcript_id "MSTRG.201550.548"; exon_number "14";
chr9	StringTie	exon	131473508	131473724	1000	+	.	gene_id "MSTRG.201550"; transcript_id "MSTRG.201550.548"; exon_number "15";
chr9	StringTie	exon	131474454	131476535	1000	+	.	gene_id "MSTRG.201550"; transcript_id "MSTRG.201550.548"; exon_number "16";
chr9	StringTie	exon	131477744	131477949	1000	+	.	gene_id "MSTRG.201550"; transcript_id "MSTRG.201550.548"; exon_number "17";
chr9	StringTie	exon	131478474	131478619	1000	+	.	gene_id "MSTRG.201550"; transcript_id "MSTRG.201550.548"; exon_number "18";
chr9	StringTie	exon	131479252	131479393	1000	+	.	gene_id "MSTRG.201550"; transcript_id "MSTRG.201550.548"; exon_number "19";
chr9	StringTie	exon	131481726	131481808	1000	+	.	gene_id "MSTRG.201550"; transcript_id "MSTRG.201550.548"; exon_number "20";
chr9	StringTie	exon	131482374	131482562	1000	+	.	gene_id "MSTRG.201550"; transcript_id "MSTRG.201550.548"; exon_number "21";
chr9	StringTie	exon	131482710	131482907	1000	+	.	gene_id "MSTRG.201550"; transcript_id "MSTRG.201550.548"; exon_number "22";
chr9	StringTie	exon	131483359	131483445	1000	+	.	gene_id "MSTRG.201550"; transcript_id "MSTRG.201550.548"; exon_number "23";
chr9	StringTie	exon	131484686	131484790	1000	+	.	gene_id "MSTRG.201550"; transcript_id "MSTRG.201550.548"; exon_number "24";
chr9	StringTie	exon	131484948	131485140	1000	+	.	gene_id "MSTRG.201550"; transcript_id "MSTRG.201550.548"; exon_number "25";
chr9	StringTie	exon	131486085	131486182	1000	+	.	gene_id "MSTRG.201550"; transcript_id "MSTRG.201550.548"; exon_number "26";
chr9	StringTie	exon	131487167	131487294	1000	+	.	gene_id "MSTRG.201550"; transcript_id "MSTRG.201550.548"; exon_number "27";
chr9	StringTie	exon	131487856	131488096	1000	+	.	gene_id "MSTRG.201550"; transcript_id "MSTRG.201550.548"; exon_number "28";
chr9	StringTie	exon	131491425	131491580	1000	+	.	gene_id "MSTRG.201550"; transcript_id "MSTRG.201550.548"; exon_number "29";
chr9	StringTie	exon	131492169	131492260	1000	+	.	gene_id "MSTRG.201550"; transcript_id "MSTRG.201550.548"; exon_number "30";
chr9	StringTie	exon	131494405	131494486	1000	+	.	gene_id "MSTRG.201550"; transcript_id "MSTRG.201550.548"; exon_number "31";
chr9	StringTie	exon	131495740	131500197	1000	+	.	gene_id "MSTRG.201550"; transcript_id "MSTRG.201550.548"; exon_number "32";
chr9	StringTie	transcript	131423292	131500208	1000	+	.	gene_id "MSTRG.201550"; transcript_id "MSTRG.201550.549";
chr9	StringTie	exon	131423292	131423626	1000	+	.	gene_id "MSTRG.201550"; transcript_id "MSTRG.201550.549"; exon_number "1";
chr9	StringTie	exon	131430094	131430259	1000	+	.	gene_id "MSTRG.201550"; transcript_id "MSTRG.201550.549"; exon_number "2";
chr9	StringTie	exon	131432617	131432794	1000	+	.	gene_id "MSTRG.201550"; transcript_id "MSTRG.201550.549"; exon_number "3";
chr9	StringTie	exon	131436620	131436722	1000	+	.	gene_id "MSTRG.201550"; transcript_id "MSTRG.201550.549"; exon_number "4";
chr9	StringTie	exon	131438989	131439061	1000	+	.	gene_id "MSTRG.201550"; transcript_id "MSTRG.201550.549"; exon_number "5";
chr9	StringTie	exon	131444185	131444328	1000	+	.	gene_id "MSTRG.201550"; transcript_id "MSTRG.201550.549"; exon_number "6";
chr9	StringTie	exon	131446401	131446642	1000	+	.	gene_id "MSTRG.201550"; transcript_id "MSTRG.201550.549"; exon_number "7";
chr9	StringTie	exon	131447085	131447206	1000	+	.	gene_id "MSTRG.201550"; transcript_id "MSTRG.201550.549"; exon_number "8";
chr9	StringTie	exon	131447662	131447804	1000	+	.	gene_id "MSTRG.201550"; transcript_id "MSTRG.201550.549"; exon_number "9";
chr9	StringTie	exon	131455076	131455166	1000	+	.	gene_id "MSTRG.201550"; transcript_id "MSTRG.201550.549"; exon_number "10";
chr9	StringTie	exon	131459164	131459356	1000	+	.	gene_id "MSTRG.201550"; transcript_id "MSTRG.201550.549"; exon_number "11";
chr9	StringTie	exon	131464766	131465078	1000	+	.	gene_id "MSTRG.201550"; transcript_id "MSTRG.201550.549"; exon_number "12";
chr9	StringTie	exon	131467563	131467753	1000	+	.	gene_id "MSTRG.201550"; transcript_id "MSTRG.201550.549"; exon_number "13";
chr9	StringTie	exon	131470788	131470983	1000	+	.	gene_id "MSTRG.201550"; transcript_id "MSTRG.201550.549"; exon_number "14";
chr9	StringTie	exon	131473508	131473724	1000	+	.	gene_id "MSTRG.201550"; transcript_id "MSTRG.201550.549"; exon_number "15";
chr9	StringTie	exon	131474454	131476535	1000	+	.	gene_id "MSTRG.201550"; transcript_id "MSTRG.201550.549"; exon_number "16";
chr9	StringTie	exon	131477744	131477949	1000	+	.	gene_id "MSTRG.201550"; transcript_id "MSTRG.201550.549"; exon_number "17";
chr9	StringTie	exon	131478474	131478619	1000	+	.	gene_id "MSTRG.201550"; transcript_id "MSTRG.201550.549"; exon_number "18";
chr9	StringTie	exon	131479252	131479393	1000	+	.	gene_id "MSTRG.201550"; transcript_id "MSTRG.201550.549"; exon_number "19";
chr9	StringTie	exon	131481726	131481808	1000	+	.	gene_id "MSTRG.201550"; transcript_id "MSTRG.201550.549"; exon_number "20";
chr9	StringTie	exon	131482374	131482562	1000	+	.	gene_id "MSTRG.201550"; transcript_id "MSTRG.201550.549"; exon_number "21";
chr9	StringTie	exon	131482710	131482907	1000	+	.	gene_id "MSTRG.201550"; transcript_id "MSTRG.201550.549"; exon_number "22";
chr9	StringTie	exon	131483359	131483445	1000	+	.	gene_id "MSTRG.201550"; transcript_id "MSTRG.201550.549"; exon_number "23";
chr9	StringTie	exon	131484686	131484790	1000	+	.	gene_id "MSTRG.201550"; transcript_id "MSTRG.201550.549"; exon_number "24";
chr9	StringTie	exon	131484948	131485140	1000	+	.	gene_id "MSTRG.201550"; transcript_id "MSTRG.201550.549"; exon_number "25";
chr9	StringTie	exon	131486085	131486182	1000	+	.	gene_id "MSTRG.201550"; transcript_id "MSTRG.201550.549"; exon_number "26";
chr9	StringTie	exon	131487167	131487294	1000	+	.	gene_id "MSTRG.201550"; transcript_id "MSTRG.201550.549"; exon_number "27";
chr9	StringTie	exon	131487856	131488096	1000	+	.	gene_id "MSTRG.201550"; transcript_id "MSTRG.201550.549"; exon_number "28";
chr9	StringTie	exon	131491425	131491580	1000	+	.	gene_id "MSTRG.201550"; transcript_id "MSTRG.201550.549"; exon_number "29";
chr9	StringTie	exon	131492169	131492260	1000	+	.	gene_id "MSTRG.201550"; transcript_id "MSTRG.201550.549"; exon_number "30";
chr9	StringTie	exon	131495740	131500208	1000	+	.	gene_id "MSTRG.201550"; transcript_id "MSTRG.201550.549"; exon_number "31";
chr9	StringTie	transcript	131394019	131500284	1000	+	.	gene_id "MSTRG.201550"; transcript_id "MSTRG.201550.55";
chr9	StringTie	exon	131394019	131394263	1000	+	.	gene_id "MSTRG.201550"; transcript_id "MSTRG.201550.55"; exon_number "1";
chr9	StringTie	exon	131417913	131417967	1000	+	.	gene_id "MSTRG.201550"; transcript_id "MSTRG.201550.55"; exon_number "2";
chr9	StringTie	exon	131418049	131418246	1000	+	.	gene_id "MSTRG.201550"; transcript_id "MSTRG.201550.55"; exon_number "3";
chr9	StringTie	exon	131430090	131430259	1000	+	.	gene_id "MSTRG.201550"; transcript_id "MSTRG.201550.55"; exon_number "4";
chr9	StringTie	exon	131432617	131432794	1000	+	.	gene_id "MSTRG.201550"; transcript_id "MSTRG.201550.55"; exon_number "5";
chr9	StringTie	exon	131436620	131436722	1000	+	.	gene_id "MSTRG.201550"; transcript_id "MSTRG.201550.55"; exon_number "6";
chr9	StringTie	exon	131438989	131439061	1000	+	.	gene_id "MSTRG.201550"; transcript_id "MSTRG.201550.55"; exon_number "7";
chr9	StringTie	exon	131444185	131444328	1000	+	.	gene_id "MSTRG.201550"; transcript_id "MSTRG.201550.55"; exon_number "8";
chr9	StringTie	exon	131446401	131446642	1000	+	.	gene_id "MSTRG.201550"; transcript_id "MSTRG.201550.55"; exon_number "9";
chr9	StringTie	exon	131447085	131447206	1000	+	.	gene_id "MSTRG.201550"; transcript_id "MSTRG.201550.55"; exon_number "10";
chr9	StringTie	exon	131447662	131447804	1000	+	.	gene_id "MSTRG.201550"; transcript_id "MSTRG.201550.55"; exon_number "11";
chr9	StringTie	exon	131455076	131455166	1000	+	.	gene_id "MSTRG.201550"; transcript_id "MSTRG.201550.55"; exon_number "12";
chr9	StringTie	exon	131459164	131459356	1000	+	.	gene_id "MSTRG.201550"; transcript_id "MSTRG.201550.55"; exon_number "13";
chr9	StringTie	exon	131464763	131465078	1000	+	.	gene_id "MSTRG.201550"; transcript_id "MSTRG.201550.55"; exon_number "14";
chr9	StringTie	exon	131467563	131467753	1000	+	.	gene_id "MSTRG.201550"; transcript_id "MSTRG.201550.55"; exon_number "15";
chr9	StringTie	exon	131470788	131470983	1000	+	.	gene_id "MSTRG.201550"; transcript_id "MSTRG.201550.55"; exon_number "16";
chr9	StringTie	exon	131473508	131473724	1000	+	.	gene_id "MSTRG.201550"; transcript_id "MSTRG.201550.55"; exon_number "17";
chr9	StringTie	exon	131477744	131477949	1000	+	.	gene_id "MSTRG.201550"; transcript_id "MSTRG.201550.55"; exon_number "18";
chr9	StringTie	exon	131478474	131478619	1000	+	.	gene_id "MSTRG.201550"; transcript_id "MSTRG.201550.55"; exon_number "19";
chr9	StringTie	exon	131479252	131479393	1000	+	.	gene_id "MSTRG.201550"; transcript_id "MSTRG.201550.55"; exon_number "20";
chr9	StringTie	exon	131481726	131481808	1000	+	.	gene_id "MSTRG.201550"; transcript_id "MSTRG.201550.55"; exon_number "21";
chr9	StringTie	exon	131482374	131482562	1000	+	.	gene_id "MSTRG.201550"; transcript_id "MSTRG.201550.55"; exon_number "22";
chr9	StringTie	exon	131482710	131482907	1000	+	.	gene_id "MSTRG.201550"; transcript_id "MSTRG.201550.55"; exon_number "23";
chr9	StringTie	exon	131483359	131483445	1000	+	.	gene_id "MSTRG.201550"; transcript_id "MSTRG.201550.55"; exon_number "24";
chr9	StringTie	exon	131484686	131484790	1000	+	.	gene_id "MSTRG.201550"; transcript_id "MSTRG.201550.55"; exon_number "25";
chr9	StringTie	exon	131484948	131485140	1000	+	.	gene_id "MSTRG.201550"; transcript_id "MSTRG.201550.55"; exon_number "26";
chr9	StringTie	exon	131486085	131486182	1000	+	.	gene_id "MSTRG.201550"; transcript_id "MSTRG.201550.55"; exon_number "27";
chr9	StringTie	exon	131487167	131487294	1000	+	.	gene_id "MSTRG.201550"; transcript_id "MSTRG.201550.55"; exon_number "28";
chr9	StringTie	exon	131487856	131488096	1000	+	.	gene_id "MSTRG.201550"; transcript_id "MSTRG.201550.55"; exon_number "29";
chr9	StringTie	exon	131491425	131491580	1000	+	.	gene_id "MSTRG.201550"; transcript_id "MSTRG.201550.55"; exon_number "30";
chr9	StringTie	exon	131492169	131492260	1000	+	.	gene_id "MSTRG.201550"; transcript_id "MSTRG.201550.55"; exon_number "31";
chr9	StringTie	exon	131495740	131500284	1000	+	.	gene_id "MSTRG.201550"; transcript_id "MSTRG.201550.55"; exon_number "32";
chr9	StringTie	transcript	131423294	131500312	1000	+	.	gene_id "MSTRG.201550"; transcript_id "MSTRG.201550.550";
chr9	StringTie	exon	131423294	131423626	1000	+	.	gene_id "MSTRG.201550"; transcript_id "MSTRG.201550.550"; exon_number "1";
chr9	StringTie	exon	131430094	131430259	1000	+	.	gene_id "MSTRG.201550"; transcript_id "MSTRG.201550.550"; exon_number "2";
chr9	StringTie	exon	131432617	131432794	1000	+	.	gene_id "MSTRG.201550"; transcript_id "MSTRG.201550.550"; exon_number "3";
chr9	StringTie	exon	131436620	131436722	1000	+	.	gene_id "MSTRG.201550"; transcript_id "MSTRG.201550.550"; exon_number "4";
chr9	StringTie	exon	131438989	131439061	1000	+	.	gene_id "MSTRG.201550"; transcript_id "MSTRG.201550.550"; exon_number "5";
chr9	StringTie	exon	131444185	131444328	1000	+	.	gene_id "MSTRG.201550"; transcript_id "MSTRG.201550.550"; exon_number "6";
chr9	StringTie	exon	131446401	131446642	1000	+	.	gene_id "MSTRG.201550"; transcript_id "MSTRG.201550.550"; exon_number "7";
chr9	StringTie	exon	131447085	131447206	1000	+	.	gene_id "MSTRG.201550"; transcript_id "MSTRG.201550.550"; exon_number "8";
chr9	StringTie	exon	131447662	131447804	1000	+	.	gene_id "MSTRG.201550"; transcript_id "MSTRG.201550.550"; exon_number "9";
chr9	StringTie	exon	131455076	131455166	1000	+	.	gene_id "MSTRG.201550"; transcript_id "MSTRG.201550.550"; exon_number "10";
chr9	StringTie	exon	131459164	131459356	1000	+	.	gene_id "MSTRG.201550"; transcript_id "MSTRG.201550.550"; exon_number "11";
chr9	StringTie	exon	131464763	131465078	1000	+	.	gene_id "MSTRG.201550"; transcript_id "MSTRG.201550.550"; exon_number "12";
chr9	StringTie	exon	131467563	131467753	1000	+	.	gene_id "MSTRG.201550"; transcript_id "MSTRG.201550.550"; exon_number "13";
chr9	StringTie	exon	131470788	131470983	1000	+	.	gene_id "MSTRG.201550"; transcript_id "MSTRG.201550.550"; exon_number "14";
chr9	StringTie	exon	131473508	131473724	1000	+	.	gene_id "MSTRG.201550"; transcript_id "MSTRG.201550.550"; exon_number "15";
chr9	StringTie	exon	131474454	131476535	1000	+	.	gene_id "MSTRG.201550"; transcript_id "MSTRG.201550.550"; exon_number "16";
chr9	StringTie	exon	131477744	131477949	1000	+	.	gene_id "MSTRG.201550"; transcript_id "MSTRG.201550.550"; exon_number "17";
chr9	StringTie	exon	131478474	131478619	1000	+	.	gene_id "MSTRG.201550"; transcript_id "MSTRG.201550.550"; exon_number "18";
chr9	StringTie	exon	131479252	131479393	1000	+	.	gene_id "MSTRG.201550"; transcript_id "MSTRG.201550.550"; exon_number "19";
chr9	StringTie	exon	131481726	131481808	1000	+	.	gene_id "MSTRG.201550"; transcript_id "MSTRG.201550.550"; exon_number "20";
chr9	StringTie	exon	131482374	131482562	1000	+	.	gene_id "MSTRG.201550"; transcript_id "MSTRG.201550.550"; exon_number "21";
chr9	StringTie	exon	131482710	131482907	1000	+	.	gene_id "MSTRG.201550"; transcript_id "MSTRG.201550.550"; exon_number "22";
chr9	StringTie	exon	131483359	131483445	1000	+	.	gene_id "MSTRG.201550"; transcript_id "MSTRG.201550.550"; exon_number "23";
chr9	StringTie	exon	131484686	131484790	1000	+	.	gene_id "MSTRG.201550"; transcript_id "MSTRG.201550.550"; exon_number "24";
chr9	StringTie	exon	131484948	131485140	1000	+	.	gene_id "MSTRG.201550"; transcript_id "MSTRG.201550.550"; exon_number "25";
chr9	StringTie	exon	131486085	131486182	1000	+	.	gene_id "MSTRG.201550"; transcript_id "MSTRG.201550.550"; exon_number "26";
chr9	StringTie	exon	131487167	131487294	1000	+	.	gene_id "MSTRG.201550"; transcript_id "MSTRG.201550.550"; exon_number "27";
chr9	StringTie	exon	131487856	131488096	1000	+	.	gene_id "MSTRG.201550"; transcript_id "MSTRG.201550.550"; exon_number "28";
chr9	StringTie	exon	131491425	131491580	1000	+	.	gene_id "MSTRG.201550"; transcript_id "MSTRG.201550.550"; exon_number "29";
chr9	StringTie	exon	131492169	131492260	1000	+	.	gene_id "MSTRG.201550"; transcript_id "MSTRG.201550.550"; exon_number "30";
chr9	StringTie	exon	131494405	131494486	1000	+	.	gene_id "MSTRG.201550"; transcript_id "MSTRG.201550.550"; exon_number "31";
chr9	StringTie	exon	131495740	131500312	1000	+	.	gene_id "MSTRG.201550"; transcript_id "MSTRG.201550.550"; exon_number "32";
chr9	StringTie	transcript	131423339	131500284	1000	+	.	gene_id "MSTRG.201550"; transcript_id "MSTRG.201550.551";
chr9	StringTie	exon	131423339	131423626	1000	+	.	gene_id "MSTRG.201550"; transcript_id "MSTRG.201550.551"; exon_number "1";
chr9	StringTie	exon	131430090	131430259	1000	+	.	gene_id "MSTRG.201550"; transcript_id "MSTRG.201550.551"; exon_number "2";
chr9	StringTie	exon	131432617	131432794	1000	+	.	gene_id "MSTRG.201550"; transcript_id "MSTRG.201550.551"; exon_number "3";
chr9	StringTie	exon	131436620	131436722	1000	+	.	gene_id "MSTRG.201550"; transcript_id "MSTRG.201550.551"; exon_number "4";
chr9	StringTie	exon	131438989	131439061	1000	+	.	gene_id "MSTRG.201550"; transcript_id "MSTRG.201550.551"; exon_number "5";
chr9	StringTie	exon	131444185	131444328	1000	+	.	gene_id "MSTRG.201550"; transcript_id "MSTRG.201550.551"; exon_number "6";
chr9	StringTie	exon	131446401	131446642	1000	+	.	gene_id "MSTRG.201550"; transcript_id "MSTRG.201550.551"; exon_number "7";
chr9	StringTie	exon	131447085	131447206	1000	+	.	gene_id "MSTRG.201550"; transcript_id "MSTRG.201550.551"; exon_number "8";
chr9	StringTie	exon	131447662	131447804	1000	+	.	gene_id "MSTRG.201550"; transcript_id "MSTRG.201550.551"; exon_number "9";
chr9	StringTie	exon	131455076	131455166	1000	+	.	gene_id "MSTRG.201550"; transcript_id "MSTRG.201550.551"; exon_number "10";
chr9	StringTie	exon	131459164	131459356	1000	+	.	gene_id "MSTRG.201550"; transcript_id "MSTRG.201550.551"; exon_number "11";
chr9	StringTie	exon	131464763	131465078	1000	+	.	gene_id "MSTRG.201550"; transcript_id "MSTRG.201550.551"; exon_number "12";
chr9	StringTie	exon	131467563	131467753	1000	+	.	gene_id "MSTRG.201550"; transcript_id "MSTRG.201550.551"; exon_number "13";
chr9	StringTie	exon	131470788	131470983	1000	+	.	gene_id "MSTRG.201550"; transcript_id "MSTRG.201550.551"; exon_number "14";
chr9	StringTie	exon	131473508	131473724	1000	+	.	gene_id "MSTRG.201550"; transcript_id "MSTRG.201550.551"; exon_number "15";
chr9	StringTie	exon	131477744	131477949	1000	+	.	gene_id "MSTRG.201550"; transcript_id "MSTRG.201550.551"; exon_number "16";
chr9	StringTie	exon	131478474	131478619	1000	+	.	gene_id "MSTRG.201550"; transcript_id "MSTRG.201550.551"; exon_number "17";
chr9	StringTie	exon	131479252	131479393	1000	+	.	gene_id "MSTRG.201550"; transcript_id "MSTRG.201550.551"; exon_number "18";
chr9	StringTie	exon	131481726	131481808	1000	+	.	gene_id "MSTRG.201550"; transcript_id "MSTRG.201550.551"; exon_number "19";
chr9	StringTie	exon	131482374	131482562	1000	+	.	gene_id "MSTRG.201550"; transcript_id "MSTRG.201550.551"; exon_number "20";
chr9	StringTie	exon	131482710	131482907	1000	+	.	gene_id "MSTRG.201550"; transcript_id "MSTRG.201550.551"; exon_number "21";
chr9	StringTie	exon	131483359	131483445	1000	+	.	gene_id "MSTRG.201550"; transcript_id "MSTRG.201550.551"; exon_number "22";
chr9	StringTie	exon	131484686	131484790	1000	+	.	gene_id "MSTRG.201550"; transcript_id "MSTRG.201550.551"; exon_number "23";
chr9	StringTie	exon	131484948	131485140	1000	+	.	gene_id "MSTRG.201550"; transcript_id "MSTRG.201550.551"; exon_number "24";
chr9	StringTie	exon	131486085	131486182	1000	+	.	gene_id "MSTRG.201550"; transcript_id "MSTRG.201550.551"; exon_number "25";
chr9	StringTie	exon	131487167	131487294	1000	+	.	gene_id "MSTRG.201550"; transcript_id "MSTRG.201550.551"; exon_number "26";
chr9	StringTie	exon	131487856	131488096	1000	+	.	gene_id "MSTRG.201550"; transcript_id "MSTRG.201550.551"; exon_number "27";
chr9	StringTie	exon	131491425	131491580	1000	+	.	gene_id "MSTRG.201550"; transcript_id "MSTRG.201550.551"; exon_number "28";
chr9	StringTie	exon	131492169	131492260	1000	+	.	gene_id "MSTRG.201550"; transcript_id "MSTRG.201550.551"; exon_number "29";
chr9	StringTie	exon	131494405	131494486	1000	+	.	gene_id "MSTRG.201550"; transcript_id "MSTRG.201550.551"; exon_number "30";
chr9	StringTie	exon	131495740	131500284	1000	+	.	gene_id "MSTRG.201550"; transcript_id "MSTRG.201550.551"; exon_number "31";
chr9	StringTie	transcript	131423402	131500204	1000	+	.	gene_id "MSTRG.201550"; transcript_id "MSTRG.201550.552";
chr9	StringTie	exon	131423402	131423626	1000	+	.	gene_id "MSTRG.201550"; transcript_id "MSTRG.201550.552"; exon_number "1";
chr9	StringTie	exon	131430090	131430259	1000	+	.	gene_id "MSTRG.201550"; transcript_id "MSTRG.201550.552"; exon_number "2";
chr9	StringTie	exon	131432617	131432794	1000	+	.	gene_id "MSTRG.201550"; transcript_id "MSTRG.201550.552"; exon_number "3";
chr9	StringTie	exon	131436620	131436722	1000	+	.	gene_id "MSTRG.201550"; transcript_id "MSTRG.201550.552"; exon_number "4";
chr9	StringTie	exon	131438989	131439061	1000	+	.	gene_id "MSTRG.201550"; transcript_id "MSTRG.201550.552"; exon_number "5";
chr9	StringTie	exon	131444185	131444328	1000	+	.	gene_id "MSTRG.201550"; transcript_id "MSTRG.201550.552"; exon_number "6";
chr9	StringTie	exon	131446401	131446642	1000	+	.	gene_id "MSTRG.201550"; transcript_id "MSTRG.201550.552"; exon_number "7";
chr9	StringTie	exon	131447085	131447206	1000	+	.	gene_id "MSTRG.201550"; transcript_id "MSTRG.201550.552"; exon_number "8";
chr9	StringTie	exon	131447662	131447804	1000	+	.	gene_id "MSTRG.201550"; transcript_id "MSTRG.201550.552"; exon_number "9";
chr9	StringTie	exon	131455076	131455166	1000	+	.	gene_id "MSTRG.201550"; transcript_id "MSTRG.201550.552"; exon_number "10";
chr9	StringTie	exon	131459170	131459356	1000	+	.	gene_id "MSTRG.201550"; transcript_id "MSTRG.201550.552"; exon_number "11";
chr9	StringTie	exon	131464766	131465078	1000	+	.	gene_id "MSTRG.201550"; transcript_id "MSTRG.201550.552"; exon_number "12";
chr9	StringTie	exon	131467563	131467753	1000	+	.	gene_id "MSTRG.201550"; transcript_id "MSTRG.201550.552"; exon_number "13";
chr9	StringTie	exon	131470788	131470983	1000	+	.	gene_id "MSTRG.201550"; transcript_id "MSTRG.201550.552"; exon_number "14";
chr9	StringTie	exon	131473508	131473724	1000	+	.	gene_id "MSTRG.201550"; transcript_id "MSTRG.201550.552"; exon_number "15";
chr9	StringTie	exon	131474454	131476535	1000	+	.	gene_id "MSTRG.201550"; transcript_id "MSTRG.201550.552"; exon_number "16";
chr9	StringTie	exon	131477744	131477949	1000	+	.	gene_id "MSTRG.201550"; transcript_id "MSTRG.201550.552"; exon_number "17";
chr9	StringTie	exon	131478474	131478619	1000	+	.	gene_id "MSTRG.201550"; transcript_id "MSTRG.201550.552"; exon_number "18";
chr9	StringTie	exon	131479252	131479393	1000	+	.	gene_id "MSTRG.201550"; transcript_id "MSTRG.201550.552"; exon_number "19";
chr9	StringTie	exon	131481726	131481808	1000	+	.	gene_id "MSTRG.201550"; transcript_id "MSTRG.201550.552"; exon_number "20";
chr9	StringTie	exon	131482374	131482562	1000	+	.	gene_id "MSTRG.201550"; transcript_id "MSTRG.201550.552"; exon_number "21";
chr9	StringTie	exon	131482710	131482907	1000	+	.	gene_id "MSTRG.201550"; transcript_id "MSTRG.201550.552"; exon_number "22";
chr9	StringTie	exon	131483359	131483445	1000	+	.	gene_id "MSTRG.201550"; transcript_id "MSTRG.201550.552"; exon_number "23";
chr9	StringTie	exon	131484686	131484790	1000	+	.	gene_id "MSTRG.201550"; transcript_id "MSTRG.201550.552"; exon_number "24";
chr9	StringTie	exon	131484948	131485140	1000	+	.	gene_id "MSTRG.201550"; transcript_id "MSTRG.201550.552"; exon_number "25";
chr9	StringTie	exon	131486085	131486182	1000	+	.	gene_id "MSTRG.201550"; transcript_id "MSTRG.201550.552"; exon_number "26";
chr9	StringTie	exon	131486481	131486541	1000	+	.	gene_id "MSTRG.201550"; transcript_id "MSTRG.201550.552"; exon_number "27";
chr9	StringTie	exon	131487167	131487294	1000	+	.	gene_id "MSTRG.201550"; transcript_id "MSTRG.201550.552"; exon_number "28";
chr9	StringTie	exon	131487856	131488096	1000	+	.	gene_id "MSTRG.201550"; transcript_id "MSTRG.201550.552"; exon_number "29";
chr9	StringTie	exon	131491422	131491580	1000	+	.	gene_id "MSTRG.201550"; transcript_id "MSTRG.201550.552"; exon_number "30";
chr9	StringTie	exon	131492169	131492260	1000	+	.	gene_id "MSTRG.201550"; transcript_id "MSTRG.201550.552"; exon_number "31";
chr9	StringTie	exon	131495740	131500204	1000	+	.	gene_id "MSTRG.201550"; transcript_id "MSTRG.201550.552"; exon_number "32";
chr9	StringTie	transcript	131423404	131500213	1000	+	.	gene_id "MSTRG.201550"; transcript_id "MSTRG.201550.553";
chr9	StringTie	exon	131423404	131423626	1000	+	.	gene_id "MSTRG.201550"; transcript_id "MSTRG.201550.553"; exon_number "1";
chr9	StringTie	exon	131430090	131430259	1000	+	.	gene_id "MSTRG.201550"; transcript_id "MSTRG.201550.553"; exon_number "2";
chr9	StringTie	exon	131432617	131432794	1000	+	.	gene_id "MSTRG.201550"; transcript_id "MSTRG.201550.553"; exon_number "3";
chr9	StringTie	exon	131436620	131436722	1000	+	.	gene_id "MSTRG.201550"; transcript_id "MSTRG.201550.553"; exon_number "4";
chr9	StringTie	exon	131438989	131439061	1000	+	.	gene_id "MSTRG.201550"; transcript_id "MSTRG.201550.553"; exon_number "5";
chr9	StringTie	exon	131444185	131444328	1000	+	.	gene_id "MSTRG.201550"; transcript_id "MSTRG.201550.553"; exon_number "6";
chr9	StringTie	exon	131446401	131446642	1000	+	.	gene_id "MSTRG.201550"; transcript_id "MSTRG.201550.553"; exon_number "7";
chr9	StringTie	exon	131447085	131447206	1000	+	.	gene_id "MSTRG.201550"; transcript_id "MSTRG.201550.553"; exon_number "8";
chr9	StringTie	exon	131447662	131447804	1000	+	.	gene_id "MSTRG.201550"; transcript_id "MSTRG.201550.553"; exon_number "9";
chr9	StringTie	exon	131455076	131455166	1000	+	.	gene_id "MSTRG.201550"; transcript_id "MSTRG.201550.553"; exon_number "10";
chr9	StringTie	exon	131459164	131459356	1000	+	.	gene_id "MSTRG.201550"; transcript_id "MSTRG.201550.553"; exon_number "11";
chr9	StringTie	exon	131464766	131465078	1000	+	.	gene_id "MSTRG.201550"; transcript_id "MSTRG.201550.553"; exon_number "12";
chr9	StringTie	exon	131467563	131467753	1000	+	.	gene_id "MSTRG.201550"; transcript_id "MSTRG.201550.553"; exon_number "13";
chr9	StringTie	exon	131470788	131470983	1000	+	.	gene_id "MSTRG.201550"; transcript_id "MSTRG.201550.553"; exon_number "14";
chr9	StringTie	exon	131473508	131473724	1000	+	.	gene_id "MSTRG.201550"; transcript_id "MSTRG.201550.553"; exon_number "15";
chr9	StringTie	exon	131474454	131476535	1000	+	.	gene_id "MSTRG.201550"; transcript_id "MSTRG.201550.553"; exon_number "16";
chr9	StringTie	exon	131477744	131477949	1000	+	.	gene_id "MSTRG.201550"; transcript_id "MSTRG.201550.553"; exon_number "17";
chr9	StringTie	exon	131478474	131478619	1000	+	.	gene_id "MSTRG.201550"; transcript_id "MSTRG.201550.553"; exon_number "18";
chr9	StringTie	exon	131479252	131479393	1000	+	.	gene_id "MSTRG.201550"; transcript_id "MSTRG.201550.553"; exon_number "19";
chr9	StringTie	exon	131481726	131481808	1000	+	.	gene_id "MSTRG.201550"; transcript_id "MSTRG.201550.553"; exon_number "20";
chr9	StringTie	exon	131482374	131482562	1000	+	.	gene_id "MSTRG.201550"; transcript_id "MSTRG.201550.553"; exon_number "21";
chr9	StringTie	exon	131482710	131482907	1000	+	.	gene_id "MSTRG.201550"; transcript_id "MSTRG.201550.553"; exon_number "22";
chr9	StringTie	exon	131483359	131483445	1000	+	.	gene_id "MSTRG.201550"; transcript_id "MSTRG.201550.553"; exon_number "23";
chr9	StringTie	exon	131484686	131484790	1000	+	.	gene_id "MSTRG.201550"; transcript_id "MSTRG.201550.553"; exon_number "24";
chr9	StringTie	exon	131484948	131485140	1000	+	.	gene_id "MSTRG.201550"; transcript_id "MSTRG.201550.553"; exon_number "25";
chr9	StringTie	exon	131486085	131486182	1000	+	.	gene_id "MSTRG.201550"; transcript_id "MSTRG.201550.553"; exon_number "26";
chr9	StringTie	exon	131486481	131486541	1000	+	.	gene_id "MSTRG.201550"; transcript_id "MSTRG.201550.553"; exon_number "27";
chr9	StringTie	exon	131487167	131487294	1000	+	.	gene_id "MSTRG.201550"; transcript_id "MSTRG.201550.553"; exon_number "28";
chr9	StringTie	exon	131487856	131488096	1000	+	.	gene_id "MSTRG.201550"; transcript_id "MSTRG.201550.553"; exon_number "29";
chr9	StringTie	exon	131491425	131491580	1000	+	.	gene_id "MSTRG.201550"; transcript_id "MSTRG.201550.553"; exon_number "30";
chr9	StringTie	exon	131492169	131492260	1000	+	.	gene_id "MSTRG.201550"; transcript_id "MSTRG.201550.553"; exon_number "31";
chr9	StringTie	exon	131495740	131500213	1000	+	.	gene_id "MSTRG.201550"; transcript_id "MSTRG.201550.553"; exon_number "32";
chr9	StringTie	transcript	131423418	131500197	1000	+	.	gene_id "MSTRG.201550"; transcript_id "MSTRG.201550.554";
chr9	StringTie	exon	131423418	131423626	1000	+	.	gene_id "MSTRG.201550"; transcript_id "MSTRG.201550.554"; exon_number "1";
chr9	StringTie	exon	131430090	131430259	1000	+	.	gene_id "MSTRG.201550"; transcript_id "MSTRG.201550.554"; exon_number "2";
chr9	StringTie	exon	131432617	131432794	1000	+	.	gene_id "MSTRG.201550"; transcript_id "MSTRG.201550.554"; exon_number "3";
chr9	StringTie	exon	131436620	131436722	1000	+	.	gene_id "MSTRG.201550"; transcript_id "MSTRG.201550.554"; exon_number "4";
chr9	StringTie	exon	131438989	131439060	1000	+	.	gene_id "MSTRG.201550"; transcript_id "MSTRG.201550.554"; exon_number "5";
chr9	StringTie	exon	131444172	131444328	1000	+	.	gene_id "MSTRG.201550"; transcript_id "MSTRG.201550.554"; exon_number "6";
chr9	StringTie	exon	131446401	131446642	1000	+	.	gene_id "MSTRG.201550"; transcript_id "MSTRG.201550.554"; exon_number "7";
chr9	StringTie	exon	131447085	131447206	1000	+	.	gene_id "MSTRG.201550"; transcript_id "MSTRG.201550.554"; exon_number "8";
chr9	StringTie	exon	131447662	131447804	1000	+	.	gene_id "MSTRG.201550"; transcript_id "MSTRG.201550.554"; exon_number "9";
chr9	StringTie	exon	131455076	131455166	1000	+	.	gene_id "MSTRG.201550"; transcript_id "MSTRG.201550.554"; exon_number "10";
chr9	StringTie	exon	131459164	131459356	1000	+	.	gene_id "MSTRG.201550"; transcript_id "MSTRG.201550.554"; exon_number "11";
chr9	StringTie	exon	131464766	131465078	1000	+	.	gene_id "MSTRG.201550"; transcript_id "MSTRG.201550.554"; exon_number "12";
chr9	StringTie	exon	131467563	131467753	1000	+	.	gene_id "MSTRG.201550"; transcript_id "MSTRG.201550.554"; exon_number "13";
chr9	StringTie	exon	131470788	131470983	1000	+	.	gene_id "MSTRG.201550"; transcript_id "MSTRG.201550.554"; exon_number "14";
chr9	StringTie	exon	131473508	131473724	1000	+	.	gene_id "MSTRG.201550"; transcript_id "MSTRG.201550.554"; exon_number "15";
chr9	StringTie	exon	131474454	131476535	1000	+	.	gene_id "MSTRG.201550"; transcript_id "MSTRG.201550.554"; exon_number "16";
chr9	StringTie	exon	131477744	131477949	1000	+	.	gene_id "MSTRG.201550"; transcript_id "MSTRG.201550.554"; exon_number "17";
chr9	StringTie	exon	131478474	131478619	1000	+	.	gene_id "MSTRG.201550"; transcript_id "MSTRG.201550.554"; exon_number "18";
chr9	StringTie	exon	131479252	131479393	1000	+	.	gene_id "MSTRG.201550"; transcript_id "MSTRG.201550.554"; exon_number "19";
chr9	StringTie	exon	131481726	131481808	1000	+	.	gene_id "MSTRG.201550"; transcript_id "MSTRG.201550.554"; exon_number "20";
chr9	StringTie	exon	131482371	131482562	1000	+	.	gene_id "MSTRG.201550"; transcript_id "MSTRG.201550.554"; exon_number "21";
chr9	StringTie	exon	131482710	131482907	1000	+	.	gene_id "MSTRG.201550"; transcript_id "MSTRG.201550.554"; exon_number "22";
chr9	StringTie	exon	131483359	131483445	1000	+	.	gene_id "MSTRG.201550"; transcript_id "MSTRG.201550.554"; exon_number "23";
chr9	StringTie	exon	131484686	131484790	1000	+	.	gene_id "MSTRG.201550"; transcript_id "MSTRG.201550.554"; exon_number "24";
chr9	StringTie	exon	131484948	131485140	1000	+	.	gene_id "MSTRG.201550"; transcript_id "MSTRG.201550.554"; exon_number "25";
chr9	StringTie	exon	131486085	131486182	1000	+	.	gene_id "MSTRG.201550"; transcript_id "MSTRG.201550.554"; exon_number "26";
chr9	StringTie	exon	131487167	131487294	1000	+	.	gene_id "MSTRG.201550"; transcript_id "MSTRG.201550.554"; exon_number "27";
chr9	StringTie	exon	131487856	131488096	1000	+	.	gene_id "MSTRG.201550"; transcript_id "MSTRG.201550.554"; exon_number "28";
chr9	StringTie	exon	131491425	131491580	1000	+	.	gene_id "MSTRG.201550"; transcript_id "MSTRG.201550.554"; exon_number "29";
chr9	StringTie	exon	131492169	131492260	1000	+	.	gene_id "MSTRG.201550"; transcript_id "MSTRG.201550.554"; exon_number "30";
chr9	StringTie	exon	131495740	131500197	1000	+	.	gene_id "MSTRG.201550"; transcript_id "MSTRG.201550.554"; exon_number "31";
chr9	StringTie	transcript	131423428	131500278	1000	+	.	gene_id "MSTRG.201550"; transcript_id "MSTRG.201550.555";
chr9	StringTie	exon	131423428	131423626	1000	+	.	gene_id "MSTRG.201550"; transcript_id "MSTRG.201550.555"; exon_number "1";
chr9	StringTie	exon	131430090	131430259	1000	+	.	gene_id "MSTRG.201550"; transcript_id "MSTRG.201550.555"; exon_number "2";
chr9	StringTie	exon	131432617	131432794	1000	+	.	gene_id "MSTRG.201550"; transcript_id "MSTRG.201550.555"; exon_number "3";
chr9	StringTie	exon	131436620	131436722	1000	+	.	gene_id "MSTRG.201550"; transcript_id "MSTRG.201550.555"; exon_number "4";
chr9	StringTie	exon	131438989	131439061	1000	+	.	gene_id "MSTRG.201550"; transcript_id "MSTRG.201550.555"; exon_number "5";
chr9	StringTie	exon	131444185	131444328	1000	+	.	gene_id "MSTRG.201550"; transcript_id "MSTRG.201550.555"; exon_number "6";
chr9	StringTie	exon	131447085	131447206	1000	+	.	gene_id "MSTRG.201550"; transcript_id "MSTRG.201550.555"; exon_number "7";
chr9	StringTie	exon	131447662	131447804	1000	+	.	gene_id "MSTRG.201550"; transcript_id "MSTRG.201550.555"; exon_number "8";
chr9	StringTie	exon	131455076	131455166	1000	+	.	gene_id "MSTRG.201550"; transcript_id "MSTRG.201550.555"; exon_number "9";
chr9	StringTie	exon	131459164	131459356	1000	+	.	gene_id "MSTRG.201550"; transcript_id "MSTRG.201550.555"; exon_number "10";
chr9	StringTie	exon	131464763	131465078	1000	+	.	gene_id "MSTRG.201550"; transcript_id "MSTRG.201550.555"; exon_number "11";
chr9	StringTie	exon	131467563	131467753	1000	+	.	gene_id "MSTRG.201550"; transcript_id "MSTRG.201550.555"; exon_number "12";
chr9	StringTie	exon	131470788	131470983	1000	+	.	gene_id "MSTRG.201550"; transcript_id "MSTRG.201550.555"; exon_number "13";
chr9	StringTie	exon	131473508	131473724	1000	+	.	gene_id "MSTRG.201550"; transcript_id "MSTRG.201550.555"; exon_number "14";
chr9	StringTie	exon	131477744	131477949	1000	+	.	gene_id "MSTRG.201550"; transcript_id "MSTRG.201550.555"; exon_number "15";
chr9	StringTie	exon	131478474	131478619	1000	+	.	gene_id "MSTRG.201550"; transcript_id "MSTRG.201550.555"; exon_number "16";
chr9	StringTie	exon	131479252	131479393	1000	+	.	gene_id "MSTRG.201550"; transcript_id "MSTRG.201550.555"; exon_number "17";
chr9	StringTie	exon	131481726	131481808	1000	+	.	gene_id "MSTRG.201550"; transcript_id "MSTRG.201550.555"; exon_number "18";
chr9	StringTie	exon	131482374	131482562	1000	+	.	gene_id "MSTRG.201550"; transcript_id "MSTRG.201550.555"; exon_number "19";
chr9	StringTie	exon	131482710	131482907	1000	+	.	gene_id "MSTRG.201550"; transcript_id "MSTRG.201550.555"; exon_number "20";
chr9	StringTie	exon	131483359	131483445	1000	+	.	gene_id "MSTRG.201550"; transcript_id "MSTRG.201550.555"; exon_number "21";
chr9	StringTie	exon	131484686	131484790	1000	+	.	gene_id "MSTRG.201550"; transcript_id "MSTRG.201550.555"; exon_number "22";
chr9	StringTie	exon	131484948	131485140	1000	+	.	gene_id "MSTRG.201550"; transcript_id "MSTRG.201550.555"; exon_number "23";
chr9	StringTie	exon	131486085	131486182	1000	+	.	gene_id "MSTRG.201550"; transcript_id "MSTRG.201550.555"; exon_number "24";
chr9	StringTie	exon	131487167	131487294	1000	+	.	gene_id "MSTRG.201550"; transcript_id "MSTRG.201550.555"; exon_number "25";
chr9	StringTie	exon	131487856	131488096	1000	+	.	gene_id "MSTRG.201550"; transcript_id "MSTRG.201550.555"; exon_number "26";
chr9	StringTie	exon	131491425	131491580	1000	+	.	gene_id "MSTRG.201550"; transcript_id "MSTRG.201550.555"; exon_number "27";
chr9	StringTie	exon	131492169	131492260	1000	+	.	gene_id "MSTRG.201550"; transcript_id "MSTRG.201550.555"; exon_number "28";
chr9	StringTie	exon	131494405	131494486	1000	+	.	gene_id "MSTRG.201550"; transcript_id "MSTRG.201550.555"; exon_number "29";
chr9	StringTie	exon	131495740	131500278	1000	+	.	gene_id "MSTRG.201550"; transcript_id "MSTRG.201550.555"; exon_number "30";
chr9	StringTie	transcript	131423449	131500259	1000	+	.	gene_id "MSTRG.201550"; transcript_id "MSTRG.201550.556";
chr9	StringTie	exon	131423449	131423626	1000	+	.	gene_id "MSTRG.201550"; transcript_id "MSTRG.201550.556"; exon_number "1";
chr9	StringTie	exon	131430090	131430259	1000	+	.	gene_id "MSTRG.201550"; transcript_id "MSTRG.201550.556"; exon_number "2";
chr9	StringTie	exon	131432617	131432794	1000	+	.	gene_id "MSTRG.201550"; transcript_id "MSTRG.201550.556"; exon_number "3";
chr9	StringTie	exon	131436620	131436722	1000	+	.	gene_id "MSTRG.201550"; transcript_id "MSTRG.201550.556"; exon_number "4";
chr9	StringTie	exon	131438989	131439061	1000	+	.	gene_id "MSTRG.201550"; transcript_id "MSTRG.201550.556"; exon_number "5";
chr9	StringTie	exon	131444185	131444328	1000	+	.	gene_id "MSTRG.201550"; transcript_id "MSTRG.201550.556"; exon_number "6";
chr9	StringTie	exon	131446401	131446642	1000	+	.	gene_id "MSTRG.201550"; transcript_id "MSTRG.201550.556"; exon_number "7";
chr9	StringTie	exon	131447085	131447206	1000	+	.	gene_id "MSTRG.201550"; transcript_id "MSTRG.201550.556"; exon_number "8";
chr9	StringTie	exon	131447662	131447804	1000	+	.	gene_id "MSTRG.201550"; transcript_id "MSTRG.201550.556"; exon_number "9";
chr9	StringTie	exon	131455076	131455166	1000	+	.	gene_id "MSTRG.201550"; transcript_id "MSTRG.201550.556"; exon_number "10";
chr9	StringTie	exon	131459170	131459356	1000	+	.	gene_id "MSTRG.201550"; transcript_id "MSTRG.201550.556"; exon_number "11";
chr9	StringTie	exon	131464766	131465078	1000	+	.	gene_id "MSTRG.201550"; transcript_id "MSTRG.201550.556"; exon_number "12";
chr9	StringTie	exon	131467563	131467753	1000	+	.	gene_id "MSTRG.201550"; transcript_id "MSTRG.201550.556"; exon_number "13";
chr9	StringTie	exon	131470788	131470983	1000	+	.	gene_id "MSTRG.201550"; transcript_id "MSTRG.201550.556"; exon_number "14";
chr9	StringTie	exon	131473508	131473724	1000	+	.	gene_id "MSTRG.201550"; transcript_id "MSTRG.201550.556"; exon_number "15";
chr9	StringTie	exon	131474454	131476535	1000	+	.	gene_id "MSTRG.201550"; transcript_id "MSTRG.201550.556"; exon_number "16";
chr9	StringTie	exon	131477744	131477949	1000	+	.	gene_id "MSTRG.201550"; transcript_id "MSTRG.201550.556"; exon_number "17";
chr9	StringTie	exon	131478474	131478619	1000	+	.	gene_id "MSTRG.201550"; transcript_id "MSTRG.201550.556"; exon_number "18";
chr9	StringTie	exon	131479252	131479393	1000	+	.	gene_id "MSTRG.201550"; transcript_id "MSTRG.201550.556"; exon_number "19";
chr9	StringTie	exon	131481726	131481808	1000	+	.	gene_id "MSTRG.201550"; transcript_id "MSTRG.201550.556"; exon_number "20";
chr9	StringTie	exon	131482374	131482562	1000	+	.	gene_id "MSTRG.201550"; transcript_id "MSTRG.201550.556"; exon_number "21";
chr9	StringTie	exon	131482710	131482907	1000	+	.	gene_id "MSTRG.201550"; transcript_id "MSTRG.201550.556"; exon_number "22";
chr9	StringTie	exon	131483359	131483445	1000	+	.	gene_id "MSTRG.201550"; transcript_id "MSTRG.201550.556"; exon_number "23";
chr9	StringTie	exon	131484686	131484790	1000	+	.	gene_id "MSTRG.201550"; transcript_id "MSTRG.201550.556"; exon_number "24";
chr9	StringTie	exon	131484948	131485140	1000	+	.	gene_id "MSTRG.201550"; transcript_id "MSTRG.201550.556"; exon_number "25";
chr9	StringTie	exon	131486085	131486182	1000	+	.	gene_id "MSTRG.201550"; transcript_id "MSTRG.201550.556"; exon_number "26";
chr9	StringTie	exon	131487167	131487294	1000	+	.	gene_id "MSTRG.201550"; transcript_id "MSTRG.201550.556"; exon_number "27";
chr9	StringTie	exon	131487856	131488096	1000	+	.	gene_id "MSTRG.201550"; transcript_id "MSTRG.201550.556"; exon_number "28";
chr9	StringTie	exon	131491425	131491580	1000	+	.	gene_id "MSTRG.201550"; transcript_id "MSTRG.201550.556"; exon_number "29";
chr9	StringTie	exon	131492169	131492260	1000	+	.	gene_id "MSTRG.201550"; transcript_id "MSTRG.201550.556"; exon_number "30";
chr9	StringTie	exon	131495740	131500259	1000	+	.	gene_id "MSTRG.201550"; transcript_id "MSTRG.201550.556"; exon_number "31";
chr9	StringTie	transcript	131423449	131500259	1000	+	.	gene_id "MSTRG.201550"; transcript_id "MSTRG.201550.557";
chr9	StringTie	exon	131423449	131423626	1000	+	.	gene_id "MSTRG.201550"; transcript_id "MSTRG.201550.557"; exon_number "1";
chr9	StringTie	exon	131430090	131430259	1000	+	.	gene_id "MSTRG.201550"; transcript_id "MSTRG.201550.557"; exon_number "2";
chr9	StringTie	exon	131432617	131432794	1000	+	.	gene_id "MSTRG.201550"; transcript_id "MSTRG.201550.557"; exon_number "3";
chr9	StringTie	exon	131436620	131436722	1000	+	.	gene_id "MSTRG.201550"; transcript_id "MSTRG.201550.557"; exon_number "4";
chr9	StringTie	exon	131438989	131439061	1000	+	.	gene_id "MSTRG.201550"; transcript_id "MSTRG.201550.557"; exon_number "5";
chr9	StringTie	exon	131444185	131444328	1000	+	.	gene_id "MSTRG.201550"; transcript_id "MSTRG.201550.557"; exon_number "6";
chr9	StringTie	exon	131446401	131446642	1000	+	.	gene_id "MSTRG.201550"; transcript_id "MSTRG.201550.557"; exon_number "7";
chr9	StringTie	exon	131447085	131447206	1000	+	.	gene_id "MSTRG.201550"; transcript_id "MSTRG.201550.557"; exon_number "8";
chr9	StringTie	exon	131447662	131447804	1000	+	.	gene_id "MSTRG.201550"; transcript_id "MSTRG.201550.557"; exon_number "9";
chr9	StringTie	exon	131455076	131455166	1000	+	.	gene_id "MSTRG.201550"; transcript_id "MSTRG.201550.557"; exon_number "10";
chr9	StringTie	exon	131459164	131459356	1000	+	.	gene_id "MSTRG.201550"; transcript_id "MSTRG.201550.557"; exon_number "11";
chr9	StringTie	exon	131464766	131465078	1000	+	.	gene_id "MSTRG.201550"; transcript_id "MSTRG.201550.557"; exon_number "12";
chr9	StringTie	exon	131467563	131467753	1000	+	.	gene_id "MSTRG.201550"; transcript_id "MSTRG.201550.557"; exon_number "13";
chr9	StringTie	exon	131470788	131470983	1000	+	.	gene_id "MSTRG.201550"; transcript_id "MSTRG.201550.557"; exon_number "14";
chr9	StringTie	exon	131473508	131473724	1000	+	.	gene_id "MSTRG.201550"; transcript_id "MSTRG.201550.557"; exon_number "15";
chr9	StringTie	exon	131477744	131477949	1000	+	.	gene_id "MSTRG.201550"; transcript_id "MSTRG.201550.557"; exon_number "16";
chr9	StringTie	exon	131478474	131478619	1000	+	.	gene_id "MSTRG.201550"; transcript_id "MSTRG.201550.557"; exon_number "17";
chr9	StringTie	exon	131479252	131479393	1000	+	.	gene_id "MSTRG.201550"; transcript_id "MSTRG.201550.557"; exon_number "18";
chr9	StringTie	exon	131481726	131481808	1000	+	.	gene_id "MSTRG.201550"; transcript_id "MSTRG.201550.557"; exon_number "19";
chr9	StringTie	exon	131482374	131482562	1000	+	.	gene_id "MSTRG.201550"; transcript_id "MSTRG.201550.557"; exon_number "20";
chr9	StringTie	exon	131482710	131482907	1000	+	.	gene_id "MSTRG.201550"; transcript_id "MSTRG.201550.557"; exon_number "21";
chr9	StringTie	exon	131483359	131483445	1000	+	.	gene_id "MSTRG.201550"; transcript_id "MSTRG.201550.557"; exon_number "22";
chr9	StringTie	exon	131484686	131484790	1000	+	.	gene_id "MSTRG.201550"; transcript_id "MSTRG.201550.557"; exon_number "23";
chr9	StringTie	exon	131484948	131485140	1000	+	.	gene_id "MSTRG.201550"; transcript_id "MSTRG.201550.557"; exon_number "24";
chr9	StringTie	exon	131486085	131486182	1000	+	.	gene_id "MSTRG.201550"; transcript_id "MSTRG.201550.557"; exon_number "25";
chr9	StringTie	exon	131486481	131486541	1000	+	.	gene_id "MSTRG.201550"; transcript_id "MSTRG.201550.557"; exon_number "26";
chr9	StringTie	exon	131487167	131487294	1000	+	.	gene_id "MSTRG.201550"; transcript_id "MSTRG.201550.557"; exon_number "27";
chr9	StringTie	exon	131487856	131488096	1000	+	.	gene_id "MSTRG.201550"; transcript_id "MSTRG.201550.557"; exon_number "28";
chr9	StringTie	exon	131491425	131491580	1000	+	.	gene_id "MSTRG.201550"; transcript_id "MSTRG.201550.557"; exon_number "29";
chr9	StringTie	exon	131492169	131492260	1000	+	.	gene_id "MSTRG.201550"; transcript_id "MSTRG.201550.557"; exon_number "30";
chr9	StringTie	exon	131494405	131494486	1000	+	.	gene_id "MSTRG.201550"; transcript_id "MSTRG.201550.557"; exon_number "31";
chr9	StringTie	exon	131495740	131500259	1000	+	.	gene_id "MSTRG.201550"; transcript_id "MSTRG.201550.557"; exon_number "32";
chr9	StringTie	transcript	131423461	131500342	1000	+	.	gene_id "MSTRG.201550"; transcript_id "MSTRG.201550.558";
chr9	StringTie	exon	131423461	131423626	1000	+	.	gene_id "MSTRG.201550"; transcript_id "MSTRG.201550.558"; exon_number "1";
chr9	StringTie	exon	131430090	131430259	1000	+	.	gene_id "MSTRG.201550"; transcript_id "MSTRG.201550.558"; exon_number "2";
chr9	StringTie	exon	131432617	131432794	1000	+	.	gene_id "MSTRG.201550"; transcript_id "MSTRG.201550.558"; exon_number "3";
chr9	StringTie	exon	131436620	131436722	1000	+	.	gene_id "MSTRG.201550"; transcript_id "MSTRG.201550.558"; exon_number "4";
chr9	StringTie	exon	131438989	131439061	1000	+	.	gene_id "MSTRG.201550"; transcript_id "MSTRG.201550.558"; exon_number "5";
chr9	StringTie	exon	131444185	131444328	1000	+	.	gene_id "MSTRG.201550"; transcript_id "MSTRG.201550.558"; exon_number "6";
chr9	StringTie	exon	131446401	131446642	1000	+	.	gene_id "MSTRG.201550"; transcript_id "MSTRG.201550.558"; exon_number "7";
chr9	StringTie	exon	131447085	131447206	1000	+	.	gene_id "MSTRG.201550"; transcript_id "MSTRG.201550.558"; exon_number "8";
chr9	StringTie	exon	131447662	131447804	1000	+	.	gene_id "MSTRG.201550"; transcript_id "MSTRG.201550.558"; exon_number "9";
chr9	StringTie	exon	131455076	131455166	1000	+	.	gene_id "MSTRG.201550"; transcript_id "MSTRG.201550.558"; exon_number "10";
chr9	StringTie	exon	131459164	131459356	1000	+	.	gene_id "MSTRG.201550"; transcript_id "MSTRG.201550.558"; exon_number "11";
chr9	StringTie	exon	131464766	131465078	1000	+	.	gene_id "MSTRG.201550"; transcript_id "MSTRG.201550.558"; exon_number "12";
chr9	StringTie	exon	131467563	131467753	1000	+	.	gene_id "MSTRG.201550"; transcript_id "MSTRG.201550.558"; exon_number "13";
chr9	StringTie	exon	131470788	131470983	1000	+	.	gene_id "MSTRG.201550"; transcript_id "MSTRG.201550.558"; exon_number "14";
chr9	StringTie	exon	131473508	131473724	1000	+	.	gene_id "MSTRG.201550"; transcript_id "MSTRG.201550.558"; exon_number "15";
chr9	StringTie	exon	131477744	131477949	1000	+	.	gene_id "MSTRG.201550"; transcript_id "MSTRG.201550.558"; exon_number "16";
chr9	StringTie	exon	131478474	131478619	1000	+	.	gene_id "MSTRG.201550"; transcript_id "MSTRG.201550.558"; exon_number "17";
chr9	StringTie	exon	131479252	131479393	1000	+	.	gene_id "MSTRG.201550"; transcript_id "MSTRG.201550.558"; exon_number "18";
chr9	StringTie	exon	131481726	131481808	1000	+	.	gene_id "MSTRG.201550"; transcript_id "MSTRG.201550.558"; exon_number "19";
chr9	StringTie	exon	131482374	131482562	1000	+	.	gene_id "MSTRG.201550"; transcript_id "MSTRG.201550.558"; exon_number "20";
chr9	StringTie	exon	131482710	131482907	1000	+	.	gene_id "MSTRG.201550"; transcript_id "MSTRG.201550.558"; exon_number "21";
chr9	StringTie	exon	131483359	131483445	1000	+	.	gene_id "MSTRG.201550"; transcript_id "MSTRG.201550.558"; exon_number "22";
chr9	StringTie	exon	131484686	131484790	1000	+	.	gene_id "MSTRG.201550"; transcript_id "MSTRG.201550.558"; exon_number "23";
chr9	StringTie	exon	131484948	131485140	1000	+	.	gene_id "MSTRG.201550"; transcript_id "MSTRG.201550.558"; exon_number "24";
chr9	StringTie	exon	131486085	131486182	1000	+	.	gene_id "MSTRG.201550"; transcript_id "MSTRG.201550.558"; exon_number "25";
chr9	StringTie	exon	131487167	131487294	1000	+	.	gene_id "MSTRG.201550"; transcript_id "MSTRG.201550.558"; exon_number "26";
chr9	StringTie	exon	131487856	131488096	1000	+	.	gene_id "MSTRG.201550"; transcript_id "MSTRG.201550.558"; exon_number "27";
chr9	StringTie	exon	131491422	131491580	1000	+	.	gene_id "MSTRG.201550"; transcript_id "MSTRG.201550.558"; exon_number "28";
chr9	StringTie	exon	131492169	131492260	1000	+	.	gene_id "MSTRG.201550"; transcript_id "MSTRG.201550.558"; exon_number "29";
chr9	StringTie	exon	131494405	131494486	1000	+	.	gene_id "MSTRG.201550"; transcript_id "MSTRG.201550.558"; exon_number "30";
chr9	StringTie	exon	131495740	131500342	1000	+	.	gene_id "MSTRG.201550"; transcript_id "MSTRG.201550.558"; exon_number "31";
chr9	StringTie	transcript	131423483	131500279	1000	+	.	gene_id "MSTRG.201550"; transcript_id "MSTRG.201550.559";
chr9	StringTie	exon	131423483	131423626	1000	+	.	gene_id "MSTRG.201550"; transcript_id "MSTRG.201550.559"; exon_number "1";
chr9	StringTie	exon	131430090	131430259	1000	+	.	gene_id "MSTRG.201550"; transcript_id "MSTRG.201550.559"; exon_number "2";
chr9	StringTie	exon	131432617	131432794	1000	+	.	gene_id "MSTRG.201550"; transcript_id "MSTRG.201550.559"; exon_number "3";
chr9	StringTie	exon	131436620	131436722	1000	+	.	gene_id "MSTRG.201550"; transcript_id "MSTRG.201550.559"; exon_number "4";
chr9	StringTie	exon	131438989	131439061	1000	+	.	gene_id "MSTRG.201550"; transcript_id "MSTRG.201550.559"; exon_number "5";
chr9	StringTie	exon	131444185	131444328	1000	+	.	gene_id "MSTRG.201550"; transcript_id "MSTRG.201550.559"; exon_number "6";
chr9	StringTie	exon	131446401	131446642	1000	+	.	gene_id "MSTRG.201550"; transcript_id "MSTRG.201550.559"; exon_number "7";
chr9	StringTie	exon	131447085	131447206	1000	+	.	gene_id "MSTRG.201550"; transcript_id "MSTRG.201550.559"; exon_number "8";
chr9	StringTie	exon	131447662	131447804	1000	+	.	gene_id "MSTRG.201550"; transcript_id "MSTRG.201550.559"; exon_number "9";
chr9	StringTie	exon	131455076	131455166	1000	+	.	gene_id "MSTRG.201550"; transcript_id "MSTRG.201550.559"; exon_number "10";
chr9	StringTie	exon	131459164	131459356	1000	+	.	gene_id "MSTRG.201550"; transcript_id "MSTRG.201550.559"; exon_number "11";
chr9	StringTie	exon	131464766	131465078	1000	+	.	gene_id "MSTRG.201550"; transcript_id "MSTRG.201550.559"; exon_number "12";
chr9	StringTie	exon	131467563	131467753	1000	+	.	gene_id "MSTRG.201550"; transcript_id "MSTRG.201550.559"; exon_number "13";
chr9	StringTie	exon	131470788	131470983	1000	+	.	gene_id "MSTRG.201550"; transcript_id "MSTRG.201550.559"; exon_number "14";
chr9	StringTie	exon	131473508	131473724	1000	+	.	gene_id "MSTRG.201550"; transcript_id "MSTRG.201550.559"; exon_number "15";
chr9	StringTie	exon	131474454	131476535	1000	+	.	gene_id "MSTRG.201550"; transcript_id "MSTRG.201550.559"; exon_number "16";
chr9	StringTie	exon	131477744	131477949	1000	+	.	gene_id "MSTRG.201550"; transcript_id "MSTRG.201550.559"; exon_number "17";
chr9	StringTie	exon	131478474	131478619	1000	+	.	gene_id "MSTRG.201550"; transcript_id "MSTRG.201550.559"; exon_number "18";
chr9	StringTie	exon	131479252	131479393	1000	+	.	gene_id "MSTRG.201550"; transcript_id "MSTRG.201550.559"; exon_number "19";
chr9	StringTie	exon	131481726	131481808	1000	+	.	gene_id "MSTRG.201550"; transcript_id "MSTRG.201550.559"; exon_number "20";
chr9	StringTie	exon	131482371	131482562	1000	+	.	gene_id "MSTRG.201550"; transcript_id "MSTRG.201550.559"; exon_number "21";
chr9	StringTie	exon	131482710	131482907	1000	+	.	gene_id "MSTRG.201550"; transcript_id "MSTRG.201550.559"; exon_number "22";
chr9	StringTie	exon	131483359	131483445	1000	+	.	gene_id "MSTRG.201550"; transcript_id "MSTRG.201550.559"; exon_number "23";
chr9	StringTie	exon	131484686	131484790	1000	+	.	gene_id "MSTRG.201550"; transcript_id "MSTRG.201550.559"; exon_number "24";
chr9	StringTie	exon	131484948	131485140	1000	+	.	gene_id "MSTRG.201550"; transcript_id "MSTRG.201550.559"; exon_number "25";
chr9	StringTie	exon	131486085	131486182	1000	+	.	gene_id "MSTRG.201550"; transcript_id "MSTRG.201550.559"; exon_number "26";
chr9	StringTie	exon	131487167	131487294	1000	+	.	gene_id "MSTRG.201550"; transcript_id "MSTRG.201550.559"; exon_number "27";
chr9	StringTie	exon	131487856	131488096	1000	+	.	gene_id "MSTRG.201550"; transcript_id "MSTRG.201550.559"; exon_number "28";
chr9	StringTie	exon	131491425	131491580	1000	+	.	gene_id "MSTRG.201550"; transcript_id "MSTRG.201550.559"; exon_number "29";
chr9	StringTie	exon	131492169	131492260	1000	+	.	gene_id "MSTRG.201550"; transcript_id "MSTRG.201550.559"; exon_number "30";
chr9	StringTie	exon	131494405	131494486	1000	+	.	gene_id "MSTRG.201550"; transcript_id "MSTRG.201550.559"; exon_number "31";
chr9	StringTie	exon	131495740	131500279	1000	+	.	gene_id "MSTRG.201550"; transcript_id "MSTRG.201550.559"; exon_number "32";
chr9	StringTie	transcript	131394019	131500205	1000	+	.	gene_id "MSTRG.201550"; transcript_id "MSTRG.201550.56";
chr9	StringTie	exon	131394019	131394263	1000	+	.	gene_id "MSTRG.201550"; transcript_id "MSTRG.201550.56"; exon_number "1";
chr9	StringTie	exon	131395004	131395154	1000	+	.	gene_id "MSTRG.201550"; transcript_id "MSTRG.201550.56"; exon_number "2";
chr9	StringTie	exon	131417913	131417967	1000	+	.	gene_id "MSTRG.201550"; transcript_id "MSTRG.201550.56"; exon_number "3";
chr9	StringTie	exon	131418049	131418713	1000	+	.	gene_id "MSTRG.201550"; transcript_id "MSTRG.201550.56"; exon_number "4";
chr9	StringTie	exon	131430094	131430259	1000	+	.	gene_id "MSTRG.201550"; transcript_id "MSTRG.201550.56"; exon_number "5";
chr9	StringTie	exon	131432617	131432794	1000	+	.	gene_id "MSTRG.201550"; transcript_id "MSTRG.201550.56"; exon_number "6";
chr9	StringTie	exon	131436620	131436722	1000	+	.	gene_id "MSTRG.201550"; transcript_id "MSTRG.201550.56"; exon_number "7";
chr9	StringTie	exon	131438989	131439061	1000	+	.	gene_id "MSTRG.201550"; transcript_id "MSTRG.201550.56"; exon_number "8";
chr9	StringTie	exon	131444185	131444328	1000	+	.	gene_id "MSTRG.201550"; transcript_id "MSTRG.201550.56"; exon_number "9";
chr9	StringTie	exon	131446401	131446642	1000	+	.	gene_id "MSTRG.201550"; transcript_id "MSTRG.201550.56"; exon_number "10";
chr9	StringTie	exon	131447085	131447206	1000	+	.	gene_id "MSTRG.201550"; transcript_id "MSTRG.201550.56"; exon_number "11";
chr9	StringTie	exon	131447662	131447804	1000	+	.	gene_id "MSTRG.201550"; transcript_id "MSTRG.201550.56"; exon_number "12";
chr9	StringTie	exon	131455076	131455166	1000	+	.	gene_id "MSTRG.201550"; transcript_id "MSTRG.201550.56"; exon_number "13";
chr9	StringTie	exon	131459164	131459356	1000	+	.	gene_id "MSTRG.201550"; transcript_id "MSTRG.201550.56"; exon_number "14";
chr9	StringTie	exon	131464763	131465078	1000	+	.	gene_id "MSTRG.201550"; transcript_id "MSTRG.201550.56"; exon_number "15";
chr9	StringTie	exon	131467563	131467753	1000	+	.	gene_id "MSTRG.201550"; transcript_id "MSTRG.201550.56"; exon_number "16";
chr9	StringTie	exon	131470788	131470983	1000	+	.	gene_id "MSTRG.201550"; transcript_id "MSTRG.201550.56"; exon_number "17";
chr9	StringTie	exon	131473508	131473724	1000	+	.	gene_id "MSTRG.201550"; transcript_id "MSTRG.201550.56"; exon_number "18";
chr9	StringTie	exon	131474454	131476535	1000	+	.	gene_id "MSTRG.201550"; transcript_id "MSTRG.201550.56"; exon_number "19";
chr9	StringTie	exon	131477744	131477949	1000	+	.	gene_id "MSTRG.201550"; transcript_id "MSTRG.201550.56"; exon_number "20";
chr9	StringTie	exon	131478474	131478619	1000	+	.	gene_id "MSTRG.201550"; transcript_id "MSTRG.201550.56"; exon_number "21";
chr9	StringTie	exon	131479252	131479393	1000	+	.	gene_id "MSTRG.201550"; transcript_id "MSTRG.201550.56"; exon_number "22";
chr9	StringTie	exon	131481726	131481808	1000	+	.	gene_id "MSTRG.201550"; transcript_id "MSTRG.201550.56"; exon_number "23";
chr9	StringTie	exon	131482374	131482562	1000	+	.	gene_id "MSTRG.201550"; transcript_id "MSTRG.201550.56"; exon_number "24";
chr9	StringTie	exon	131482710	131482907	1000	+	.	gene_id "MSTRG.201550"; transcript_id "MSTRG.201550.56"; exon_number "25";
chr9	StringTie	exon	131483359	131483445	1000	+	.	gene_id "MSTRG.201550"; transcript_id "MSTRG.201550.56"; exon_number "26";
chr9	StringTie	exon	131484686	131484790	1000	+	.	gene_id "MSTRG.201550"; transcript_id "MSTRG.201550.56"; exon_number "27";
chr9	StringTie	exon	131484948	131485140	1000	+	.	gene_id "MSTRG.201550"; transcript_id "MSTRG.201550.56"; exon_number "28";
chr9	StringTie	exon	131486085	131486182	1000	+	.	gene_id "MSTRG.201550"; transcript_id "MSTRG.201550.56"; exon_number "29";
chr9	StringTie	exon	131487167	131487294	1000	+	.	gene_id "MSTRG.201550"; transcript_id "MSTRG.201550.56"; exon_number "30";
chr9	StringTie	exon	131487856	131488096	1000	+	.	gene_id "MSTRG.201550"; transcript_id "MSTRG.201550.56"; exon_number "31";
chr9	StringTie	exon	131491425	131491580	1000	+	.	gene_id "MSTRG.201550"; transcript_id "MSTRG.201550.56"; exon_number "32";
chr9	StringTie	exon	131492169	131492260	1000	+	.	gene_id "MSTRG.201550"; transcript_id "MSTRG.201550.56"; exon_number "33";
chr9	StringTie	exon	131495740	131500205	1000	+	.	gene_id "MSTRG.201550"; transcript_id "MSTRG.201550.56"; exon_number "34";
chr9	StringTie	transcript	131423483	131501005	1000	+	.	gene_id "MSTRG.201550"; transcript_id "MSTRG.201550.560";
chr9	StringTie	exon	131423483	131423626	1000	+	.	gene_id "MSTRG.201550"; transcript_id "MSTRG.201550.560"; exon_number "1";
chr9	StringTie	exon	131430090	131430259	1000	+	.	gene_id "MSTRG.201550"; transcript_id "MSTRG.201550.560"; exon_number "2";
chr9	StringTie	exon	131432617	131432794	1000	+	.	gene_id "MSTRG.201550"; transcript_id "MSTRG.201550.560"; exon_number "3";
chr9	StringTie	exon	131436620	131436722	1000	+	.	gene_id "MSTRG.201550"; transcript_id "MSTRG.201550.560"; exon_number "4";
chr9	StringTie	exon	131438989	131439061	1000	+	.	gene_id "MSTRG.201550"; transcript_id "MSTRG.201550.560"; exon_number "5";
chr9	StringTie	exon	131444185	131444328	1000	+	.	gene_id "MSTRG.201550"; transcript_id "MSTRG.201550.560"; exon_number "6";
chr9	StringTie	exon	131446401	131446642	1000	+	.	gene_id "MSTRG.201550"; transcript_id "MSTRG.201550.560"; exon_number "7";
chr9	StringTie	exon	131447085	131447206	1000	+	.	gene_id "MSTRG.201550"; transcript_id "MSTRG.201550.560"; exon_number "8";
chr9	StringTie	exon	131447662	131447804	1000	+	.	gene_id "MSTRG.201550"; transcript_id "MSTRG.201550.560"; exon_number "9";
chr9	StringTie	exon	131455076	131455166	1000	+	.	gene_id "MSTRG.201550"; transcript_id "MSTRG.201550.560"; exon_number "10";
chr9	StringTie	exon	131459170	131459356	1000	+	.	gene_id "MSTRG.201550"; transcript_id "MSTRG.201550.560"; exon_number "11";
chr9	StringTie	exon	131464763	131465078	1000	+	.	gene_id "MSTRG.201550"; transcript_id "MSTRG.201550.560"; exon_number "12";
chr9	StringTie	exon	131467563	131467753	1000	+	.	gene_id "MSTRG.201550"; transcript_id "MSTRG.201550.560"; exon_number "13";
chr9	StringTie	exon	131470788	131470983	1000	+	.	gene_id "MSTRG.201550"; transcript_id "MSTRG.201550.560"; exon_number "14";
chr9	StringTie	exon	131473508	131473724	1000	+	.	gene_id "MSTRG.201550"; transcript_id "MSTRG.201550.560"; exon_number "15";
chr9	StringTie	exon	131477744	131477949	1000	+	.	gene_id "MSTRG.201550"; transcript_id "MSTRG.201550.560"; exon_number "16";
chr9	StringTie	exon	131478474	131478619	1000	+	.	gene_id "MSTRG.201550"; transcript_id "MSTRG.201550.560"; exon_number "17";
chr9	StringTie	exon	131479252	131479393	1000	+	.	gene_id "MSTRG.201550"; transcript_id "MSTRG.201550.560"; exon_number "18";
chr9	StringTie	exon	131481726	131481808	1000	+	.	gene_id "MSTRG.201550"; transcript_id "MSTRG.201550.560"; exon_number "19";
chr9	StringTie	exon	131482374	131482562	1000	+	.	gene_id "MSTRG.201550"; transcript_id "MSTRG.201550.560"; exon_number "20";
chr9	StringTie	exon	131482710	131482907	1000	+	.	gene_id "MSTRG.201550"; transcript_id "MSTRG.201550.560"; exon_number "21";
chr9	StringTie	exon	131483359	131483445	1000	+	.	gene_id "MSTRG.201550"; transcript_id "MSTRG.201550.560"; exon_number "22";
chr9	StringTie	exon	131484686	131484790	1000	+	.	gene_id "MSTRG.201550"; transcript_id "MSTRG.201550.560"; exon_number "23";
chr9	StringTie	exon	131484948	131485140	1000	+	.	gene_id "MSTRG.201550"; transcript_id "MSTRG.201550.560"; exon_number "24";
chr9	StringTie	exon	131486085	131486182	1000	+	.	gene_id "MSTRG.201550"; transcript_id "MSTRG.201550.560"; exon_number "25";
chr9	StringTie	exon	131486481	131486541	1000	+	.	gene_id "MSTRG.201550"; transcript_id "MSTRG.201550.560"; exon_number "26";
chr9	StringTie	exon	131487167	131487294	1000	+	.	gene_id "MSTRG.201550"; transcript_id "MSTRG.201550.560"; exon_number "27";
chr9	StringTie	exon	131487856	131488096	1000	+	.	gene_id "MSTRG.201550"; transcript_id "MSTRG.201550.560"; exon_number "28";
chr9	StringTie	exon	131491422	131491580	1000	+	.	gene_id "MSTRG.201550"; transcript_id "MSTRG.201550.560"; exon_number "29";
chr9	StringTie	exon	131492169	131492260	1000	+	.	gene_id "MSTRG.201550"; transcript_id "MSTRG.201550.560"; exon_number "30";
chr9	StringTie	exon	131495740	131501005	1000	+	.	gene_id "MSTRG.201550"; transcript_id "MSTRG.201550.560"; exon_number "31";
chr9	StringTie	transcript	131423493	131500247	1000	+	.	gene_id "MSTRG.201550"; transcript_id "MSTRG.201550.561";
chr9	StringTie	exon	131423493	131423626	1000	+	.	gene_id "MSTRG.201550"; transcript_id "MSTRG.201550.561"; exon_number "1";
chr9	StringTie	exon	131430090	131430259	1000	+	.	gene_id "MSTRG.201550"; transcript_id "MSTRG.201550.561"; exon_number "2";
chr9	StringTie	exon	131432617	131432794	1000	+	.	gene_id "MSTRG.201550"; transcript_id "MSTRG.201550.561"; exon_number "3";
chr9	StringTie	exon	131436620	131436722	1000	+	.	gene_id "MSTRG.201550"; transcript_id "MSTRG.201550.561"; exon_number "4";
chr9	StringTie	exon	131438989	131439061	1000	+	.	gene_id "MSTRG.201550"; transcript_id "MSTRG.201550.561"; exon_number "5";
chr9	StringTie	exon	131444185	131444328	1000	+	.	gene_id "MSTRG.201550"; transcript_id "MSTRG.201550.561"; exon_number "6";
chr9	StringTie	exon	131446401	131446642	1000	+	.	gene_id "MSTRG.201550"; transcript_id "MSTRG.201550.561"; exon_number "7";
chr9	StringTie	exon	131447085	131447206	1000	+	.	gene_id "MSTRG.201550"; transcript_id "MSTRG.201550.561"; exon_number "8";
chr9	StringTie	exon	131447662	131447804	1000	+	.	gene_id "MSTRG.201550"; transcript_id "MSTRG.201550.561"; exon_number "9";
chr9	StringTie	exon	131455076	131455166	1000	+	.	gene_id "MSTRG.201550"; transcript_id "MSTRG.201550.561"; exon_number "10";
chr9	StringTie	exon	131459164	131459356	1000	+	.	gene_id "MSTRG.201550"; transcript_id "MSTRG.201550.561"; exon_number "11";
chr9	StringTie	exon	131464766	131465078	1000	+	.	gene_id "MSTRG.201550"; transcript_id "MSTRG.201550.561"; exon_number "12";
chr9	StringTie	exon	131467563	131467753	1000	+	.	gene_id "MSTRG.201550"; transcript_id "MSTRG.201550.561"; exon_number "13";
chr9	StringTie	exon	131470788	131470983	1000	+	.	gene_id "MSTRG.201550"; transcript_id "MSTRG.201550.561"; exon_number "14";
chr9	StringTie	exon	131473508	131473724	1000	+	.	gene_id "MSTRG.201550"; transcript_id "MSTRG.201550.561"; exon_number "15";
chr9	StringTie	exon	131477744	131477949	1000	+	.	gene_id "MSTRG.201550"; transcript_id "MSTRG.201550.561"; exon_number "16";
chr9	StringTie	exon	131478474	131478619	1000	+	.	gene_id "MSTRG.201550"; transcript_id "MSTRG.201550.561"; exon_number "17";
chr9	StringTie	exon	131479252	131479393	1000	+	.	gene_id "MSTRG.201550"; transcript_id "MSTRG.201550.561"; exon_number "18";
chr9	StringTie	exon	131481726	131481808	1000	+	.	gene_id "MSTRG.201550"; transcript_id "MSTRG.201550.561"; exon_number "19";
chr9	StringTie	exon	131482374	131482562	1000	+	.	gene_id "MSTRG.201550"; transcript_id "MSTRG.201550.561"; exon_number "20";
chr9	StringTie	exon	131482710	131482907	1000	+	.	gene_id "MSTRG.201550"; transcript_id "MSTRG.201550.561"; exon_number "21";
chr9	StringTie	exon	131483359	131483445	1000	+	.	gene_id "MSTRG.201550"; transcript_id "MSTRG.201550.561"; exon_number "22";
chr9	StringTie	exon	131484686	131484790	1000	+	.	gene_id "MSTRG.201550"; transcript_id "MSTRG.201550.561"; exon_number "23";
chr9	StringTie	exon	131484948	131485140	1000	+	.	gene_id "MSTRG.201550"; transcript_id "MSTRG.201550.561"; exon_number "24";
chr9	StringTie	exon	131486085	131486182	1000	+	.	gene_id "MSTRG.201550"; transcript_id "MSTRG.201550.561"; exon_number "25";
chr9	StringTie	exon	131487167	131487294	1000	+	.	gene_id "MSTRG.201550"; transcript_id "MSTRG.201550.561"; exon_number "26";
chr9	StringTie	exon	131487856	131488096	1000	+	.	gene_id "MSTRG.201550"; transcript_id "MSTRG.201550.561"; exon_number "27";
chr9	StringTie	exon	131491425	131491580	1000	+	.	gene_id "MSTRG.201550"; transcript_id "MSTRG.201550.561"; exon_number "28";
chr9	StringTie	exon	131492169	131492260	1000	+	.	gene_id "MSTRG.201550"; transcript_id "MSTRG.201550.561"; exon_number "29";
chr9	StringTie	exon	131495740	131500247	1000	+	.	gene_id "MSTRG.201550"; transcript_id "MSTRG.201550.561"; exon_number "30";
chr9	StringTie	transcript	131423505	131500238	1000	+	.	gene_id "MSTRG.201550"; transcript_id "MSTRG.201550.562";
chr9	StringTie	exon	131423505	131423626	1000	+	.	gene_id "MSTRG.201550"; transcript_id "MSTRG.201550.562"; exon_number "1";
chr9	StringTie	exon	131430090	131430259	1000	+	.	gene_id "MSTRG.201550"; transcript_id "MSTRG.201550.562"; exon_number "2";
chr9	StringTie	exon	131432617	131432794	1000	+	.	gene_id "MSTRG.201550"; transcript_id "MSTRG.201550.562"; exon_number "3";
chr9	StringTie	exon	131436620	131436722	1000	+	.	gene_id "MSTRG.201550"; transcript_id "MSTRG.201550.562"; exon_number "4";
chr9	StringTie	exon	131438989	131439061	1000	+	.	gene_id "MSTRG.201550"; transcript_id "MSTRG.201550.562"; exon_number "5";
chr9	StringTie	exon	131444185	131444328	1000	+	.	gene_id "MSTRG.201550"; transcript_id "MSTRG.201550.562"; exon_number "6";
chr9	StringTie	exon	131446401	131446642	1000	+	.	gene_id "MSTRG.201550"; transcript_id "MSTRG.201550.562"; exon_number "7";
chr9	StringTie	exon	131447085	131447206	1000	+	.	gene_id "MSTRG.201550"; transcript_id "MSTRG.201550.562"; exon_number "8";
chr9	StringTie	exon	131447662	131447804	1000	+	.	gene_id "MSTRG.201550"; transcript_id "MSTRG.201550.562"; exon_number "9";
chr9	StringTie	exon	131455076	131455166	1000	+	.	gene_id "MSTRG.201550"; transcript_id "MSTRG.201550.562"; exon_number "10";
chr9	StringTie	exon	131459164	131459356	1000	+	.	gene_id "MSTRG.201550"; transcript_id "MSTRG.201550.562"; exon_number "11";
chr9	StringTie	exon	131464763	131465078	1000	+	.	gene_id "MSTRG.201550"; transcript_id "MSTRG.201550.562"; exon_number "12";
chr9	StringTie	exon	131467563	131467753	1000	+	.	gene_id "MSTRG.201550"; transcript_id "MSTRG.201550.562"; exon_number "13";
chr9	StringTie	exon	131470788	131470983	1000	+	.	gene_id "MSTRG.201550"; transcript_id "MSTRG.201550.562"; exon_number "14";
chr9	StringTie	exon	131473508	131473724	1000	+	.	gene_id "MSTRG.201550"; transcript_id "MSTRG.201550.562"; exon_number "15";
chr9	StringTie	exon	131477744	131477949	1000	+	.	gene_id "MSTRG.201550"; transcript_id "MSTRG.201550.562"; exon_number "16";
chr9	StringTie	exon	131478474	131478619	1000	+	.	gene_id "MSTRG.201550"; transcript_id "MSTRG.201550.562"; exon_number "17";
chr9	StringTie	exon	131479252	131479393	1000	+	.	gene_id "MSTRG.201550"; transcript_id "MSTRG.201550.562"; exon_number "18";
chr9	StringTie	exon	131481726	131481808	1000	+	.	gene_id "MSTRG.201550"; transcript_id "MSTRG.201550.562"; exon_number "19";
chr9	StringTie	exon	131482374	131482562	1000	+	.	gene_id "MSTRG.201550"; transcript_id "MSTRG.201550.562"; exon_number "20";
chr9	StringTie	exon	131482710	131482907	1000	+	.	gene_id "MSTRG.201550"; transcript_id "MSTRG.201550.562"; exon_number "21";
chr9	StringTie	exon	131483359	131483445	1000	+	.	gene_id "MSTRG.201550"; transcript_id "MSTRG.201550.562"; exon_number "22";
chr9	StringTie	exon	131484690	131484790	1000	+	.	gene_id "MSTRG.201550"; transcript_id "MSTRG.201550.562"; exon_number "23";
chr9	StringTie	exon	131484948	131485140	1000	+	.	gene_id "MSTRG.201550"; transcript_id "MSTRG.201550.562"; exon_number "24";
chr9	StringTie	exon	131486085	131486182	1000	+	.	gene_id "MSTRG.201550"; transcript_id "MSTRG.201550.562"; exon_number "25";
chr9	StringTie	exon	131487167	131487294	1000	+	.	gene_id "MSTRG.201550"; transcript_id "MSTRG.201550.562"; exon_number "26";
chr9	StringTie	exon	131487856	131488096	1000	+	.	gene_id "MSTRG.201550"; transcript_id "MSTRG.201550.562"; exon_number "27";
chr9	StringTie	exon	131491425	131491580	1000	+	.	gene_id "MSTRG.201550"; transcript_id "MSTRG.201550.562"; exon_number "28";
chr9	StringTie	exon	131492169	131492260	1000	+	.	gene_id "MSTRG.201550"; transcript_id "MSTRG.201550.562"; exon_number "29";
chr9	StringTie	exon	131495740	131500238	1000	+	.	gene_id "MSTRG.201550"; transcript_id "MSTRG.201550.562"; exon_number "30";
chr9	StringTie	transcript	131423506	131500341	1000	+	.	gene_id "MSTRG.201550"; transcript_id "MSTRG.201550.563";
chr9	StringTie	exon	131423506	131423626	1000	+	.	gene_id "MSTRG.201550"; transcript_id "MSTRG.201550.563"; exon_number "1";
chr9	StringTie	exon	131430094	131430259	1000	+	.	gene_id "MSTRG.201550"; transcript_id "MSTRG.201550.563"; exon_number "2";
chr9	StringTie	exon	131432617	131432794	1000	+	.	gene_id "MSTRG.201550"; transcript_id "MSTRG.201550.563"; exon_number "3";
chr9	StringTie	exon	131436620	131436722	1000	+	.	gene_id "MSTRG.201550"; transcript_id "MSTRG.201550.563"; exon_number "4";
chr9	StringTie	exon	131438989	131439061	1000	+	.	gene_id "MSTRG.201550"; transcript_id "MSTRG.201550.563"; exon_number "5";
chr9	StringTie	exon	131444185	131444328	1000	+	.	gene_id "MSTRG.201550"; transcript_id "MSTRG.201550.563"; exon_number "6";
chr9	StringTie	exon	131446401	131446642	1000	+	.	gene_id "MSTRG.201550"; transcript_id "MSTRG.201550.563"; exon_number "7";
chr9	StringTie	exon	131447085	131447206	1000	+	.	gene_id "MSTRG.201550"; transcript_id "MSTRG.201550.563"; exon_number "8";
chr9	StringTie	exon	131447662	131447804	1000	+	.	gene_id "MSTRG.201550"; transcript_id "MSTRG.201550.563"; exon_number "9";
chr9	StringTie	exon	131455076	131455166	1000	+	.	gene_id "MSTRG.201550"; transcript_id "MSTRG.201550.563"; exon_number "10";
chr9	StringTie	exon	131459170	131459356	1000	+	.	gene_id "MSTRG.201550"; transcript_id "MSTRG.201550.563"; exon_number "11";
chr9	StringTie	exon	131464766	131465078	1000	+	.	gene_id "MSTRG.201550"; transcript_id "MSTRG.201550.563"; exon_number "12";
chr9	StringTie	exon	131467563	131467753	1000	+	.	gene_id "MSTRG.201550"; transcript_id "MSTRG.201550.563"; exon_number "13";
chr9	StringTie	exon	131470788	131470983	1000	+	.	gene_id "MSTRG.201550"; transcript_id "MSTRG.201550.563"; exon_number "14";
chr9	StringTie	exon	131473508	131473724	1000	+	.	gene_id "MSTRG.201550"; transcript_id "MSTRG.201550.563"; exon_number "15";
chr9	StringTie	exon	131477744	131477949	1000	+	.	gene_id "MSTRG.201550"; transcript_id "MSTRG.201550.563"; exon_number "16";
chr9	StringTie	exon	131478474	131478619	1000	+	.	gene_id "MSTRG.201550"; transcript_id "MSTRG.201550.563"; exon_number "17";
chr9	StringTie	exon	131479252	131479393	1000	+	.	gene_id "MSTRG.201550"; transcript_id "MSTRG.201550.563"; exon_number "18";
chr9	StringTie	exon	131481726	131481808	1000	+	.	gene_id "MSTRG.201550"; transcript_id "MSTRG.201550.563"; exon_number "19";
chr9	StringTie	exon	131482374	131482562	1000	+	.	gene_id "MSTRG.201550"; transcript_id "MSTRG.201550.563"; exon_number "20";
chr9	StringTie	exon	131482710	131482907	1000	+	.	gene_id "MSTRG.201550"; transcript_id "MSTRG.201550.563"; exon_number "21";
chr9	StringTie	exon	131483359	131483445	1000	+	.	gene_id "MSTRG.201550"; transcript_id "MSTRG.201550.563"; exon_number "22";
chr9	StringTie	exon	131484686	131484790	1000	+	.	gene_id "MSTRG.201550"; transcript_id "MSTRG.201550.563"; exon_number "23";
chr9	StringTie	exon	131484948	131485140	1000	+	.	gene_id "MSTRG.201550"; transcript_id "MSTRG.201550.563"; exon_number "24";
chr9	StringTie	exon	131486085	131486182	1000	+	.	gene_id "MSTRG.201550"; transcript_id "MSTRG.201550.563"; exon_number "25";
chr9	StringTie	exon	131487215	131487294	1000	+	.	gene_id "MSTRG.201550"; transcript_id "MSTRG.201550.563"; exon_number "26";
chr9	StringTie	exon	131487856	131488096	1000	+	.	gene_id "MSTRG.201550"; transcript_id "MSTRG.201550.563"; exon_number "27";
chr9	StringTie	exon	131491425	131491580	1000	+	.	gene_id "MSTRG.201550"; transcript_id "MSTRG.201550.563"; exon_number "28";
chr9	StringTie	exon	131492169	131492260	1000	+	.	gene_id "MSTRG.201550"; transcript_id "MSTRG.201550.563"; exon_number "29";
chr9	StringTie	exon	131495740	131500341	1000	+	.	gene_id "MSTRG.201550"; transcript_id "MSTRG.201550.563"; exon_number "30";
chr9	StringTie	transcript	131423506	131500269	1000	+	.	gene_id "MSTRG.201550"; transcript_id "MSTRG.201550.564";
chr9	StringTie	exon	131423506	131423626	1000	+	.	gene_id "MSTRG.201550"; transcript_id "MSTRG.201550.564"; exon_number "1";
chr9	StringTie	exon	131430090	131430259	1000	+	.	gene_id "MSTRG.201550"; transcript_id "MSTRG.201550.564"; exon_number "2";
chr9	StringTie	exon	131432617	131432794	1000	+	.	gene_id "MSTRG.201550"; transcript_id "MSTRG.201550.564"; exon_number "3";
chr9	StringTie	exon	131436620	131436722	1000	+	.	gene_id "MSTRG.201550"; transcript_id "MSTRG.201550.564"; exon_number "4";
chr9	StringTie	exon	131438989	131439061	1000	+	.	gene_id "MSTRG.201550"; transcript_id "MSTRG.201550.564"; exon_number "5";
chr9	StringTie	exon	131444185	131444328	1000	+	.	gene_id "MSTRG.201550"; transcript_id "MSTRG.201550.564"; exon_number "6";
chr9	StringTie	exon	131446401	131446642	1000	+	.	gene_id "MSTRG.201550"; transcript_id "MSTRG.201550.564"; exon_number "7";
chr9	StringTie	exon	131447085	131447206	1000	+	.	gene_id "MSTRG.201550"; transcript_id "MSTRG.201550.564"; exon_number "8";
chr9	StringTie	exon	131447662	131447804	1000	+	.	gene_id "MSTRG.201550"; transcript_id "MSTRG.201550.564"; exon_number "9";
chr9	StringTie	exon	131455076	131455166	1000	+	.	gene_id "MSTRG.201550"; transcript_id "MSTRG.201550.564"; exon_number "10";
chr9	StringTie	exon	131459170	131459356	1000	+	.	gene_id "MSTRG.201550"; transcript_id "MSTRG.201550.564"; exon_number "11";
chr9	StringTie	exon	131464766	131465078	1000	+	.	gene_id "MSTRG.201550"; transcript_id "MSTRG.201550.564"; exon_number "12";
chr9	StringTie	exon	131467563	131467753	1000	+	.	gene_id "MSTRG.201550"; transcript_id "MSTRG.201550.564"; exon_number "13";
chr9	StringTie	exon	131470788	131470983	1000	+	.	gene_id "MSTRG.201550"; transcript_id "MSTRG.201550.564"; exon_number "14";
chr9	StringTie	exon	131473508	131473724	1000	+	.	gene_id "MSTRG.201550"; transcript_id "MSTRG.201550.564"; exon_number "15";
chr9	StringTie	exon	131474454	131476535	1000	+	.	gene_id "MSTRG.201550"; transcript_id "MSTRG.201550.564"; exon_number "16";
chr9	StringTie	exon	131477744	131477949	1000	+	.	gene_id "MSTRG.201550"; transcript_id "MSTRG.201550.564"; exon_number "17";
chr9	StringTie	exon	131478474	131478619	1000	+	.	gene_id "MSTRG.201550"; transcript_id "MSTRG.201550.564"; exon_number "18";
chr9	StringTie	exon	131479252	131479393	1000	+	.	gene_id "MSTRG.201550"; transcript_id "MSTRG.201550.564"; exon_number "19";
chr9	StringTie	exon	131481726	131481808	1000	+	.	gene_id "MSTRG.201550"; transcript_id "MSTRG.201550.564"; exon_number "20";
chr9	StringTie	exon	131482371	131482562	1000	+	.	gene_id "MSTRG.201550"; transcript_id "MSTRG.201550.564"; exon_number "21";
chr9	StringTie	exon	131482710	131482907	1000	+	.	gene_id "MSTRG.201550"; transcript_id "MSTRG.201550.564"; exon_number "22";
chr9	StringTie	exon	131483359	131483445	1000	+	.	gene_id "MSTRG.201550"; transcript_id "MSTRG.201550.564"; exon_number "23";
chr9	StringTie	exon	131484686	131484790	1000	+	.	gene_id "MSTRG.201550"; transcript_id "MSTRG.201550.564"; exon_number "24";
chr9	StringTie	exon	131484948	131485140	1000	+	.	gene_id "MSTRG.201550"; transcript_id "MSTRG.201550.564"; exon_number "25";
chr9	StringTie	exon	131486085	131486182	1000	+	.	gene_id "MSTRG.201550"; transcript_id "MSTRG.201550.564"; exon_number "26";
chr9	StringTie	exon	131487167	131487294	1000	+	.	gene_id "MSTRG.201550"; transcript_id "MSTRG.201550.564"; exon_number "27";
chr9	StringTie	exon	131487856	131488096	1000	+	.	gene_id "MSTRG.201550"; transcript_id "MSTRG.201550.564"; exon_number "28";
chr9	StringTie	exon	131491425	131491580	1000	+	.	gene_id "MSTRG.201550"; transcript_id "MSTRG.201550.564"; exon_number "29";
chr9	StringTie	exon	131492169	131492260	1000	+	.	gene_id "MSTRG.201550"; transcript_id "MSTRG.201550.564"; exon_number "30";
chr9	StringTie	exon	131495740	131500269	1000	+	.	gene_id "MSTRG.201550"; transcript_id "MSTRG.201550.564"; exon_number "31";
chr9	StringTie	transcript	131423506	131500525	1000	+	.	gene_id "MSTRG.201550"; transcript_id "MSTRG.201550.565";
chr9	StringTie	exon	131423506	131423626	1000	+	.	gene_id "MSTRG.201550"; transcript_id "MSTRG.201550.565"; exon_number "1";
chr9	StringTie	exon	131430094	131430259	1000	+	.	gene_id "MSTRG.201550"; transcript_id "MSTRG.201550.565"; exon_number "2";
chr9	StringTie	exon	131432617	131432794	1000	+	.	gene_id "MSTRG.201550"; transcript_id "MSTRG.201550.565"; exon_number "3";
chr9	StringTie	exon	131436620	131436722	1000	+	.	gene_id "MSTRG.201550"; transcript_id "MSTRG.201550.565"; exon_number "4";
chr9	StringTie	exon	131438989	131439061	1000	+	.	gene_id "MSTRG.201550"; transcript_id "MSTRG.201550.565"; exon_number "5";
chr9	StringTie	exon	131444185	131444328	1000	+	.	gene_id "MSTRG.201550"; transcript_id "MSTRG.201550.565"; exon_number "6";
chr9	StringTie	exon	131446401	131446642	1000	+	.	gene_id "MSTRG.201550"; transcript_id "MSTRG.201550.565"; exon_number "7";
chr9	StringTie	exon	131447085	131447206	1000	+	.	gene_id "MSTRG.201550"; transcript_id "MSTRG.201550.565"; exon_number "8";
chr9	StringTie	exon	131447662	131447804	1000	+	.	gene_id "MSTRG.201550"; transcript_id "MSTRG.201550.565"; exon_number "9";
chr9	StringTie	exon	131455076	131455166	1000	+	.	gene_id "MSTRG.201550"; transcript_id "MSTRG.201550.565"; exon_number "10";
chr9	StringTie	exon	131459164	131459356	1000	+	.	gene_id "MSTRG.201550"; transcript_id "MSTRG.201550.565"; exon_number "11";
chr9	StringTie	exon	131464766	131465078	1000	+	.	gene_id "MSTRG.201550"; transcript_id "MSTRG.201550.565"; exon_number "12";
chr9	StringTie	exon	131467563	131467753	1000	+	.	gene_id "MSTRG.201550"; transcript_id "MSTRG.201550.565"; exon_number "13";
chr9	StringTie	exon	131470788	131470983	1000	+	.	gene_id "MSTRG.201550"; transcript_id "MSTRG.201550.565"; exon_number "14";
chr9	StringTie	exon	131473508	131473724	1000	+	.	gene_id "MSTRG.201550"; transcript_id "MSTRG.201550.565"; exon_number "15";
chr9	StringTie	exon	131474454	131476535	1000	+	.	gene_id "MSTRG.201550"; transcript_id "MSTRG.201550.565"; exon_number "16";
chr9	StringTie	exon	131477744	131477949	1000	+	.	gene_id "MSTRG.201550"; transcript_id "MSTRG.201550.565"; exon_number "17";
chr9	StringTie	exon	131478474	131478619	1000	+	.	gene_id "MSTRG.201550"; transcript_id "MSTRG.201550.565"; exon_number "18";
chr9	StringTie	exon	131479252	131479393	1000	+	.	gene_id "MSTRG.201550"; transcript_id "MSTRG.201550.565"; exon_number "19";
chr9	StringTie	exon	131481726	131481808	1000	+	.	gene_id "MSTRG.201550"; transcript_id "MSTRG.201550.565"; exon_number "20";
chr9	StringTie	exon	131482374	131482562	1000	+	.	gene_id "MSTRG.201550"; transcript_id "MSTRG.201550.565"; exon_number "21";
chr9	StringTie	exon	131482710	131482907	1000	+	.	gene_id "MSTRG.201550"; transcript_id "MSTRG.201550.565"; exon_number "22";
chr9	StringTie	exon	131483359	131483445	1000	+	.	gene_id "MSTRG.201550"; transcript_id "MSTRG.201550.565"; exon_number "23";
chr9	StringTie	exon	131484686	131484790	1000	+	.	gene_id "MSTRG.201550"; transcript_id "MSTRG.201550.565"; exon_number "24";
chr9	StringTie	exon	131484948	131485140	1000	+	.	gene_id "MSTRG.201550"; transcript_id "MSTRG.201550.565"; exon_number "25";
chr9	StringTie	exon	131486085	131486182	1000	+	.	gene_id "MSTRG.201550"; transcript_id "MSTRG.201550.565"; exon_number "26";
chr9	StringTie	exon	131487167	131487294	1000	+	.	gene_id "MSTRG.201550"; transcript_id "MSTRG.201550.565"; exon_number "27";
chr9	StringTie	exon	131487856	131488096	1000	+	.	gene_id "MSTRG.201550"; transcript_id "MSTRG.201550.565"; exon_number "28";
chr9	StringTie	exon	131491422	131491580	1000	+	.	gene_id "MSTRG.201550"; transcript_id "MSTRG.201550.565"; exon_number "29";
chr9	StringTie	exon	131492169	131492260	1000	+	.	gene_id "MSTRG.201550"; transcript_id "MSTRG.201550.565"; exon_number "30";
chr9	StringTie	exon	131495740	131500525	1000	+	.	gene_id "MSTRG.201550"; transcript_id "MSTRG.201550.565"; exon_number "31";
chr9	StringTie	transcript	131423509	131500254	1000	+	.	gene_id "MSTRG.201550"; transcript_id "MSTRG.201550.566";
chr9	StringTie	exon	131423509	131423626	1000	+	.	gene_id "MSTRG.201550"; transcript_id "MSTRG.201550.566"; exon_number "1";
chr9	StringTie	exon	131430094	131430259	1000	+	.	gene_id "MSTRG.201550"; transcript_id "MSTRG.201550.566"; exon_number "2";
chr9	StringTie	exon	131432617	131432794	1000	+	.	gene_id "MSTRG.201550"; transcript_id "MSTRG.201550.566"; exon_number "3";
chr9	StringTie	exon	131436620	131436722	1000	+	.	gene_id "MSTRG.201550"; transcript_id "MSTRG.201550.566"; exon_number "4";
chr9	StringTie	exon	131438989	131439061	1000	+	.	gene_id "MSTRG.201550"; transcript_id "MSTRG.201550.566"; exon_number "5";
chr9	StringTie	exon	131444185	131444328	1000	+	.	gene_id "MSTRG.201550"; transcript_id "MSTRG.201550.566"; exon_number "6";
chr9	StringTie	exon	131446401	131446642	1000	+	.	gene_id "MSTRG.201550"; transcript_id "MSTRG.201550.566"; exon_number "7";
chr9	StringTie	exon	131447085	131447206	1000	+	.	gene_id "MSTRG.201550"; transcript_id "MSTRG.201550.566"; exon_number "8";
chr9	StringTie	exon	131447662	131447804	1000	+	.	gene_id "MSTRG.201550"; transcript_id "MSTRG.201550.566"; exon_number "9";
chr9	StringTie	exon	131455076	131455166	1000	+	.	gene_id "MSTRG.201550"; transcript_id "MSTRG.201550.566"; exon_number "10";
chr9	StringTie	exon	131459164	131459356	1000	+	.	gene_id "MSTRG.201550"; transcript_id "MSTRG.201550.566"; exon_number "11";
chr9	StringTie	exon	131464766	131465078	1000	+	.	gene_id "MSTRG.201550"; transcript_id "MSTRG.201550.566"; exon_number "12";
chr9	StringTie	exon	131467563	131467753	1000	+	.	gene_id "MSTRG.201550"; transcript_id "MSTRG.201550.566"; exon_number "13";
chr9	StringTie	exon	131470788	131470983	1000	+	.	gene_id "MSTRG.201550"; transcript_id "MSTRG.201550.566"; exon_number "14";
chr9	StringTie	exon	131473508	131473724	1000	+	.	gene_id "MSTRG.201550"; transcript_id "MSTRG.201550.566"; exon_number "15";
chr9	StringTie	exon	131474454	131476535	1000	+	.	gene_id "MSTRG.201550"; transcript_id "MSTRG.201550.566"; exon_number "16";
chr9	StringTie	exon	131477744	131477949	1000	+	.	gene_id "MSTRG.201550"; transcript_id "MSTRG.201550.566"; exon_number "17";
chr9	StringTie	exon	131478474	131478619	1000	+	.	gene_id "MSTRG.201550"; transcript_id "MSTRG.201550.566"; exon_number "18";
chr9	StringTie	exon	131479252	131479393	1000	+	.	gene_id "MSTRG.201550"; transcript_id "MSTRG.201550.566"; exon_number "19";
chr9	StringTie	exon	131481726	131481808	1000	+	.	gene_id "MSTRG.201550"; transcript_id "MSTRG.201550.566"; exon_number "20";
chr9	StringTie	exon	131482374	131482562	1000	+	.	gene_id "MSTRG.201550"; transcript_id "MSTRG.201550.566"; exon_number "21";
chr9	StringTie	exon	131482710	131482907	1000	+	.	gene_id "MSTRG.201550"; transcript_id "MSTRG.201550.566"; exon_number "22";
chr9	StringTie	exon	131483359	131483445	1000	+	.	gene_id "MSTRG.201550"; transcript_id "MSTRG.201550.566"; exon_number "23";
chr9	StringTie	exon	131484686	131484790	1000	+	.	gene_id "MSTRG.201550"; transcript_id "MSTRG.201550.566"; exon_number "24";
chr9	StringTie	exon	131484948	131485140	1000	+	.	gene_id "MSTRG.201550"; transcript_id "MSTRG.201550.566"; exon_number "25";
chr9	StringTie	exon	131486085	131486182	1000	+	.	gene_id "MSTRG.201550"; transcript_id "MSTRG.201550.566"; exon_number "26";
chr9	StringTie	exon	131487167	131487294	1000	+	.	gene_id "MSTRG.201550"; transcript_id "MSTRG.201550.566"; exon_number "27";
chr9	StringTie	exon	131487856	131488096	1000	+	.	gene_id "MSTRG.201550"; transcript_id "MSTRG.201550.566"; exon_number "28";
chr9	StringTie	exon	131491425	131491580	1000	+	.	gene_id "MSTRG.201550"; transcript_id "MSTRG.201550.566"; exon_number "29";
chr9	StringTie	exon	131492169	131492260	1000	+	.	gene_id "MSTRG.201550"; transcript_id "MSTRG.201550.566"; exon_number "30";
chr9	StringTie	exon	131494405	131494486	1000	+	.	gene_id "MSTRG.201550"; transcript_id "MSTRG.201550.566"; exon_number "31";
chr9	StringTie	exon	131495740	131500254	1000	+	.	gene_id "MSTRG.201550"; transcript_id "MSTRG.201550.566"; exon_number "32";
chr9	StringTie	transcript	131423511	131500307	1000	+	.	gene_id "MSTRG.201550"; transcript_id "MSTRG.201550.567";
chr9	StringTie	exon	131423511	131423626	1000	+	.	gene_id "MSTRG.201550"; transcript_id "MSTRG.201550.567"; exon_number "1";
chr9	StringTie	exon	131430090	131430259	1000	+	.	gene_id "MSTRG.201550"; transcript_id "MSTRG.201550.567"; exon_number "2";
chr9	StringTie	exon	131432617	131432794	1000	+	.	gene_id "MSTRG.201550"; transcript_id "MSTRG.201550.567"; exon_number "3";
chr9	StringTie	exon	131436620	131436722	1000	+	.	gene_id "MSTRG.201550"; transcript_id "MSTRG.201550.567"; exon_number "4";
chr9	StringTie	exon	131438989	131439061	1000	+	.	gene_id "MSTRG.201550"; transcript_id "MSTRG.201550.567"; exon_number "5";
chr9	StringTie	exon	131444185	131444328	1000	+	.	gene_id "MSTRG.201550"; transcript_id "MSTRG.201550.567"; exon_number "6";
chr9	StringTie	exon	131446401	131446642	1000	+	.	gene_id "MSTRG.201550"; transcript_id "MSTRG.201550.567"; exon_number "7";
chr9	StringTie	exon	131447085	131447206	1000	+	.	gene_id "MSTRG.201550"; transcript_id "MSTRG.201550.567"; exon_number "8";
chr9	StringTie	exon	131447662	131447804	1000	+	.	gene_id "MSTRG.201550"; transcript_id "MSTRG.201550.567"; exon_number "9";
chr9	StringTie	exon	131455076	131455166	1000	+	.	gene_id "MSTRG.201550"; transcript_id "MSTRG.201550.567"; exon_number "10";
chr9	StringTie	exon	131459170	131459356	1000	+	.	gene_id "MSTRG.201550"; transcript_id "MSTRG.201550.567"; exon_number "11";
chr9	StringTie	exon	131464766	131465078	1000	+	.	gene_id "MSTRG.201550"; transcript_id "MSTRG.201550.567"; exon_number "12";
chr9	StringTie	exon	131467563	131467753	1000	+	.	gene_id "MSTRG.201550"; transcript_id "MSTRG.201550.567"; exon_number "13";
chr9	StringTie	exon	131470788	131470983	1000	+	.	gene_id "MSTRG.201550"; transcript_id "MSTRG.201550.567"; exon_number "14";
chr9	StringTie	exon	131473508	131473724	1000	+	.	gene_id "MSTRG.201550"; transcript_id "MSTRG.201550.567"; exon_number "15";
chr9	StringTie	exon	131474454	131476535	1000	+	.	gene_id "MSTRG.201550"; transcript_id "MSTRG.201550.567"; exon_number "16";
chr9	StringTie	exon	131477744	131477949	1000	+	.	gene_id "MSTRG.201550"; transcript_id "MSTRG.201550.567"; exon_number "17";
chr9	StringTie	exon	131478474	131478619	1000	+	.	gene_id "MSTRG.201550"; transcript_id "MSTRG.201550.567"; exon_number "18";
chr9	StringTie	exon	131479252	131479393	1000	+	.	gene_id "MSTRG.201550"; transcript_id "MSTRG.201550.567"; exon_number "19";
chr9	StringTie	exon	131481726	131481808	1000	+	.	gene_id "MSTRG.201550"; transcript_id "MSTRG.201550.567"; exon_number "20";
chr9	StringTie	exon	131482374	131482562	1000	+	.	gene_id "MSTRG.201550"; transcript_id "MSTRG.201550.567"; exon_number "21";
chr9	StringTie	exon	131482710	131482907	1000	+	.	gene_id "MSTRG.201550"; transcript_id "MSTRG.201550.567"; exon_number "22";
chr9	StringTie	exon	131483359	131483445	1000	+	.	gene_id "MSTRG.201550"; transcript_id "MSTRG.201550.567"; exon_number "23";
chr9	StringTie	exon	131484686	131484790	1000	+	.	gene_id "MSTRG.201550"; transcript_id "MSTRG.201550.567"; exon_number "24";
chr9	StringTie	exon	131484948	131485140	1000	+	.	gene_id "MSTRG.201550"; transcript_id "MSTRG.201550.567"; exon_number "25";
chr9	StringTie	exon	131486089	131486182	1000	+	.	gene_id "MSTRG.201550"; transcript_id "MSTRG.201550.567"; exon_number "26";
chr9	StringTie	exon	131487167	131487294	1000	+	.	gene_id "MSTRG.201550"; transcript_id "MSTRG.201550.567"; exon_number "27";
chr9	StringTie	exon	131487856	131488096	1000	+	.	gene_id "MSTRG.201550"; transcript_id "MSTRG.201550.567"; exon_number "28";
chr9	StringTie	exon	131491425	131491580	1000	+	.	gene_id "MSTRG.201550"; transcript_id "MSTRG.201550.567"; exon_number "29";
chr9	StringTie	exon	131492169	131492260	1000	+	.	gene_id "MSTRG.201550"; transcript_id "MSTRG.201550.567"; exon_number "30";
chr9	StringTie	exon	131495740	131500307	1000	+	.	gene_id "MSTRG.201550"; transcript_id "MSTRG.201550.567"; exon_number "31";
chr9	StringTie	transcript	131423511	131500212	1000	+	.	gene_id "MSTRG.201550"; transcript_id "MSTRG.201550.568";
chr9	StringTie	exon	131423511	131423626	1000	+	.	gene_id "MSTRG.201550"; transcript_id "MSTRG.201550.568"; exon_number "1";
chr9	StringTie	exon	131430094	131430259	1000	+	.	gene_id "MSTRG.201550"; transcript_id "MSTRG.201550.568"; exon_number "2";
chr9	StringTie	exon	131432617	131432794	1000	+	.	gene_id "MSTRG.201550"; transcript_id "MSTRG.201550.568"; exon_number "3";
chr9	StringTie	exon	131436620	131436722	1000	+	.	gene_id "MSTRG.201550"; transcript_id "MSTRG.201550.568"; exon_number "4";
chr9	StringTie	exon	131438989	131439061	1000	+	.	gene_id "MSTRG.201550"; transcript_id "MSTRG.201550.568"; exon_number "5";
chr9	StringTie	exon	131444185	131444328	1000	+	.	gene_id "MSTRG.201550"; transcript_id "MSTRG.201550.568"; exon_number "6";
chr9	StringTie	exon	131446401	131446642	1000	+	.	gene_id "MSTRG.201550"; transcript_id "MSTRG.201550.568"; exon_number "7";
chr9	StringTie	exon	131447085	131447206	1000	+	.	gene_id "MSTRG.201550"; transcript_id "MSTRG.201550.568"; exon_number "8";
chr9	StringTie	exon	131447662	131447804	1000	+	.	gene_id "MSTRG.201550"; transcript_id "MSTRG.201550.568"; exon_number "9";
chr9	StringTie	exon	131455076	131455166	1000	+	.	gene_id "MSTRG.201550"; transcript_id "MSTRG.201550.568"; exon_number "10";
chr9	StringTie	exon	131459170	131459356	1000	+	.	gene_id "MSTRG.201550"; transcript_id "MSTRG.201550.568"; exon_number "11";
chr9	StringTie	exon	131464766	131465078	1000	+	.	gene_id "MSTRG.201550"; transcript_id "MSTRG.201550.568"; exon_number "12";
chr9	StringTie	exon	131467563	131467753	1000	+	.	gene_id "MSTRG.201550"; transcript_id "MSTRG.201550.568"; exon_number "13";
chr9	StringTie	exon	131470788	131470983	1000	+	.	gene_id "MSTRG.201550"; transcript_id "MSTRG.201550.568"; exon_number "14";
chr9	StringTie	exon	131473508	131473724	1000	+	.	gene_id "MSTRG.201550"; transcript_id "MSTRG.201550.568"; exon_number "15";
chr9	StringTie	exon	131477744	131477949	1000	+	.	gene_id "MSTRG.201550"; transcript_id "MSTRG.201550.568"; exon_number "16";
chr9	StringTie	exon	131478474	131478619	1000	+	.	gene_id "MSTRG.201550"; transcript_id "MSTRG.201550.568"; exon_number "17";
chr9	StringTie	exon	131479252	131479393	1000	+	.	gene_id "MSTRG.201550"; transcript_id "MSTRG.201550.568"; exon_number "18";
chr9	StringTie	exon	131481726	131481808	1000	+	.	gene_id "MSTRG.201550"; transcript_id "MSTRG.201550.568"; exon_number "19";
chr9	StringTie	exon	131482374	131482562	1000	+	.	gene_id "MSTRG.201550"; transcript_id "MSTRG.201550.568"; exon_number "20";
chr9	StringTie	exon	131482710	131482907	1000	+	.	gene_id "MSTRG.201550"; transcript_id "MSTRG.201550.568"; exon_number "21";
chr9	StringTie	exon	131483359	131483445	1000	+	.	gene_id "MSTRG.201550"; transcript_id "MSTRG.201550.568"; exon_number "22";
chr9	StringTie	exon	131484686	131484790	1000	+	.	gene_id "MSTRG.201550"; transcript_id "MSTRG.201550.568"; exon_number "23";
chr9	StringTie	exon	131484948	131485140	1000	+	.	gene_id "MSTRG.201550"; transcript_id "MSTRG.201550.568"; exon_number "24";
chr9	StringTie	exon	131486089	131486182	1000	+	.	gene_id "MSTRG.201550"; transcript_id "MSTRG.201550.568"; exon_number "25";
chr9	StringTie	exon	131487167	131487294	1000	+	.	gene_id "MSTRG.201550"; transcript_id "MSTRG.201550.568"; exon_number "26";
chr9	StringTie	exon	131487856	131488096	1000	+	.	gene_id "MSTRG.201550"; transcript_id "MSTRG.201550.568"; exon_number "27";
chr9	StringTie	exon	131491425	131491580	1000	+	.	gene_id "MSTRG.201550"; transcript_id "MSTRG.201550.568"; exon_number "28";
chr9	StringTie	exon	131492169	131492260	1000	+	.	gene_id "MSTRG.201550"; transcript_id "MSTRG.201550.568"; exon_number "29";
chr9	StringTie	exon	131495740	131500212	1000	+	.	gene_id "MSTRG.201550"; transcript_id "MSTRG.201550.568"; exon_number "30";
chr9	StringTie	transcript	131423511	131500303	1000	+	.	gene_id "MSTRG.201550"; transcript_id "MSTRG.201550.569";
chr9	StringTie	exon	131423511	131423626	1000	+	.	gene_id "MSTRG.201550"; transcript_id "MSTRG.201550.569"; exon_number "1";
chr9	StringTie	exon	131430094	131430259	1000	+	.	gene_id "MSTRG.201550"; transcript_id "MSTRG.201550.569"; exon_number "2";
chr9	StringTie	exon	131432617	131432794	1000	+	.	gene_id "MSTRG.201550"; transcript_id "MSTRG.201550.569"; exon_number "3";
chr9	StringTie	exon	131436620	131436722	1000	+	.	gene_id "MSTRG.201550"; transcript_id "MSTRG.201550.569"; exon_number "4";
chr9	StringTie	exon	131438989	131439061	1000	+	.	gene_id "MSTRG.201550"; transcript_id "MSTRG.201550.569"; exon_number "5";
chr9	StringTie	exon	131444185	131444328	1000	+	.	gene_id "MSTRG.201550"; transcript_id "MSTRG.201550.569"; exon_number "6";
chr9	StringTie	exon	131446401	131446642	1000	+	.	gene_id "MSTRG.201550"; transcript_id "MSTRG.201550.569"; exon_number "7";
chr9	StringTie	exon	131447085	131447206	1000	+	.	gene_id "MSTRG.201550"; transcript_id "MSTRG.201550.569"; exon_number "8";
chr9	StringTie	exon	131447662	131447804	1000	+	.	gene_id "MSTRG.201550"; transcript_id "MSTRG.201550.569"; exon_number "9";
chr9	StringTie	exon	131455076	131455166	1000	+	.	gene_id "MSTRG.201550"; transcript_id "MSTRG.201550.569"; exon_number "10";
chr9	StringTie	exon	131459164	131459356	1000	+	.	gene_id "MSTRG.201550"; transcript_id "MSTRG.201550.569"; exon_number "11";
chr9	StringTie	exon	131464763	131465078	1000	+	.	gene_id "MSTRG.201550"; transcript_id "MSTRG.201550.569"; exon_number "12";
chr9	StringTie	exon	131467563	131467753	1000	+	.	gene_id "MSTRG.201550"; transcript_id "MSTRG.201550.569"; exon_number "13";
chr9	StringTie	exon	131470788	131470983	1000	+	.	gene_id "MSTRG.201550"; transcript_id "MSTRG.201550.569"; exon_number "14";
chr9	StringTie	exon	131473508	131473724	1000	+	.	gene_id "MSTRG.201550"; transcript_id "MSTRG.201550.569"; exon_number "15";
chr9	StringTie	exon	131477744	131477949	1000	+	.	gene_id "MSTRG.201550"; transcript_id "MSTRG.201550.569"; exon_number "16";
chr9	StringTie	exon	131478474	131478619	1000	+	.	gene_id "MSTRG.201550"; transcript_id "MSTRG.201550.569"; exon_number "17";
chr9	StringTie	exon	131479252	131479393	1000	+	.	gene_id "MSTRG.201550"; transcript_id "MSTRG.201550.569"; exon_number "18";
chr9	StringTie	exon	131481726	131481808	1000	+	.	gene_id "MSTRG.201550"; transcript_id "MSTRG.201550.569"; exon_number "19";
chr9	StringTie	exon	131482374	131482562	1000	+	.	gene_id "MSTRG.201550"; transcript_id "MSTRG.201550.569"; exon_number "20";
chr9	StringTie	exon	131482710	131482907	1000	+	.	gene_id "MSTRG.201550"; transcript_id "MSTRG.201550.569"; exon_number "21";
chr9	StringTie	exon	131483359	131483445	1000	+	.	gene_id "MSTRG.201550"; transcript_id "MSTRG.201550.569"; exon_number "22";
chr9	StringTie	exon	131484686	131484790	1000	+	.	gene_id "MSTRG.201550"; transcript_id "MSTRG.201550.569"; exon_number "23";
chr9	StringTie	exon	131484948	131485140	1000	+	.	gene_id "MSTRG.201550"; transcript_id "MSTRG.201550.569"; exon_number "24";
chr9	StringTie	exon	131486085	131486182	1000	+	.	gene_id "MSTRG.201550"; transcript_id "MSTRG.201550.569"; exon_number "25";
chr9	StringTie	exon	131487167	131487294	1000	+	.	gene_id "MSTRG.201550"; transcript_id "MSTRG.201550.569"; exon_number "26";
chr9	StringTie	exon	131487856	131488096	1000	+	.	gene_id "MSTRG.201550"; transcript_id "MSTRG.201550.569"; exon_number "27";
chr9	StringTie	exon	131491425	131491580	1000	+	.	gene_id "MSTRG.201550"; transcript_id "MSTRG.201550.569"; exon_number "28";
chr9	StringTie	exon	131492169	131492260	1000	+	.	gene_id "MSTRG.201550"; transcript_id "MSTRG.201550.569"; exon_number "29";
chr9	StringTie	exon	131494405	131494486	1000	+	.	gene_id "MSTRG.201550"; transcript_id "MSTRG.201550.569"; exon_number "30";
chr9	StringTie	exon	131495740	131500303	1000	+	.	gene_id "MSTRG.201550"; transcript_id "MSTRG.201550.569"; exon_number "31";
chr9	StringTie	transcript	131394022	131500616	1000	+	.	gene_id "MSTRG.201550"; transcript_id "MSTRG.201550.57";
chr9	StringTie	exon	131394022	131394263	1000	+	.	gene_id "MSTRG.201550"; transcript_id "MSTRG.201550.57"; exon_number "1";
chr9	StringTie	exon	131411992	131412084	1000	+	.	gene_id "MSTRG.201550"; transcript_id "MSTRG.201550.57"; exon_number "2";
chr9	StringTie	exon	131418049	131418246	1000	+	.	gene_id "MSTRG.201550"; transcript_id "MSTRG.201550.57"; exon_number "3";
chr9	StringTie	exon	131430090	131430259	1000	+	.	gene_id "MSTRG.201550"; transcript_id "MSTRG.201550.57"; exon_number "4";
chr9	StringTie	exon	131432617	131432794	1000	+	.	gene_id "MSTRG.201550"; transcript_id "MSTRG.201550.57"; exon_number "5";
chr9	StringTie	exon	131436620	131436722	1000	+	.	gene_id "MSTRG.201550"; transcript_id "MSTRG.201550.57"; exon_number "6";
chr9	StringTie	exon	131438989	131439061	1000	+	.	gene_id "MSTRG.201550"; transcript_id "MSTRG.201550.57"; exon_number "7";
chr9	StringTie	exon	131444185	131444328	1000	+	.	gene_id "MSTRG.201550"; transcript_id "MSTRG.201550.57"; exon_number "8";
chr9	StringTie	exon	131446401	131446642	1000	+	.	gene_id "MSTRG.201550"; transcript_id "MSTRG.201550.57"; exon_number "9";
chr9	StringTie	exon	131447085	131447206	1000	+	.	gene_id "MSTRG.201550"; transcript_id "MSTRG.201550.57"; exon_number "10";
chr9	StringTie	exon	131447662	131447804	1000	+	.	gene_id "MSTRG.201550"; transcript_id "MSTRG.201550.57"; exon_number "11";
chr9	StringTie	exon	131455076	131455166	1000	+	.	gene_id "MSTRG.201550"; transcript_id "MSTRG.201550.57"; exon_number "12";
chr9	StringTie	exon	131459164	131459356	1000	+	.	gene_id "MSTRG.201550"; transcript_id "MSTRG.201550.57"; exon_number "13";
chr9	StringTie	exon	131464763	131465078	1000	+	.	gene_id "MSTRG.201550"; transcript_id "MSTRG.201550.57"; exon_number "14";
chr9	StringTie	exon	131467563	131467753	1000	+	.	gene_id "MSTRG.201550"; transcript_id "MSTRG.201550.57"; exon_number "15";
chr9	StringTie	exon	131470788	131470983	1000	+	.	gene_id "MSTRG.201550"; transcript_id "MSTRG.201550.57"; exon_number "16";
chr9	StringTie	exon	131473508	131473724	1000	+	.	gene_id "MSTRG.201550"; transcript_id "MSTRG.201550.57"; exon_number "17";
chr9	StringTie	exon	131474454	131476535	1000	+	.	gene_id "MSTRG.201550"; transcript_id "MSTRG.201550.57"; exon_number "18";
chr9	StringTie	exon	131477744	131477949	1000	+	.	gene_id "MSTRG.201550"; transcript_id "MSTRG.201550.57"; exon_number "19";
chr9	StringTie	exon	131478474	131478619	1000	+	.	gene_id "MSTRG.201550"; transcript_id "MSTRG.201550.57"; exon_number "20";
chr9	StringTie	exon	131479252	131479393	1000	+	.	gene_id "MSTRG.201550"; transcript_id "MSTRG.201550.57"; exon_number "21";
chr9	StringTie	exon	131481726	131481808	1000	+	.	gene_id "MSTRG.201550"; transcript_id "MSTRG.201550.57"; exon_number "22";
chr9	StringTie	exon	131482374	131482562	1000	+	.	gene_id "MSTRG.201550"; transcript_id "MSTRG.201550.57"; exon_number "23";
chr9	StringTie	exon	131482710	131482907	1000	+	.	gene_id "MSTRG.201550"; transcript_id "MSTRG.201550.57"; exon_number "24";
chr9	StringTie	exon	131483359	131483445	1000	+	.	gene_id "MSTRG.201550"; transcript_id "MSTRG.201550.57"; exon_number "25";
chr9	StringTie	exon	131484686	131484790	1000	+	.	gene_id "MSTRG.201550"; transcript_id "MSTRG.201550.57"; exon_number "26";
chr9	StringTie	exon	131484948	131485140	1000	+	.	gene_id "MSTRG.201550"; transcript_id "MSTRG.201550.57"; exon_number "27";
chr9	StringTie	exon	131486085	131486182	1000	+	.	gene_id "MSTRG.201550"; transcript_id "MSTRG.201550.57"; exon_number "28";
chr9	StringTie	exon	131487167	131487294	1000	+	.	gene_id "MSTRG.201550"; transcript_id "MSTRG.201550.57"; exon_number "29";
chr9	StringTie	exon	131487856	131488096	1000	+	.	gene_id "MSTRG.201550"; transcript_id "MSTRG.201550.57"; exon_number "30";
chr9	StringTie	exon	131491425	131491580	1000	+	.	gene_id "MSTRG.201550"; transcript_id "MSTRG.201550.57"; exon_number "31";
chr9	StringTie	exon	131492169	131492260	1000	+	.	gene_id "MSTRG.201550"; transcript_id "MSTRG.201550.57"; exon_number "32";
chr9	StringTie	exon	131494405	131494486	1000	+	.	gene_id "MSTRG.201550"; transcript_id "MSTRG.201550.57"; exon_number "33";
chr9	StringTie	exon	131495740	131500616	1000	+	.	gene_id "MSTRG.201550"; transcript_id "MSTRG.201550.57"; exon_number "34";
chr9	StringTie	transcript	131423513	131500251	1000	+	.	gene_id "MSTRG.201550"; transcript_id "MSTRG.201550.570";
chr9	StringTie	exon	131423513	131423626	1000	+	.	gene_id "MSTRG.201550"; transcript_id "MSTRG.201550.570"; exon_number "1";
chr9	StringTie	exon	131430090	131430259	1000	+	.	gene_id "MSTRG.201550"; transcript_id "MSTRG.201550.570"; exon_number "2";
chr9	StringTie	exon	131432617	131432794	1000	+	.	gene_id "MSTRG.201550"; transcript_id "MSTRG.201550.570"; exon_number "3";
chr9	StringTie	exon	131436620	131436722	1000	+	.	gene_id "MSTRG.201550"; transcript_id "MSTRG.201550.570"; exon_number "4";
chr9	StringTie	exon	131438989	131439061	1000	+	.	gene_id "MSTRG.201550"; transcript_id "MSTRG.201550.570"; exon_number "5";
chr9	StringTie	exon	131444185	131444328	1000	+	.	gene_id "MSTRG.201550"; transcript_id "MSTRG.201550.570"; exon_number "6";
chr9	StringTie	exon	131446401	131446642	1000	+	.	gene_id "MSTRG.201550"; transcript_id "MSTRG.201550.570"; exon_number "7";
chr9	StringTie	exon	131447085	131447206	1000	+	.	gene_id "MSTRG.201550"; transcript_id "MSTRG.201550.570"; exon_number "8";
chr9	StringTie	exon	131447662	131447804	1000	+	.	gene_id "MSTRG.201550"; transcript_id "MSTRG.201550.570"; exon_number "9";
chr9	StringTie	exon	131455076	131455166	1000	+	.	gene_id "MSTRG.201550"; transcript_id "MSTRG.201550.570"; exon_number "10";
chr9	StringTie	exon	131459164	131459356	1000	+	.	gene_id "MSTRG.201550"; transcript_id "MSTRG.201550.570"; exon_number "11";
chr9	StringTie	exon	131464763	131465078	1000	+	.	gene_id "MSTRG.201550"; transcript_id "MSTRG.201550.570"; exon_number "12";
chr9	StringTie	exon	131467563	131467753	1000	+	.	gene_id "MSTRG.201550"; transcript_id "MSTRG.201550.570"; exon_number "13";
chr9	StringTie	exon	131470788	131470983	1000	+	.	gene_id "MSTRG.201550"; transcript_id "MSTRG.201550.570"; exon_number "14";
chr9	StringTie	exon	131473508	131473724	1000	+	.	gene_id "MSTRG.201550"; transcript_id "MSTRG.201550.570"; exon_number "15";
chr9	StringTie	exon	131474454	131476535	1000	+	.	gene_id "MSTRG.201550"; transcript_id "MSTRG.201550.570"; exon_number "16";
chr9	StringTie	exon	131477744	131477949	1000	+	.	gene_id "MSTRG.201550"; transcript_id "MSTRG.201550.570"; exon_number "17";
chr9	StringTie	exon	131478474	131478619	1000	+	.	gene_id "MSTRG.201550"; transcript_id "MSTRG.201550.570"; exon_number "18";
chr9	StringTie	exon	131479252	131479393	1000	+	.	gene_id "MSTRG.201550"; transcript_id "MSTRG.201550.570"; exon_number "19";
chr9	StringTie	exon	131481726	131481808	1000	+	.	gene_id "MSTRG.201550"; transcript_id "MSTRG.201550.570"; exon_number "20";
chr9	StringTie	exon	131482371	131482562	1000	+	.	gene_id "MSTRG.201550"; transcript_id "MSTRG.201550.570"; exon_number "21";
chr9	StringTie	exon	131482710	131482907	1000	+	.	gene_id "MSTRG.201550"; transcript_id "MSTRG.201550.570"; exon_number "22";
chr9	StringTie	exon	131483359	131483445	1000	+	.	gene_id "MSTRG.201550"; transcript_id "MSTRG.201550.570"; exon_number "23";
chr9	StringTie	exon	131484686	131484790	1000	+	.	gene_id "MSTRG.201550"; transcript_id "MSTRG.201550.570"; exon_number "24";
chr9	StringTie	exon	131484948	131485140	1000	+	.	gene_id "MSTRG.201550"; transcript_id "MSTRG.201550.570"; exon_number "25";
chr9	StringTie	exon	131486085	131486182	1000	+	.	gene_id "MSTRG.201550"; transcript_id "MSTRG.201550.570"; exon_number "26";
chr9	StringTie	exon	131487167	131487294	1000	+	.	gene_id "MSTRG.201550"; transcript_id "MSTRG.201550.570"; exon_number "27";
chr9	StringTie	exon	131487856	131488096	1000	+	.	gene_id "MSTRG.201550"; transcript_id "MSTRG.201550.570"; exon_number "28";
chr9	StringTie	exon	131491425	131491580	1000	+	.	gene_id "MSTRG.201550"; transcript_id "MSTRG.201550.570"; exon_number "29";
chr9	StringTie	exon	131492169	131492260	1000	+	.	gene_id "MSTRG.201550"; transcript_id "MSTRG.201550.570"; exon_number "30";
chr9	StringTie	exon	131495740	131500251	1000	+	.	gene_id "MSTRG.201550"; transcript_id "MSTRG.201550.570"; exon_number "31";
chr9	StringTie	transcript	131423517	131500208	1000	+	.	gene_id "MSTRG.201550"; transcript_id "MSTRG.201550.571";
chr9	StringTie	exon	131423517	131423626	1000	+	.	gene_id "MSTRG.201550"; transcript_id "MSTRG.201550.571"; exon_number "1";
chr9	StringTie	exon	131430090	131430259	1000	+	.	gene_id "MSTRG.201550"; transcript_id "MSTRG.201550.571"; exon_number "2";
chr9	StringTie	exon	131432617	131432794	1000	+	.	gene_id "MSTRG.201550"; transcript_id "MSTRG.201550.571"; exon_number "3";
chr9	StringTie	exon	131436620	131436722	1000	+	.	gene_id "MSTRG.201550"; transcript_id "MSTRG.201550.571"; exon_number "4";
chr9	StringTie	exon	131438989	131439061	1000	+	.	gene_id "MSTRG.201550"; transcript_id "MSTRG.201550.571"; exon_number "5";
chr9	StringTie	exon	131444185	131444328	1000	+	.	gene_id "MSTRG.201550"; transcript_id "MSTRG.201550.571"; exon_number "6";
chr9	StringTie	exon	131446401	131446642	1000	+	.	gene_id "MSTRG.201550"; transcript_id "MSTRG.201550.571"; exon_number "7";
chr9	StringTie	exon	131447085	131447206	1000	+	.	gene_id "MSTRG.201550"; transcript_id "MSTRG.201550.571"; exon_number "8";
chr9	StringTie	exon	131447662	131447804	1000	+	.	gene_id "MSTRG.201550"; transcript_id "MSTRG.201550.571"; exon_number "9";
chr9	StringTie	exon	131455076	131455166	1000	+	.	gene_id "MSTRG.201550"; transcript_id "MSTRG.201550.571"; exon_number "10";
chr9	StringTie	exon	131459164	131459356	1000	+	.	gene_id "MSTRG.201550"; transcript_id "MSTRG.201550.571"; exon_number "11";
chr9	StringTie	exon	131464766	131465078	1000	+	.	gene_id "MSTRG.201550"; transcript_id "MSTRG.201550.571"; exon_number "12";
chr9	StringTie	exon	131467563	131467753	1000	+	.	gene_id "MSTRG.201550"; transcript_id "MSTRG.201550.571"; exon_number "13";
chr9	StringTie	exon	131470788	131470983	1000	+	.	gene_id "MSTRG.201550"; transcript_id "MSTRG.201550.571"; exon_number "14";
chr9	StringTie	exon	131473508	131473724	1000	+	.	gene_id "MSTRG.201550"; transcript_id "MSTRG.201550.571"; exon_number "15";
chr9	StringTie	exon	131474454	131476535	1000	+	.	gene_id "MSTRG.201550"; transcript_id "MSTRG.201550.571"; exon_number "16";
chr9	StringTie	exon	131477744	131477949	1000	+	.	gene_id "MSTRG.201550"; transcript_id "MSTRG.201550.571"; exon_number "17";
chr9	StringTie	exon	131478474	131478619	1000	+	.	gene_id "MSTRG.201550"; transcript_id "MSTRG.201550.571"; exon_number "18";
chr9	StringTie	exon	131479252	131479393	1000	+	.	gene_id "MSTRG.201550"; transcript_id "MSTRG.201550.571"; exon_number "19";
chr9	StringTie	exon	131481726	131481808	1000	+	.	gene_id "MSTRG.201550"; transcript_id "MSTRG.201550.571"; exon_number "20";
chr9	StringTie	exon	131482371	131482562	1000	+	.	gene_id "MSTRG.201550"; transcript_id "MSTRG.201550.571"; exon_number "21";
chr9	StringTie	exon	131482710	131482907	1000	+	.	gene_id "MSTRG.201550"; transcript_id "MSTRG.201550.571"; exon_number "22";
chr9	StringTie	exon	131483359	131483445	1000	+	.	gene_id "MSTRG.201550"; transcript_id "MSTRG.201550.571"; exon_number "23";
chr9	StringTie	exon	131484686	131484790	1000	+	.	gene_id "MSTRG.201550"; transcript_id "MSTRG.201550.571"; exon_number "24";
chr9	StringTie	exon	131484948	131485140	1000	+	.	gene_id "MSTRG.201550"; transcript_id "MSTRG.201550.571"; exon_number "25";
chr9	StringTie	exon	131486085	131486182	1000	+	.	gene_id "MSTRG.201550"; transcript_id "MSTRG.201550.571"; exon_number "26";
chr9	StringTie	exon	131487167	131487294	1000	+	.	gene_id "MSTRG.201550"; transcript_id "MSTRG.201550.571"; exon_number "27";
chr9	StringTie	exon	131487856	131488096	1000	+	.	gene_id "MSTRG.201550"; transcript_id "MSTRG.201550.571"; exon_number "28";
chr9	StringTie	exon	131491425	131491580	1000	+	.	gene_id "MSTRG.201550"; transcript_id "MSTRG.201550.571"; exon_number "29";
chr9	StringTie	exon	131492169	131492260	1000	+	.	gene_id "MSTRG.201550"; transcript_id "MSTRG.201550.571"; exon_number "30";
chr9	StringTie	exon	131495740	131500208	1000	+	.	gene_id "MSTRG.201550"; transcript_id "MSTRG.201550.571"; exon_number "31";
chr9	StringTie	transcript	131423517	131500416	1000	+	.	gene_id "MSTRG.201550"; transcript_id "MSTRG.201550.572";
chr9	StringTie	exon	131423517	131423626	1000	+	.	gene_id "MSTRG.201550"; transcript_id "MSTRG.201550.572"; exon_number "1";
chr9	StringTie	exon	131430090	131430259	1000	+	.	gene_id "MSTRG.201550"; transcript_id "MSTRG.201550.572"; exon_number "2";
chr9	StringTie	exon	131432617	131432794	1000	+	.	gene_id "MSTRG.201550"; transcript_id "MSTRG.201550.572"; exon_number "3";
chr9	StringTie	exon	131436620	131436722	1000	+	.	gene_id "MSTRG.201550"; transcript_id "MSTRG.201550.572"; exon_number "4";
chr9	StringTie	exon	131438989	131439061	1000	+	.	gene_id "MSTRG.201550"; transcript_id "MSTRG.201550.572"; exon_number "5";
chr9	StringTie	exon	131444185	131444328	1000	+	.	gene_id "MSTRG.201550"; transcript_id "MSTRG.201550.572"; exon_number "6";
chr9	StringTie	exon	131446401	131446642	1000	+	.	gene_id "MSTRG.201550"; transcript_id "MSTRG.201550.572"; exon_number "7";
chr9	StringTie	exon	131447085	131447206	1000	+	.	gene_id "MSTRG.201550"; transcript_id "MSTRG.201550.572"; exon_number "8";
chr9	StringTie	exon	131447662	131447804	1000	+	.	gene_id "MSTRG.201550"; transcript_id "MSTRG.201550.572"; exon_number "9";
chr9	StringTie	exon	131455076	131455166	1000	+	.	gene_id "MSTRG.201550"; transcript_id "MSTRG.201550.572"; exon_number "10";
chr9	StringTie	exon	131459170	131459356	1000	+	.	gene_id "MSTRG.201550"; transcript_id "MSTRG.201550.572"; exon_number "11";
chr9	StringTie	exon	131464766	131465078	1000	+	.	gene_id "MSTRG.201550"; transcript_id "MSTRG.201550.572"; exon_number "12";
chr9	StringTie	exon	131467563	131467753	1000	+	.	gene_id "MSTRG.201550"; transcript_id "MSTRG.201550.572"; exon_number "13";
chr9	StringTie	exon	131470788	131470983	1000	+	.	gene_id "MSTRG.201550"; transcript_id "MSTRG.201550.572"; exon_number "14";
chr9	StringTie	exon	131473508	131473724	1000	+	.	gene_id "MSTRG.201550"; transcript_id "MSTRG.201550.572"; exon_number "15";
chr9	StringTie	exon	131477744	131477949	1000	+	.	gene_id "MSTRG.201550"; transcript_id "MSTRG.201550.572"; exon_number "16";
chr9	StringTie	exon	131478474	131478619	1000	+	.	gene_id "MSTRG.201550"; transcript_id "MSTRG.201550.572"; exon_number "17";
chr9	StringTie	exon	131479252	131479393	1000	+	.	gene_id "MSTRG.201550"; transcript_id "MSTRG.201550.572"; exon_number "18";
chr9	StringTie	exon	131481726	131481808	1000	+	.	gene_id "MSTRG.201550"; transcript_id "MSTRG.201550.572"; exon_number "19";
chr9	StringTie	exon	131482374	131482562	1000	+	.	gene_id "MSTRG.201550"; transcript_id "MSTRG.201550.572"; exon_number "20";
chr9	StringTie	exon	131482710	131482907	1000	+	.	gene_id "MSTRG.201550"; transcript_id "MSTRG.201550.572"; exon_number "21";
chr9	StringTie	exon	131483359	131483445	1000	+	.	gene_id "MSTRG.201550"; transcript_id "MSTRG.201550.572"; exon_number "22";
chr9	StringTie	exon	131484686	131484790	1000	+	.	gene_id "MSTRG.201550"; transcript_id "MSTRG.201550.572"; exon_number "23";
chr9	StringTie	exon	131484948	131485140	1000	+	.	gene_id "MSTRG.201550"; transcript_id "MSTRG.201550.572"; exon_number "24";
chr9	StringTie	exon	131486085	131486182	1000	+	.	gene_id "MSTRG.201550"; transcript_id "MSTRG.201550.572"; exon_number "25";
chr9	StringTie	exon	131487167	131487294	1000	+	.	gene_id "MSTRG.201550"; transcript_id "MSTRG.201550.572"; exon_number "26";
chr9	StringTie	exon	131487856	131488096	1000	+	.	gene_id "MSTRG.201550"; transcript_id "MSTRG.201550.572"; exon_number "27";
chr9	StringTie	exon	131491425	131491580	1000	+	.	gene_id "MSTRG.201550"; transcript_id "MSTRG.201550.572"; exon_number "28";
chr9	StringTie	exon	131492169	131492260	1000	+	.	gene_id "MSTRG.201550"; transcript_id "MSTRG.201550.572"; exon_number "29";
chr9	StringTie	exon	131495740	131500416	1000	+	.	gene_id "MSTRG.201550"; transcript_id "MSTRG.201550.572"; exon_number "30";
chr9	StringTie	transcript	131423517	131500302	1000	+	.	gene_id "MSTRG.201550"; transcript_id "MSTRG.201550.573";
chr9	StringTie	exon	131423517	131423626	1000	+	.	gene_id "MSTRG.201550"; transcript_id "MSTRG.201550.573"; exon_number "1";
chr9	StringTie	exon	131430090	131430259	1000	+	.	gene_id "MSTRG.201550"; transcript_id "MSTRG.201550.573"; exon_number "2";
chr9	StringTie	exon	131432617	131432794	1000	+	.	gene_id "MSTRG.201550"; transcript_id "MSTRG.201550.573"; exon_number "3";
chr9	StringTie	exon	131436620	131436722	1000	+	.	gene_id "MSTRG.201550"; transcript_id "MSTRG.201550.573"; exon_number "4";
chr9	StringTie	exon	131438989	131439061	1000	+	.	gene_id "MSTRG.201550"; transcript_id "MSTRG.201550.573"; exon_number "5";
chr9	StringTie	exon	131444185	131444328	1000	+	.	gene_id "MSTRG.201550"; transcript_id "MSTRG.201550.573"; exon_number "6";
chr9	StringTie	exon	131446401	131446642	1000	+	.	gene_id "MSTRG.201550"; transcript_id "MSTRG.201550.573"; exon_number "7";
chr9	StringTie	exon	131447085	131447206	1000	+	.	gene_id "MSTRG.201550"; transcript_id "MSTRG.201550.573"; exon_number "8";
chr9	StringTie	exon	131447662	131447804	1000	+	.	gene_id "MSTRG.201550"; transcript_id "MSTRG.201550.573"; exon_number "9";
chr9	StringTie	exon	131455076	131455166	1000	+	.	gene_id "MSTRG.201550"; transcript_id "MSTRG.201550.573"; exon_number "10";
chr9	StringTie	exon	131459170	131459356	1000	+	.	gene_id "MSTRG.201550"; transcript_id "MSTRG.201550.573"; exon_number "11";
chr9	StringTie	exon	131464763	131465078	1000	+	.	gene_id "MSTRG.201550"; transcript_id "MSTRG.201550.573"; exon_number "12";
chr9	StringTie	exon	131467563	131467753	1000	+	.	gene_id "MSTRG.201550"; transcript_id "MSTRG.201550.573"; exon_number "13";
chr9	StringTie	exon	131470788	131470983	1000	+	.	gene_id "MSTRG.201550"; transcript_id "MSTRG.201550.573"; exon_number "14";
chr9	StringTie	exon	131473508	131473724	1000	+	.	gene_id "MSTRG.201550"; transcript_id "MSTRG.201550.573"; exon_number "15";
chr9	StringTie	exon	131477744	131477949	1000	+	.	gene_id "MSTRG.201550"; transcript_id "MSTRG.201550.573"; exon_number "16";
chr9	StringTie	exon	131478474	131478619	1000	+	.	gene_id "MSTRG.201550"; transcript_id "MSTRG.201550.573"; exon_number "17";
chr9	StringTie	exon	131479252	131479393	1000	+	.	gene_id "MSTRG.201550"; transcript_id "MSTRG.201550.573"; exon_number "18";
chr9	StringTie	exon	131481726	131481808	1000	+	.	gene_id "MSTRG.201550"; transcript_id "MSTRG.201550.573"; exon_number "19";
chr9	StringTie	exon	131482371	131482562	1000	+	.	gene_id "MSTRG.201550"; transcript_id "MSTRG.201550.573"; exon_number "20";
chr9	StringTie	exon	131482710	131482907	1000	+	.	gene_id "MSTRG.201550"; transcript_id "MSTRG.201550.573"; exon_number "21";
chr9	StringTie	exon	131483359	131483445	1000	+	.	gene_id "MSTRG.201550"; transcript_id "MSTRG.201550.573"; exon_number "22";
chr9	StringTie	exon	131484686	131484790	1000	+	.	gene_id "MSTRG.201550"; transcript_id "MSTRG.201550.573"; exon_number "23";
chr9	StringTie	exon	131484948	131485140	1000	+	.	gene_id "MSTRG.201550"; transcript_id "MSTRG.201550.573"; exon_number "24";
chr9	StringTie	exon	131486085	131486182	1000	+	.	gene_id "MSTRG.201550"; transcript_id "MSTRG.201550.573"; exon_number "25";
chr9	StringTie	exon	131486481	131486541	1000	+	.	gene_id "MSTRG.201550"; transcript_id "MSTRG.201550.573"; exon_number "26";
chr9	StringTie	exon	131487167	131487294	1000	+	.	gene_id "MSTRG.201550"; transcript_id "MSTRG.201550.573"; exon_number "27";
chr9	StringTie	exon	131487856	131488096	1000	+	.	gene_id "MSTRG.201550"; transcript_id "MSTRG.201550.573"; exon_number "28";
chr9	StringTie	exon	131491422	131491580	1000	+	.	gene_id "MSTRG.201550"; transcript_id "MSTRG.201550.573"; exon_number "29";
chr9	StringTie	exon	131492169	131492260	1000	+	.	gene_id "MSTRG.201550"; transcript_id "MSTRG.201550.573"; exon_number "30";
chr9	StringTie	exon	131495740	131500302	1000	+	.	gene_id "MSTRG.201550"; transcript_id "MSTRG.201550.573"; exon_number "31";
chr9	StringTie	transcript	131423519	131500203	1000	+	.	gene_id "MSTRG.201550"; transcript_id "MSTRG.201550.574";
chr9	StringTie	exon	131423519	131423626	1000	+	.	gene_id "MSTRG.201550"; transcript_id "MSTRG.201550.574"; exon_number "1";
chr9	StringTie	exon	131430090	131430259	1000	+	.	gene_id "MSTRG.201550"; transcript_id "MSTRG.201550.574"; exon_number "2";
chr9	StringTie	exon	131432617	131432794	1000	+	.	gene_id "MSTRG.201550"; transcript_id "MSTRG.201550.574"; exon_number "3";
chr9	StringTie	exon	131436620	131436722	1000	+	.	gene_id "MSTRG.201550"; transcript_id "MSTRG.201550.574"; exon_number "4";
chr9	StringTie	exon	131438989	131439061	1000	+	.	gene_id "MSTRG.201550"; transcript_id "MSTRG.201550.574"; exon_number "5";
chr9	StringTie	exon	131444185	131444328	1000	+	.	gene_id "MSTRG.201550"; transcript_id "MSTRG.201550.574"; exon_number "6";
chr9	StringTie	exon	131446401	131446642	1000	+	.	gene_id "MSTRG.201550"; transcript_id "MSTRG.201550.574"; exon_number "7";
chr9	StringTie	exon	131447085	131447206	1000	+	.	gene_id "MSTRG.201550"; transcript_id "MSTRG.201550.574"; exon_number "8";
chr9	StringTie	exon	131447662	131447804	1000	+	.	gene_id "MSTRG.201550"; transcript_id "MSTRG.201550.574"; exon_number "9";
chr9	StringTie	exon	131455076	131455166	1000	+	.	gene_id "MSTRG.201550"; transcript_id "MSTRG.201550.574"; exon_number "10";
chr9	StringTie	exon	131459170	131459356	1000	+	.	gene_id "MSTRG.201550"; transcript_id "MSTRG.201550.574"; exon_number "11";
chr9	StringTie	exon	131464766	131465078	1000	+	.	gene_id "MSTRG.201550"; transcript_id "MSTRG.201550.574"; exon_number "12";
chr9	StringTie	exon	131467563	131467753	1000	+	.	gene_id "MSTRG.201550"; transcript_id "MSTRG.201550.574"; exon_number "13";
chr9	StringTie	exon	131470788	131470983	1000	+	.	gene_id "MSTRG.201550"; transcript_id "MSTRG.201550.574"; exon_number "14";
chr9	StringTie	exon	131473508	131473724	1000	+	.	gene_id "MSTRG.201550"; transcript_id "MSTRG.201550.574"; exon_number "15";
chr9	StringTie	exon	131477744	131477949	1000	+	.	gene_id "MSTRG.201550"; transcript_id "MSTRG.201550.574"; exon_number "16";
chr9	StringTie	exon	131478474	131478619	1000	+	.	gene_id "MSTRG.201550"; transcript_id "MSTRG.201550.574"; exon_number "17";
chr9	StringTie	exon	131479252	131479393	1000	+	.	gene_id "MSTRG.201550"; transcript_id "MSTRG.201550.574"; exon_number "18";
chr9	StringTie	exon	131481726	131481808	1000	+	.	gene_id "MSTRG.201550"; transcript_id "MSTRG.201550.574"; exon_number "19";
chr9	StringTie	exon	131482371	131482562	1000	+	.	gene_id "MSTRG.201550"; transcript_id "MSTRG.201550.574"; exon_number "20";
chr9	StringTie	exon	131482710	131482907	1000	+	.	gene_id "MSTRG.201550"; transcript_id "MSTRG.201550.574"; exon_number "21";
chr9	StringTie	exon	131483359	131483445	1000	+	.	gene_id "MSTRG.201550"; transcript_id "MSTRG.201550.574"; exon_number "22";
chr9	StringTie	exon	131484686	131484790	1000	+	.	gene_id "MSTRG.201550"; transcript_id "MSTRG.201550.574"; exon_number "23";
chr9	StringTie	exon	131484948	131485140	1000	+	.	gene_id "MSTRG.201550"; transcript_id "MSTRG.201550.574"; exon_number "24";
chr9	StringTie	exon	131486085	131486182	1000	+	.	gene_id "MSTRG.201550"; transcript_id "MSTRG.201550.574"; exon_number "25";
chr9	StringTie	exon	131487167	131487294	1000	+	.	gene_id "MSTRG.201550"; transcript_id "MSTRG.201550.574"; exon_number "26";
chr9	StringTie	exon	131487856	131488096	1000	+	.	gene_id "MSTRG.201550"; transcript_id "MSTRG.201550.574"; exon_number "27";
chr9	StringTie	exon	131491422	131491580	1000	+	.	gene_id "MSTRG.201550"; transcript_id "MSTRG.201550.574"; exon_number "28";
chr9	StringTie	exon	131492169	131492260	1000	+	.	gene_id "MSTRG.201550"; transcript_id "MSTRG.201550.574"; exon_number "29";
chr9	StringTie	exon	131495740	131500203	1000	+	.	gene_id "MSTRG.201550"; transcript_id "MSTRG.201550.574"; exon_number "30";
chr9	StringTie	transcript	131423530	131500197	1000	+	.	gene_id "MSTRG.201550"; transcript_id "MSTRG.201550.575";
chr9	StringTie	exon	131423530	131423626	1000	+	.	gene_id "MSTRG.201550"; transcript_id "MSTRG.201550.575"; exon_number "1";
chr9	StringTie	exon	131430090	131430259	1000	+	.	gene_id "MSTRG.201550"; transcript_id "MSTRG.201550.575"; exon_number "2";
chr9	StringTie	exon	131432617	131432794	1000	+	.	gene_id "MSTRG.201550"; transcript_id "MSTRG.201550.575"; exon_number "3";
chr9	StringTie	exon	131436620	131436722	1000	+	.	gene_id "MSTRG.201550"; transcript_id "MSTRG.201550.575"; exon_number "4";
chr9	StringTie	exon	131438989	131439061	1000	+	.	gene_id "MSTRG.201550"; transcript_id "MSTRG.201550.575"; exon_number "5";
chr9	StringTie	exon	131444185	131444328	1000	+	.	gene_id "MSTRG.201550"; transcript_id "MSTRG.201550.575"; exon_number "6";
chr9	StringTie	exon	131446401	131446642	1000	+	.	gene_id "MSTRG.201550"; transcript_id "MSTRG.201550.575"; exon_number "7";
chr9	StringTie	exon	131447085	131447206	1000	+	.	gene_id "MSTRG.201550"; transcript_id "MSTRG.201550.575"; exon_number "8";
chr9	StringTie	exon	131447662	131447804	1000	+	.	gene_id "MSTRG.201550"; transcript_id "MSTRG.201550.575"; exon_number "9";
chr9	StringTie	exon	131455076	131455166	1000	+	.	gene_id "MSTRG.201550"; transcript_id "MSTRG.201550.575"; exon_number "10";
chr9	StringTie	exon	131459164	131459356	1000	+	.	gene_id "MSTRG.201550"; transcript_id "MSTRG.201550.575"; exon_number "11";
chr9	StringTie	exon	131464763	131465078	1000	+	.	gene_id "MSTRG.201550"; transcript_id "MSTRG.201550.575"; exon_number "12";
chr9	StringTie	exon	131467563	131467753	1000	+	.	gene_id "MSTRG.201550"; transcript_id "MSTRG.201550.575"; exon_number "13";
chr9	StringTie	exon	131470788	131470983	1000	+	.	gene_id "MSTRG.201550"; transcript_id "MSTRG.201550.575"; exon_number "14";
chr9	StringTie	exon	131473508	131473724	1000	+	.	gene_id "MSTRG.201550"; transcript_id "MSTRG.201550.575"; exon_number "15";
chr9	StringTie	exon	131474454	131476535	1000	+	.	gene_id "MSTRG.201550"; transcript_id "MSTRG.201550.575"; exon_number "16";
chr9	StringTie	exon	131477744	131477949	1000	+	.	gene_id "MSTRG.201550"; transcript_id "MSTRG.201550.575"; exon_number "17";
chr9	StringTie	exon	131478474	131478619	1000	+	.	gene_id "MSTRG.201550"; transcript_id "MSTRG.201550.575"; exon_number "18";
chr9	StringTie	exon	131479252	131479393	1000	+	.	gene_id "MSTRG.201550"; transcript_id "MSTRG.201550.575"; exon_number "19";
chr9	StringTie	exon	131481726	131481808	1000	+	.	gene_id "MSTRG.201550"; transcript_id "MSTRG.201550.575"; exon_number "20";
chr9	StringTie	exon	131482371	131482562	1000	+	.	gene_id "MSTRG.201550"; transcript_id "MSTRG.201550.575"; exon_number "21";
chr9	StringTie	exon	131482710	131482907	1000	+	.	gene_id "MSTRG.201550"; transcript_id "MSTRG.201550.575"; exon_number "22";
chr9	StringTie	exon	131483359	131483445	1000	+	.	gene_id "MSTRG.201550"; transcript_id "MSTRG.201550.575"; exon_number "23";
chr9	StringTie	exon	131484686	131484790	1000	+	.	gene_id "MSTRG.201550"; transcript_id "MSTRG.201550.575"; exon_number "24";
chr9	StringTie	exon	131484948	131485140	1000	+	.	gene_id "MSTRG.201550"; transcript_id "MSTRG.201550.575"; exon_number "25";
chr9	StringTie	exon	131486085	131486182	1000	+	.	gene_id "MSTRG.201550"; transcript_id "MSTRG.201550.575"; exon_number "26";
chr9	StringTie	exon	131486481	131486541	1000	+	.	gene_id "MSTRG.201550"; transcript_id "MSTRG.201550.575"; exon_number "27";
chr9	StringTie	exon	131487167	131487294	1000	+	.	gene_id "MSTRG.201550"; transcript_id "MSTRG.201550.575"; exon_number "28";
chr9	StringTie	exon	131487856	131488096	1000	+	.	gene_id "MSTRG.201550"; transcript_id "MSTRG.201550.575"; exon_number "29";
chr9	StringTie	exon	131491425	131491580	1000	+	.	gene_id "MSTRG.201550"; transcript_id "MSTRG.201550.575"; exon_number "30";
chr9	StringTie	exon	131492169	131492260	1000	+	.	gene_id "MSTRG.201550"; transcript_id "MSTRG.201550.575"; exon_number "31";
chr9	StringTie	exon	131495740	131500197	1000	+	.	gene_id "MSTRG.201550"; transcript_id "MSTRG.201550.575"; exon_number "32";
chr9	StringTie	transcript	131423534	131500318	1000	+	.	gene_id "MSTRG.201550"; transcript_id "MSTRG.201550.576";
chr9	StringTie	exon	131423534	131423626	1000	+	.	gene_id "MSTRG.201550"; transcript_id "MSTRG.201550.576"; exon_number "1";
chr9	StringTie	exon	131430090	131430259	1000	+	.	gene_id "MSTRG.201550"; transcript_id "MSTRG.201550.576"; exon_number "2";
chr9	StringTie	exon	131432617	131432794	1000	+	.	gene_id "MSTRG.201550"; transcript_id "MSTRG.201550.576"; exon_number "3";
chr9	StringTie	exon	131436620	131436722	1000	+	.	gene_id "MSTRG.201550"; transcript_id "MSTRG.201550.576"; exon_number "4";
chr9	StringTie	exon	131438989	131439061	1000	+	.	gene_id "MSTRG.201550"; transcript_id "MSTRG.201550.576"; exon_number "5";
chr9	StringTie	exon	131444185	131444328	1000	+	.	gene_id "MSTRG.201550"; transcript_id "MSTRG.201550.576"; exon_number "6";
chr9	StringTie	exon	131446401	131446642	1000	+	.	gene_id "MSTRG.201550"; transcript_id "MSTRG.201550.576"; exon_number "7";
chr9	StringTie	exon	131447085	131447206	1000	+	.	gene_id "MSTRG.201550"; transcript_id "MSTRG.201550.576"; exon_number "8";
chr9	StringTie	exon	131447662	131447804	1000	+	.	gene_id "MSTRG.201550"; transcript_id "MSTRG.201550.576"; exon_number "9";
chr9	StringTie	exon	131455076	131455166	1000	+	.	gene_id "MSTRG.201550"; transcript_id "MSTRG.201550.576"; exon_number "10";
chr9	StringTie	exon	131459164	131459356	1000	+	.	gene_id "MSTRG.201550"; transcript_id "MSTRG.201550.576"; exon_number "11";
chr9	StringTie	exon	131464766	131465078	1000	+	.	gene_id "MSTRG.201550"; transcript_id "MSTRG.201550.576"; exon_number "12";
chr9	StringTie	exon	131467563	131467753	1000	+	.	gene_id "MSTRG.201550"; transcript_id "MSTRG.201550.576"; exon_number "13";
chr9	StringTie	exon	131470788	131470983	1000	+	.	gene_id "MSTRG.201550"; transcript_id "MSTRG.201550.576"; exon_number "14";
chr9	StringTie	exon	131473508	131473724	1000	+	.	gene_id "MSTRG.201550"; transcript_id "MSTRG.201550.576"; exon_number "15";
chr9	StringTie	exon	131477744	131477949	1000	+	.	gene_id "MSTRG.201550"; transcript_id "MSTRG.201550.576"; exon_number "16";
chr9	StringTie	exon	131478474	131478619	1000	+	.	gene_id "MSTRG.201550"; transcript_id "MSTRG.201550.576"; exon_number "17";
chr9	StringTie	exon	131479252	131479393	1000	+	.	gene_id "MSTRG.201550"; transcript_id "MSTRG.201550.576"; exon_number "18";
chr9	StringTie	exon	131481726	131481808	1000	+	.	gene_id "MSTRG.201550"; transcript_id "MSTRG.201550.576"; exon_number "19";
chr9	StringTie	exon	131482374	131482562	1000	+	.	gene_id "MSTRG.201550"; transcript_id "MSTRG.201550.576"; exon_number "20";
chr9	StringTie	exon	131482710	131482907	1000	+	.	gene_id "MSTRG.201550"; transcript_id "MSTRG.201550.576"; exon_number "21";
chr9	StringTie	exon	131483359	131483445	1000	+	.	gene_id "MSTRG.201550"; transcript_id "MSTRG.201550.576"; exon_number "22";
chr9	StringTie	exon	131484686	131484790	1000	+	.	gene_id "MSTRG.201550"; transcript_id "MSTRG.201550.576"; exon_number "23";
chr9	StringTie	exon	131484948	131485140	1000	+	.	gene_id "MSTRG.201550"; transcript_id "MSTRG.201550.576"; exon_number "24";
chr9	StringTie	exon	131486085	131486182	1000	+	.	gene_id "MSTRG.201550"; transcript_id "MSTRG.201550.576"; exon_number "25";
chr9	StringTie	exon	131487167	131487294	1000	+	.	gene_id "MSTRG.201550"; transcript_id "MSTRG.201550.576"; exon_number "26";
chr9	StringTie	exon	131487856	131488096	1000	+	.	gene_id "MSTRG.201550"; transcript_id "MSTRG.201550.576"; exon_number "27";
chr9	StringTie	exon	131491425	131491580	1000	+	.	gene_id "MSTRG.201550"; transcript_id "MSTRG.201550.576"; exon_number "28";
chr9	StringTie	exon	131492169	131492260	1000	+	.	gene_id "MSTRG.201550"; transcript_id "MSTRG.201550.576"; exon_number "29";
chr9	StringTie	exon	131494405	131494486	1000	+	.	gene_id "MSTRG.201550"; transcript_id "MSTRG.201550.576"; exon_number "30";
chr9	StringTie	exon	131495740	131500318	1000	+	.	gene_id "MSTRG.201550"; transcript_id "MSTRG.201550.576"; exon_number "31";
chr9	StringTie	transcript	131423535	131500563	1000	+	.	gene_id "MSTRG.201550"; transcript_id "MSTRG.201550.577";
chr9	StringTie	exon	131423535	131423626	1000	+	.	gene_id "MSTRG.201550"; transcript_id "MSTRG.201550.577"; exon_number "1";
chr9	StringTie	exon	131430090	131430259	1000	+	.	gene_id "MSTRG.201550"; transcript_id "MSTRG.201550.577"; exon_number "2";
chr9	StringTie	exon	131432617	131432794	1000	+	.	gene_id "MSTRG.201550"; transcript_id "MSTRG.201550.577"; exon_number "3";
chr9	StringTie	exon	131436620	131436722	1000	+	.	gene_id "MSTRG.201550"; transcript_id "MSTRG.201550.577"; exon_number "4";
chr9	StringTie	exon	131438989	131439061	1000	+	.	gene_id "MSTRG.201550"; transcript_id "MSTRG.201550.577"; exon_number "5";
chr9	StringTie	exon	131444185	131444328	1000	+	.	gene_id "MSTRG.201550"; transcript_id "MSTRG.201550.577"; exon_number "6";
chr9	StringTie	exon	131446401	131446642	1000	+	.	gene_id "MSTRG.201550"; transcript_id "MSTRG.201550.577"; exon_number "7";
chr9	StringTie	exon	131447085	131447206	1000	+	.	gene_id "MSTRG.201550"; transcript_id "MSTRG.201550.577"; exon_number "8";
chr9	StringTie	exon	131447662	131447804	1000	+	.	gene_id "MSTRG.201550"; transcript_id "MSTRG.201550.577"; exon_number "9";
chr9	StringTie	exon	131455076	131455166	1000	+	.	gene_id "MSTRG.201550"; transcript_id "MSTRG.201550.577"; exon_number "10";
chr9	StringTie	exon	131459170	131459356	1000	+	.	gene_id "MSTRG.201550"; transcript_id "MSTRG.201550.577"; exon_number "11";
chr9	StringTie	exon	131464766	131465078	1000	+	.	gene_id "MSTRG.201550"; transcript_id "MSTRG.201550.577"; exon_number "12";
chr9	StringTie	exon	131467563	131467753	1000	+	.	gene_id "MSTRG.201550"; transcript_id "MSTRG.201550.577"; exon_number "13";
chr9	StringTie	exon	131470788	131470983	1000	+	.	gene_id "MSTRG.201550"; transcript_id "MSTRG.201550.577"; exon_number "14";
chr9	StringTie	exon	131473508	131473724	1000	+	.	gene_id "MSTRG.201550"; transcript_id "MSTRG.201550.577"; exon_number "15";
chr9	StringTie	exon	131474454	131476535	1000	+	.	gene_id "MSTRG.201550"; transcript_id "MSTRG.201550.577"; exon_number "16";
chr9	StringTie	exon	131477744	131477949	1000	+	.	gene_id "MSTRG.201550"; transcript_id "MSTRG.201550.577"; exon_number "17";
chr9	StringTie	exon	131478474	131478619	1000	+	.	gene_id "MSTRG.201550"; transcript_id "MSTRG.201550.577"; exon_number "18";
chr9	StringTie	exon	131479252	131479393	1000	+	.	gene_id "MSTRG.201550"; transcript_id "MSTRG.201550.577"; exon_number "19";
chr9	StringTie	exon	131481726	131481808	1000	+	.	gene_id "MSTRG.201550"; transcript_id "MSTRG.201550.577"; exon_number "20";
chr9	StringTie	exon	131482374	131482562	1000	+	.	gene_id "MSTRG.201550"; transcript_id "MSTRG.201550.577"; exon_number "21";
chr9	StringTie	exon	131482710	131482907	1000	+	.	gene_id "MSTRG.201550"; transcript_id "MSTRG.201550.577"; exon_number "22";
chr9	StringTie	exon	131483359	131483445	1000	+	.	gene_id "MSTRG.201550"; transcript_id "MSTRG.201550.577"; exon_number "23";
chr9	StringTie	exon	131484686	131484790	1000	+	.	gene_id "MSTRG.201550"; transcript_id "MSTRG.201550.577"; exon_number "24";
chr9	StringTie	exon	131484948	131485140	1000	+	.	gene_id "MSTRG.201550"; transcript_id "MSTRG.201550.577"; exon_number "25";
chr9	StringTie	exon	131486085	131486182	1000	+	.	gene_id "MSTRG.201550"; transcript_id "MSTRG.201550.577"; exon_number "26";
chr9	StringTie	exon	131486481	131486541	1000	+	.	gene_id "MSTRG.201550"; transcript_id "MSTRG.201550.577"; exon_number "27";
chr9	StringTie	exon	131487167	131487294	1000	+	.	gene_id "MSTRG.201550"; transcript_id "MSTRG.201550.577"; exon_number "28";
chr9	StringTie	exon	131487856	131488096	1000	+	.	gene_id "MSTRG.201550"; transcript_id "MSTRG.201550.577"; exon_number "29";
chr9	StringTie	exon	131491425	131491580	1000	+	.	gene_id "MSTRG.201550"; transcript_id "MSTRG.201550.577"; exon_number "30";
chr9	StringTie	exon	131492169	131492260	1000	+	.	gene_id "MSTRG.201550"; transcript_id "MSTRG.201550.577"; exon_number "31";
chr9	StringTie	exon	131495740	131500563	1000	+	.	gene_id "MSTRG.201550"; transcript_id "MSTRG.201550.577"; exon_number "32";
chr9	StringTie	transcript	131423572	131500233	1000	+	.	gene_id "MSTRG.201550"; transcript_id "MSTRG.201550.578";
chr9	StringTie	exon	131423572	131423626	1000	+	.	gene_id "MSTRG.201550"; transcript_id "MSTRG.201550.578"; exon_number "1";
chr9	StringTie	exon	131430094	131430259	1000	+	.	gene_id "MSTRG.201550"; transcript_id "MSTRG.201550.578"; exon_number "2";
chr9	StringTie	exon	131432617	131432794	1000	+	.	gene_id "MSTRG.201550"; transcript_id "MSTRG.201550.578"; exon_number "3";
chr9	StringTie	exon	131436620	131436722	1000	+	.	gene_id "MSTRG.201550"; transcript_id "MSTRG.201550.578"; exon_number "4";
chr9	StringTie	exon	131438989	131439061	1000	+	.	gene_id "MSTRG.201550"; transcript_id "MSTRG.201550.578"; exon_number "5";
chr9	StringTie	exon	131444185	131444328	1000	+	.	gene_id "MSTRG.201550"; transcript_id "MSTRG.201550.578"; exon_number "6";
chr9	StringTie	exon	131446401	131446642	1000	+	.	gene_id "MSTRG.201550"; transcript_id "MSTRG.201550.578"; exon_number "7";
chr9	StringTie	exon	131447085	131447206	1000	+	.	gene_id "MSTRG.201550"; transcript_id "MSTRG.201550.578"; exon_number "8";
chr9	StringTie	exon	131447662	131447804	1000	+	.	gene_id "MSTRG.201550"; transcript_id "MSTRG.201550.578"; exon_number "9";
chr9	StringTie	exon	131455076	131455166	1000	+	.	gene_id "MSTRG.201550"; transcript_id "MSTRG.201550.578"; exon_number "10";
chr9	StringTie	exon	131459164	131459356	1000	+	.	gene_id "MSTRG.201550"; transcript_id "MSTRG.201550.578"; exon_number "11";
chr9	StringTie	exon	131464763	131465078	1000	+	.	gene_id "MSTRG.201550"; transcript_id "MSTRG.201550.578"; exon_number "12";
chr9	StringTie	exon	131467563	131467753	1000	+	.	gene_id "MSTRG.201550"; transcript_id "MSTRG.201550.578"; exon_number "13";
chr9	StringTie	exon	131470788	131470983	1000	+	.	gene_id "MSTRG.201550"; transcript_id "MSTRG.201550.578"; exon_number "14";
chr9	StringTie	exon	131473508	131473724	1000	+	.	gene_id "MSTRG.201550"; transcript_id "MSTRG.201550.578"; exon_number "15";
chr9	StringTie	exon	131474454	131476535	1000	+	.	gene_id "MSTRG.201550"; transcript_id "MSTRG.201550.578"; exon_number "16";
chr9	StringTie	exon	131477744	131477949	1000	+	.	gene_id "MSTRG.201550"; transcript_id "MSTRG.201550.578"; exon_number "17";
chr9	StringTie	exon	131478474	131478619	1000	+	.	gene_id "MSTRG.201550"; transcript_id "MSTRG.201550.578"; exon_number "18";
chr9	StringTie	exon	131479252	131479393	1000	+	.	gene_id "MSTRG.201550"; transcript_id "MSTRG.201550.578"; exon_number "19";
chr9	StringTie	exon	131481726	131481808	1000	+	.	gene_id "MSTRG.201550"; transcript_id "MSTRG.201550.578"; exon_number "20";
chr9	StringTie	exon	131482371	131482562	1000	+	.	gene_id "MSTRG.201550"; transcript_id "MSTRG.201550.578"; exon_number "21";
chr9	StringTie	exon	131482710	131482907	1000	+	.	gene_id "MSTRG.201550"; transcript_id "MSTRG.201550.578"; exon_number "22";
chr9	StringTie	exon	131483359	131483445	1000	+	.	gene_id "MSTRG.201550"; transcript_id "MSTRG.201550.578"; exon_number "23";
chr9	StringTie	exon	131484686	131484790	1000	+	.	gene_id "MSTRG.201550"; transcript_id "MSTRG.201550.578"; exon_number "24";
chr9	StringTie	exon	131484948	131485140	1000	+	.	gene_id "MSTRG.201550"; transcript_id "MSTRG.201550.578"; exon_number "25";
chr9	StringTie	exon	131486085	131486182	1000	+	.	gene_id "MSTRG.201550"; transcript_id "MSTRG.201550.578"; exon_number "26";
chr9	StringTie	exon	131487167	131487294	1000	+	.	gene_id "MSTRG.201550"; transcript_id "MSTRG.201550.578"; exon_number "27";
chr9	StringTie	exon	131487856	131488096	1000	+	.	gene_id "MSTRG.201550"; transcript_id "MSTRG.201550.578"; exon_number "28";
chr9	StringTie	exon	131491425	131491580	1000	+	.	gene_id "MSTRG.201550"; transcript_id "MSTRG.201550.578"; exon_number "29";
chr9	StringTie	exon	131492169	131492260	1000	+	.	gene_id "MSTRG.201550"; transcript_id "MSTRG.201550.578"; exon_number "30";
chr9	StringTie	exon	131494405	131494486	1000	+	.	gene_id "MSTRG.201550"; transcript_id "MSTRG.201550.578"; exon_number "31";
chr9	StringTie	exon	131495740	131500233	1000	+	.	gene_id "MSTRG.201550"; transcript_id "MSTRG.201550.578"; exon_number "32";
chr9	StringTie	transcript	131423581	131500203	1000	+	.	gene_id "MSTRG.201550"; transcript_id "MSTRG.201550.579";
chr9	StringTie	exon	131423581	131423626	1000	+	.	gene_id "MSTRG.201550"; transcript_id "MSTRG.201550.579"; exon_number "1";
chr9	StringTie	exon	131430094	131430259	1000	+	.	gene_id "MSTRG.201550"; transcript_id "MSTRG.201550.579"; exon_number "2";
chr9	StringTie	exon	131432617	131432794	1000	+	.	gene_id "MSTRG.201550"; transcript_id "MSTRG.201550.579"; exon_number "3";
chr9	StringTie	exon	131436620	131436722	1000	+	.	gene_id "MSTRG.201550"; transcript_id "MSTRG.201550.579"; exon_number "4";
chr9	StringTie	exon	131438989	131439061	1000	+	.	gene_id "MSTRG.201550"; transcript_id "MSTRG.201550.579"; exon_number "5";
chr9	StringTie	exon	131444185	131444328	1000	+	.	gene_id "MSTRG.201550"; transcript_id "MSTRG.201550.579"; exon_number "6";
chr9	StringTie	exon	131446401	131446642	1000	+	.	gene_id "MSTRG.201550"; transcript_id "MSTRG.201550.579"; exon_number "7";
chr9	StringTie	exon	131447085	131447206	1000	+	.	gene_id "MSTRG.201550"; transcript_id "MSTRG.201550.579"; exon_number "8";
chr9	StringTie	exon	131447662	131447804	1000	+	.	gene_id "MSTRG.201550"; transcript_id "MSTRG.201550.579"; exon_number "9";
chr9	StringTie	exon	131455076	131455166	1000	+	.	gene_id "MSTRG.201550"; transcript_id "MSTRG.201550.579"; exon_number "10";
chr9	StringTie	exon	131459164	131459356	1000	+	.	gene_id "MSTRG.201550"; transcript_id "MSTRG.201550.579"; exon_number "11";
chr9	StringTie	exon	131464763	131465078	1000	+	.	gene_id "MSTRG.201550"; transcript_id "MSTRG.201550.579"; exon_number "12";
chr9	StringTie	exon	131467563	131467753	1000	+	.	gene_id "MSTRG.201550"; transcript_id "MSTRG.201550.579"; exon_number "13";
chr9	StringTie	exon	131470788	131470983	1000	+	.	gene_id "MSTRG.201550"; transcript_id "MSTRG.201550.579"; exon_number "14";
chr9	StringTie	exon	131473508	131473724	1000	+	.	gene_id "MSTRG.201550"; transcript_id "MSTRG.201550.579"; exon_number "15";
chr9	StringTie	exon	131474454	131476535	1000	+	.	gene_id "MSTRG.201550"; transcript_id "MSTRG.201550.579"; exon_number "16";
chr9	StringTie	exon	131477744	131477949	1000	+	.	gene_id "MSTRG.201550"; transcript_id "MSTRG.201550.579"; exon_number "17";
chr9	StringTie	exon	131478474	131478619	1000	+	.	gene_id "MSTRG.201550"; transcript_id "MSTRG.201550.579"; exon_number "18";
chr9	StringTie	exon	131479252	131479393	1000	+	.	gene_id "MSTRG.201550"; transcript_id "MSTRG.201550.579"; exon_number "19";
chr9	StringTie	exon	131481726	131481808	1000	+	.	gene_id "MSTRG.201550"; transcript_id "MSTRG.201550.579"; exon_number "20";
chr9	StringTie	exon	131482374	131482562	1000	+	.	gene_id "MSTRG.201550"; transcript_id "MSTRG.201550.579"; exon_number "21";
chr9	StringTie	exon	131482710	131482907	1000	+	.	gene_id "MSTRG.201550"; transcript_id "MSTRG.201550.579"; exon_number "22";
chr9	StringTie	exon	131483359	131483445	1000	+	.	gene_id "MSTRG.201550"; transcript_id "MSTRG.201550.579"; exon_number "23";
chr9	StringTie	exon	131484686	131484790	1000	+	.	gene_id "MSTRG.201550"; transcript_id "MSTRG.201550.579"; exon_number "24";
chr9	StringTie	exon	131484948	131485140	1000	+	.	gene_id "MSTRG.201550"; transcript_id "MSTRG.201550.579"; exon_number "25";
chr9	StringTie	exon	131486085	131486182	1000	+	.	gene_id "MSTRG.201550"; transcript_id "MSTRG.201550.579"; exon_number "26";
chr9	StringTie	exon	131487167	131487294	1000	+	.	gene_id "MSTRG.201550"; transcript_id "MSTRG.201550.579"; exon_number "27";
chr9	StringTie	exon	131487856	131488096	1000	+	.	gene_id "MSTRG.201550"; transcript_id "MSTRG.201550.579"; exon_number "28";
chr9	StringTie	exon	131491422	131491580	1000	+	.	gene_id "MSTRG.201550"; transcript_id "MSTRG.201550.579"; exon_number "29";
chr9	StringTie	exon	131492169	131492260	1000	+	.	gene_id "MSTRG.201550"; transcript_id "MSTRG.201550.579"; exon_number "30";
chr9	StringTie	exon	131495740	131500203	1000	+	.	gene_id "MSTRG.201550"; transcript_id "MSTRG.201550.579"; exon_number "31";
chr9	StringTie	transcript	131394025	131500310	1000	+	.	gene_id "MSTRG.201550"; transcript_id "MSTRG.201550.58";
chr9	StringTie	exon	131394025	131394263	1000	+	.	gene_id "MSTRG.201550"; transcript_id "MSTRG.201550.58"; exon_number "1";
chr9	StringTie	exon	131411992	131412084	1000	+	.	gene_id "MSTRG.201550"; transcript_id "MSTRG.201550.58"; exon_number "2";
chr9	StringTie	exon	131430090	131430259	1000	+	.	gene_id "MSTRG.201550"; transcript_id "MSTRG.201550.58"; exon_number "3";
chr9	StringTie	exon	131432617	131432794	1000	+	.	gene_id "MSTRG.201550"; transcript_id "MSTRG.201550.58"; exon_number "4";
chr9	StringTie	exon	131436620	131436722	1000	+	.	gene_id "MSTRG.201550"; transcript_id "MSTRG.201550.58"; exon_number "5";
chr9	StringTie	exon	131438989	131439061	1000	+	.	gene_id "MSTRG.201550"; transcript_id "MSTRG.201550.58"; exon_number "6";
chr9	StringTie	exon	131444185	131444328	1000	+	.	gene_id "MSTRG.201550"; transcript_id "MSTRG.201550.58"; exon_number "7";
chr9	StringTie	exon	131446401	131446642	1000	+	.	gene_id "MSTRG.201550"; transcript_id "MSTRG.201550.58"; exon_number "8";
chr9	StringTie	exon	131447085	131447206	1000	+	.	gene_id "MSTRG.201550"; transcript_id "MSTRG.201550.58"; exon_number "9";
chr9	StringTie	exon	131447662	131447804	1000	+	.	gene_id "MSTRG.201550"; transcript_id "MSTRG.201550.58"; exon_number "10";
chr9	StringTie	exon	131455076	131455166	1000	+	.	gene_id "MSTRG.201550"; transcript_id "MSTRG.201550.58"; exon_number "11";
chr9	StringTie	exon	131459164	131459356	1000	+	.	gene_id "MSTRG.201550"; transcript_id "MSTRG.201550.58"; exon_number "12";
chr9	StringTie	exon	131464763	131465078	1000	+	.	gene_id "MSTRG.201550"; transcript_id "MSTRG.201550.58"; exon_number "13";
chr9	StringTie	exon	131467563	131467753	1000	+	.	gene_id "MSTRG.201550"; transcript_id "MSTRG.201550.58"; exon_number "14";
chr9	StringTie	exon	131470788	131470983	1000	+	.	gene_id "MSTRG.201550"; transcript_id "MSTRG.201550.58"; exon_number "15";
chr9	StringTie	exon	131473508	131473724	1000	+	.	gene_id "MSTRG.201550"; transcript_id "MSTRG.201550.58"; exon_number "16";
chr9	StringTie	exon	131474454	131476535	1000	+	.	gene_id "MSTRG.201550"; transcript_id "MSTRG.201550.58"; exon_number "17";
chr9	StringTie	exon	131477744	131477949	1000	+	.	gene_id "MSTRG.201550"; transcript_id "MSTRG.201550.58"; exon_number "18";
chr9	StringTie	exon	131478474	131478619	1000	+	.	gene_id "MSTRG.201550"; transcript_id "MSTRG.201550.58"; exon_number "19";
chr9	StringTie	exon	131479252	131479393	1000	+	.	gene_id "MSTRG.201550"; transcript_id "MSTRG.201550.58"; exon_number "20";
chr9	StringTie	exon	131481726	131481808	1000	+	.	gene_id "MSTRG.201550"; transcript_id "MSTRG.201550.58"; exon_number "21";
chr9	StringTie	exon	131482374	131482562	1000	+	.	gene_id "MSTRG.201550"; transcript_id "MSTRG.201550.58"; exon_number "22";
chr9	StringTie	exon	131482710	131482907	1000	+	.	gene_id "MSTRG.201550"; transcript_id "MSTRG.201550.58"; exon_number "23";
chr9	StringTie	exon	131483359	131483445	1000	+	.	gene_id "MSTRG.201550"; transcript_id "MSTRG.201550.58"; exon_number "24";
chr9	StringTie	exon	131484686	131484790	1000	+	.	gene_id "MSTRG.201550"; transcript_id "MSTRG.201550.58"; exon_number "25";
chr9	StringTie	exon	131484948	131485140	1000	+	.	gene_id "MSTRG.201550"; transcript_id "MSTRG.201550.58"; exon_number "26";
chr9	StringTie	exon	131486085	131486182	1000	+	.	gene_id "MSTRG.201550"; transcript_id "MSTRG.201550.58"; exon_number "27";
chr9	StringTie	exon	131487167	131487294	1000	+	.	gene_id "MSTRG.201550"; transcript_id "MSTRG.201550.58"; exon_number "28";
chr9	StringTie	exon	131487856	131488096	1000	+	.	gene_id "MSTRG.201550"; transcript_id "MSTRG.201550.58"; exon_number "29";
chr9	StringTie	exon	131491425	131491580	1000	+	.	gene_id "MSTRG.201550"; transcript_id "MSTRG.201550.58"; exon_number "30";
chr9	StringTie	exon	131492169	131492260	1000	+	.	gene_id "MSTRG.201550"; transcript_id "MSTRG.201550.58"; exon_number "31";
chr9	StringTie	exon	131495740	131500310	1000	+	.	gene_id "MSTRG.201550"; transcript_id "MSTRG.201550.58"; exon_number "32";
chr9	StringTie	transcript	131423583	131500284	1000	+	.	gene_id "MSTRG.201550"; transcript_id "MSTRG.201550.580";
chr9	StringTie	exon	131423583	131423626	1000	+	.	gene_id "MSTRG.201550"; transcript_id "MSTRG.201550.580"; exon_number "1";
chr9	StringTie	exon	131430090	131430259	1000	+	.	gene_id "MSTRG.201550"; transcript_id "MSTRG.201550.580"; exon_number "2";
chr9	StringTie	exon	131432617	131432794	1000	+	.	gene_id "MSTRG.201550"; transcript_id "MSTRG.201550.580"; exon_number "3";
chr9	StringTie	exon	131436620	131436722	1000	+	.	gene_id "MSTRG.201550"; transcript_id "MSTRG.201550.580"; exon_number "4";
chr9	StringTie	exon	131438989	131439061	1000	+	.	gene_id "MSTRG.201550"; transcript_id "MSTRG.201550.580"; exon_number "5";
chr9	StringTie	exon	131444185	131444328	1000	+	.	gene_id "MSTRG.201550"; transcript_id "MSTRG.201550.580"; exon_number "6";
chr9	StringTie	exon	131446401	131446642	1000	+	.	gene_id "MSTRG.201550"; transcript_id "MSTRG.201550.580"; exon_number "7";
chr9	StringTie	exon	131447085	131447206	1000	+	.	gene_id "MSTRG.201550"; transcript_id "MSTRG.201550.580"; exon_number "8";
chr9	StringTie	exon	131447662	131447804	1000	+	.	gene_id "MSTRG.201550"; transcript_id "MSTRG.201550.580"; exon_number "9";
chr9	StringTie	exon	131455076	131455166	1000	+	.	gene_id "MSTRG.201550"; transcript_id "MSTRG.201550.580"; exon_number "10";
chr9	StringTie	exon	131459170	131459356	1000	+	.	gene_id "MSTRG.201550"; transcript_id "MSTRG.201550.580"; exon_number "11";
chr9	StringTie	exon	131464763	131465078	1000	+	.	gene_id "MSTRG.201550"; transcript_id "MSTRG.201550.580"; exon_number "12";
chr9	StringTie	exon	131467563	131467753	1000	+	.	gene_id "MSTRG.201550"; transcript_id "MSTRG.201550.580"; exon_number "13";
chr9	StringTie	exon	131470788	131470983	1000	+	.	gene_id "MSTRG.201550"; transcript_id "MSTRG.201550.580"; exon_number "14";
chr9	StringTie	exon	131473508	131473724	1000	+	.	gene_id "MSTRG.201550"; transcript_id "MSTRG.201550.580"; exon_number "15";
chr9	StringTie	exon	131477744	131477949	1000	+	.	gene_id "MSTRG.201550"; transcript_id "MSTRG.201550.580"; exon_number "16";
chr9	StringTie	exon	131478474	131478619	1000	+	.	gene_id "MSTRG.201550"; transcript_id "MSTRG.201550.580"; exon_number "17";
chr9	StringTie	exon	131479252	131479393	1000	+	.	gene_id "MSTRG.201550"; transcript_id "MSTRG.201550.580"; exon_number "18";
chr9	StringTie	exon	131481726	131481808	1000	+	.	gene_id "MSTRG.201550"; transcript_id "MSTRG.201550.580"; exon_number "19";
chr9	StringTie	exon	131482374	131482562	1000	+	.	gene_id "MSTRG.201550"; transcript_id "MSTRG.201550.580"; exon_number "20";
chr9	StringTie	exon	131482710	131482907	1000	+	.	gene_id "MSTRG.201550"; transcript_id "MSTRG.201550.580"; exon_number "21";
chr9	StringTie	exon	131483359	131483445	1000	+	.	gene_id "MSTRG.201550"; transcript_id "MSTRG.201550.580"; exon_number "22";
chr9	StringTie	exon	131484686	131484790	1000	+	.	gene_id "MSTRG.201550"; transcript_id "MSTRG.201550.580"; exon_number "23";
chr9	StringTie	exon	131484948	131485140	1000	+	.	gene_id "MSTRG.201550"; transcript_id "MSTRG.201550.580"; exon_number "24";
chr9	StringTie	exon	131486085	131486182	1000	+	.	gene_id "MSTRG.201550"; transcript_id "MSTRG.201550.580"; exon_number "25";
chr9	StringTie	exon	131487167	131487294	1000	+	.	gene_id "MSTRG.201550"; transcript_id "MSTRG.201550.580"; exon_number "26";
chr9	StringTie	exon	131487856	131488096	1000	+	.	gene_id "MSTRG.201550"; transcript_id "MSTRG.201550.580"; exon_number "27";
chr9	StringTie	exon	131491425	131491580	1000	+	.	gene_id "MSTRG.201550"; transcript_id "MSTRG.201550.580"; exon_number "28";
chr9	StringTie	exon	131492169	131492260	1000	+	.	gene_id "MSTRG.201550"; transcript_id "MSTRG.201550.580"; exon_number "29";
chr9	StringTie	exon	131494405	131494486	1000	+	.	gene_id "MSTRG.201550"; transcript_id "MSTRG.201550.580"; exon_number "30";
chr9	StringTie	exon	131495740	131500284	1000	+	.	gene_id "MSTRG.201550"; transcript_id "MSTRG.201550.580"; exon_number "31";
chr9	StringTie	transcript	131423595	131500197	1000	+	.	gene_id "MSTRG.201550"; transcript_id "MSTRG.201550.581";
chr9	StringTie	exon	131423595	131423626	1000	+	.	gene_id "MSTRG.201550"; transcript_id "MSTRG.201550.581"; exon_number "1";
chr9	StringTie	exon	131430090	131430259	1000	+	.	gene_id "MSTRG.201550"; transcript_id "MSTRG.201550.581"; exon_number "2";
chr9	StringTie	exon	131432617	131432794	1000	+	.	gene_id "MSTRG.201550"; transcript_id "MSTRG.201550.581"; exon_number "3";
chr9	StringTie	exon	131436620	131436722	1000	+	.	gene_id "MSTRG.201550"; transcript_id "MSTRG.201550.581"; exon_number "4";
chr9	StringTie	exon	131438989	131439061	1000	+	.	gene_id "MSTRG.201550"; transcript_id "MSTRG.201550.581"; exon_number "5";
chr9	StringTie	exon	131444185	131444328	1000	+	.	gene_id "MSTRG.201550"; transcript_id "MSTRG.201550.581"; exon_number "6";
chr9	StringTie	exon	131446401	131446642	1000	+	.	gene_id "MSTRG.201550"; transcript_id "MSTRG.201550.581"; exon_number "7";
chr9	StringTie	exon	131447085	131447206	1000	+	.	gene_id "MSTRG.201550"; transcript_id "MSTRG.201550.581"; exon_number "8";
chr9	StringTie	exon	131447662	131447804	1000	+	.	gene_id "MSTRG.201550"; transcript_id "MSTRG.201550.581"; exon_number "9";
chr9	StringTie	exon	131455076	131455166	1000	+	.	gene_id "MSTRG.201550"; transcript_id "MSTRG.201550.581"; exon_number "10";
chr9	StringTie	exon	131459170	131459356	1000	+	.	gene_id "MSTRG.201550"; transcript_id "MSTRG.201550.581"; exon_number "11";
chr9	StringTie	exon	131464766	131465078	1000	+	.	gene_id "MSTRG.201550"; transcript_id "MSTRG.201550.581"; exon_number "12";
chr9	StringTie	exon	131467563	131467753	1000	+	.	gene_id "MSTRG.201550"; transcript_id "MSTRG.201550.581"; exon_number "13";
chr9	StringTie	exon	131470788	131470983	1000	+	.	gene_id "MSTRG.201550"; transcript_id "MSTRG.201550.581"; exon_number "14";
chr9	StringTie	exon	131473508	131473724	1000	+	.	gene_id "MSTRG.201550"; transcript_id "MSTRG.201550.581"; exon_number "15";
chr9	StringTie	exon	131477744	131477949	1000	+	.	gene_id "MSTRG.201550"; transcript_id "MSTRG.201550.581"; exon_number "16";
chr9	StringTie	exon	131478474	131478619	1000	+	.	gene_id "MSTRG.201550"; transcript_id "MSTRG.201550.581"; exon_number "17";
chr9	StringTie	exon	131479252	131479393	1000	+	.	gene_id "MSTRG.201550"; transcript_id "MSTRG.201550.581"; exon_number "18";
chr9	StringTie	exon	131481726	131481808	1000	+	.	gene_id "MSTRG.201550"; transcript_id "MSTRG.201550.581"; exon_number "19";
chr9	StringTie	exon	131482371	131482562	1000	+	.	gene_id "MSTRG.201550"; transcript_id "MSTRG.201550.581"; exon_number "20";
chr9	StringTie	exon	131482710	131482907	1000	+	.	gene_id "MSTRG.201550"; transcript_id "MSTRG.201550.581"; exon_number "21";
chr9	StringTie	exon	131483359	131483445	1000	+	.	gene_id "MSTRG.201550"; transcript_id "MSTRG.201550.581"; exon_number "22";
chr9	StringTie	exon	131484690	131484790	1000	+	.	gene_id "MSTRG.201550"; transcript_id "MSTRG.201550.581"; exon_number "23";
chr9	StringTie	exon	131484948	131485140	1000	+	.	gene_id "MSTRG.201550"; transcript_id "MSTRG.201550.581"; exon_number "24";
chr9	StringTie	exon	131486085	131486182	1000	+	.	gene_id "MSTRG.201550"; transcript_id "MSTRG.201550.581"; exon_number "25";
chr9	StringTie	exon	131487167	131487294	1000	+	.	gene_id "MSTRG.201550"; transcript_id "MSTRG.201550.581"; exon_number "26";
chr9	StringTie	exon	131487856	131488096	1000	+	.	gene_id "MSTRG.201550"; transcript_id "MSTRG.201550.581"; exon_number "27";
chr9	StringTie	exon	131491422	131491580	1000	+	.	gene_id "MSTRG.201550"; transcript_id "MSTRG.201550.581"; exon_number "28";
chr9	StringTie	exon	131492169	131492260	1000	+	.	gene_id "MSTRG.201550"; transcript_id "MSTRG.201550.581"; exon_number "29";
chr9	StringTie	exon	131494405	131494486	1000	+	.	gene_id "MSTRG.201550"; transcript_id "MSTRG.201550.581"; exon_number "30";
chr9	StringTie	exon	131495740	131500197	1000	+	.	gene_id "MSTRG.201550"; transcript_id "MSTRG.201550.581"; exon_number "31";
chr9	StringTie	transcript	131423598	131500362	1000	+	.	gene_id "MSTRG.201550"; transcript_id "MSTRG.201550.582";
chr9	StringTie	exon	131423598	131423626	1000	+	.	gene_id "MSTRG.201550"; transcript_id "MSTRG.201550.582"; exon_number "1";
chr9	StringTie	exon	131430090	131430259	1000	+	.	gene_id "MSTRG.201550"; transcript_id "MSTRG.201550.582"; exon_number "2";
chr9	StringTie	exon	131432617	131432794	1000	+	.	gene_id "MSTRG.201550"; transcript_id "MSTRG.201550.582"; exon_number "3";
chr9	StringTie	exon	131436620	131436722	1000	+	.	gene_id "MSTRG.201550"; transcript_id "MSTRG.201550.582"; exon_number "4";
chr9	StringTie	exon	131438989	131439061	1000	+	.	gene_id "MSTRG.201550"; transcript_id "MSTRG.201550.582"; exon_number "5";
chr9	StringTie	exon	131444185	131444328	1000	+	.	gene_id "MSTRG.201550"; transcript_id "MSTRG.201550.582"; exon_number "6";
chr9	StringTie	exon	131446401	131446642	1000	+	.	gene_id "MSTRG.201550"; transcript_id "MSTRG.201550.582"; exon_number "7";
chr9	StringTie	exon	131447085	131447206	1000	+	.	gene_id "MSTRG.201550"; transcript_id "MSTRG.201550.582"; exon_number "8";
chr9	StringTie	exon	131447662	131447804	1000	+	.	gene_id "MSTRG.201550"; transcript_id "MSTRG.201550.582"; exon_number "9";
chr9	StringTie	exon	131455076	131455166	1000	+	.	gene_id "MSTRG.201550"; transcript_id "MSTRG.201550.582"; exon_number "10";
chr9	StringTie	exon	131459164	131459356	1000	+	.	gene_id "MSTRG.201550"; transcript_id "MSTRG.201550.582"; exon_number "11";
chr9	StringTie	exon	131464763	131465078	1000	+	.	gene_id "MSTRG.201550"; transcript_id "MSTRG.201550.582"; exon_number "12";
chr9	StringTie	exon	131467563	131467753	1000	+	.	gene_id "MSTRG.201550"; transcript_id "MSTRG.201550.582"; exon_number "13";
chr9	StringTie	exon	131470788	131470983	1000	+	.	gene_id "MSTRG.201550"; transcript_id "MSTRG.201550.582"; exon_number "14";
chr9	StringTie	exon	131473508	131473724	1000	+	.	gene_id "MSTRG.201550"; transcript_id "MSTRG.201550.582"; exon_number "15";
chr9	StringTie	exon	131477744	131477949	1000	+	.	gene_id "MSTRG.201550"; transcript_id "MSTRG.201550.582"; exon_number "16";
chr9	StringTie	exon	131478474	131478619	1000	+	.	gene_id "MSTRG.201550"; transcript_id "MSTRG.201550.582"; exon_number "17";
chr9	StringTie	exon	131479252	131479393	1000	+	.	gene_id "MSTRG.201550"; transcript_id "MSTRG.201550.582"; exon_number "18";
chr9	StringTie	exon	131481726	131481808	1000	+	.	gene_id "MSTRG.201550"; transcript_id "MSTRG.201550.582"; exon_number "19";
chr9	StringTie	exon	131482371	131482562	1000	+	.	gene_id "MSTRG.201550"; transcript_id "MSTRG.201550.582"; exon_number "20";
chr9	StringTie	exon	131482710	131482907	1000	+	.	gene_id "MSTRG.201550"; transcript_id "MSTRG.201550.582"; exon_number "21";
chr9	StringTie	exon	131483359	131483445	1000	+	.	gene_id "MSTRG.201550"; transcript_id "MSTRG.201550.582"; exon_number "22";
chr9	StringTie	exon	131484686	131484790	1000	+	.	gene_id "MSTRG.201550"; transcript_id "MSTRG.201550.582"; exon_number "23";
chr9	StringTie	exon	131484948	131485140	1000	+	.	gene_id "MSTRG.201550"; transcript_id "MSTRG.201550.582"; exon_number "24";
chr9	StringTie	exon	131486085	131486182	1000	+	.	gene_id "MSTRG.201550"; transcript_id "MSTRG.201550.582"; exon_number "25";
chr9	StringTie	exon	131487167	131487294	1000	+	.	gene_id "MSTRG.201550"; transcript_id "MSTRG.201550.582"; exon_number "26";
chr9	StringTie	exon	131487856	131488096	1000	+	.	gene_id "MSTRG.201550"; transcript_id "MSTRG.201550.582"; exon_number "27";
chr9	StringTie	exon	131491425	131491580	1000	+	.	gene_id "MSTRG.201550"; transcript_id "MSTRG.201550.582"; exon_number "28";
chr9	StringTie	exon	131492169	131492260	1000	+	.	gene_id "MSTRG.201550"; transcript_id "MSTRG.201550.582"; exon_number "29";
chr9	StringTie	exon	131495740	131500362	1000	+	.	gene_id "MSTRG.201550"; transcript_id "MSTRG.201550.582"; exon_number "30";
chr9	StringTie	transcript	131423598	131500203	1000	+	.	gene_id "MSTRG.201550"; transcript_id "MSTRG.201550.583";
chr9	StringTie	exon	131423598	131423626	1000	+	.	gene_id "MSTRG.201550"; transcript_id "MSTRG.201550.583"; exon_number "1";
chr9	StringTie	exon	131430090	131430259	1000	+	.	gene_id "MSTRG.201550"; transcript_id "MSTRG.201550.583"; exon_number "2";
chr9	StringTie	exon	131432617	131432794	1000	+	.	gene_id "MSTRG.201550"; transcript_id "MSTRG.201550.583"; exon_number "3";
chr9	StringTie	exon	131436620	131436722	1000	+	.	gene_id "MSTRG.201550"; transcript_id "MSTRG.201550.583"; exon_number "4";
chr9	StringTie	exon	131438989	131439061	1000	+	.	gene_id "MSTRG.201550"; transcript_id "MSTRG.201550.583"; exon_number "5";
chr9	StringTie	exon	131444185	131444328	1000	+	.	gene_id "MSTRG.201550"; transcript_id "MSTRG.201550.583"; exon_number "6";
chr9	StringTie	exon	131446401	131446642	1000	+	.	gene_id "MSTRG.201550"; transcript_id "MSTRG.201550.583"; exon_number "7";
chr9	StringTie	exon	131447085	131447206	1000	+	.	gene_id "MSTRG.201550"; transcript_id "MSTRG.201550.583"; exon_number "8";
chr9	StringTie	exon	131447662	131447804	1000	+	.	gene_id "MSTRG.201550"; transcript_id "MSTRG.201550.583"; exon_number "9";
chr9	StringTie	exon	131455076	131455166	1000	+	.	gene_id "MSTRG.201550"; transcript_id "MSTRG.201550.583"; exon_number "10";
chr9	StringTie	exon	131459164	131459356	1000	+	.	gene_id "MSTRG.201550"; transcript_id "MSTRG.201550.583"; exon_number "11";
chr9	StringTie	exon	131464763	131465078	1000	+	.	gene_id "MSTRG.201550"; transcript_id "MSTRG.201550.583"; exon_number "12";
chr9	StringTie	exon	131467563	131467753	1000	+	.	gene_id "MSTRG.201550"; transcript_id "MSTRG.201550.583"; exon_number "13";
chr9	StringTie	exon	131470788	131470983	1000	+	.	gene_id "MSTRG.201550"; transcript_id "MSTRG.201550.583"; exon_number "14";
chr9	StringTie	exon	131473508	131473724	1000	+	.	gene_id "MSTRG.201550"; transcript_id "MSTRG.201550.583"; exon_number "15";
chr9	StringTie	exon	131477744	131477949	1000	+	.	gene_id "MSTRG.201550"; transcript_id "MSTRG.201550.583"; exon_number "16";
chr9	StringTie	exon	131478474	131478619	1000	+	.	gene_id "MSTRG.201550"; transcript_id "MSTRG.201550.583"; exon_number "17";
chr9	StringTie	exon	131479252	131479393	1000	+	.	gene_id "MSTRG.201550"; transcript_id "MSTRG.201550.583"; exon_number "18";
chr9	StringTie	exon	131481726	131481808	1000	+	.	gene_id "MSTRG.201550"; transcript_id "MSTRG.201550.583"; exon_number "19";
chr9	StringTie	exon	131482374	131482562	1000	+	.	gene_id "MSTRG.201550"; transcript_id "MSTRG.201550.583"; exon_number "20";
chr9	StringTie	exon	131482710	131482907	1000	+	.	gene_id "MSTRG.201550"; transcript_id "MSTRG.201550.583"; exon_number "21";
chr9	StringTie	exon	131483359	131483445	1000	+	.	gene_id "MSTRG.201550"; transcript_id "MSTRG.201550.583"; exon_number "22";
chr9	StringTie	exon	131484686	131484790	1000	+	.	gene_id "MSTRG.201550"; transcript_id "MSTRG.201550.583"; exon_number "23";
chr9	StringTie	exon	131484948	131485140	1000	+	.	gene_id "MSTRG.201550"; transcript_id "MSTRG.201550.583"; exon_number "24";
chr9	StringTie	exon	131486085	131486182	1000	+	.	gene_id "MSTRG.201550"; transcript_id "MSTRG.201550.583"; exon_number "25";
chr9	StringTie	exon	131487167	131487294	1000	+	.	gene_id "MSTRG.201550"; transcript_id "MSTRG.201550.583"; exon_number "26";
chr9	StringTie	exon	131487856	131488096	1000	+	.	gene_id "MSTRG.201550"; transcript_id "MSTRG.201550.583"; exon_number "27";
chr9	StringTie	exon	131491422	131491580	1000	+	.	gene_id "MSTRG.201550"; transcript_id "MSTRG.201550.583"; exon_number "28";
chr9	StringTie	exon	131492169	131492260	1000	+	.	gene_id "MSTRG.201550"; transcript_id "MSTRG.201550.583"; exon_number "29";
chr9	StringTie	exon	131495740	131500203	1000	+	.	gene_id "MSTRG.201550"; transcript_id "MSTRG.201550.583"; exon_number "30";
chr9	StringTie	transcript	131423599	131500342	1000	+	.	gene_id "MSTRG.201550"; transcript_id "MSTRG.201550.584";
chr9	StringTie	exon	131423599	131423626	1000	+	.	gene_id "MSTRG.201550"; transcript_id "MSTRG.201550.584"; exon_number "1";
chr9	StringTie	exon	131430090	131430259	1000	+	.	gene_id "MSTRG.201550"; transcript_id "MSTRG.201550.584"; exon_number "2";
chr9	StringTie	exon	131432617	131432794	1000	+	.	gene_id "MSTRG.201550"; transcript_id "MSTRG.201550.584"; exon_number "3";
chr9	StringTie	exon	131436620	131436722	1000	+	.	gene_id "MSTRG.201550"; transcript_id "MSTRG.201550.584"; exon_number "4";
chr9	StringTie	exon	131438989	131439061	1000	+	.	gene_id "MSTRG.201550"; transcript_id "MSTRG.201550.584"; exon_number "5";
chr9	StringTie	exon	131444185	131444328	1000	+	.	gene_id "MSTRG.201550"; transcript_id "MSTRG.201550.584"; exon_number "6";
chr9	StringTie	exon	131446401	131446642	1000	+	.	gene_id "MSTRG.201550"; transcript_id "MSTRG.201550.584"; exon_number "7";
chr9	StringTie	exon	131447085	131447206	1000	+	.	gene_id "MSTRG.201550"; transcript_id "MSTRG.201550.584"; exon_number "8";
chr9	StringTie	exon	131447662	131447804	1000	+	.	gene_id "MSTRG.201550"; transcript_id "MSTRG.201550.584"; exon_number "9";
chr9	StringTie	exon	131455076	131455166	1000	+	.	gene_id "MSTRG.201550"; transcript_id "MSTRG.201550.584"; exon_number "10";
chr9	StringTie	exon	131459164	131459356	1000	+	.	gene_id "MSTRG.201550"; transcript_id "MSTRG.201550.584"; exon_number "11";
chr9	StringTie	exon	131464766	131465078	1000	+	.	gene_id "MSTRG.201550"; transcript_id "MSTRG.201550.584"; exon_number "12";
chr9	StringTie	exon	131467563	131467753	1000	+	.	gene_id "MSTRG.201550"; transcript_id "MSTRG.201550.584"; exon_number "13";
chr9	StringTie	exon	131470788	131470983	1000	+	.	gene_id "MSTRG.201550"; transcript_id "MSTRG.201550.584"; exon_number "14";
chr9	StringTie	exon	131473508	131473724	1000	+	.	gene_id "MSTRG.201550"; transcript_id "MSTRG.201550.584"; exon_number "15";
chr9	StringTie	exon	131477744	131477949	1000	+	.	gene_id "MSTRG.201550"; transcript_id "MSTRG.201550.584"; exon_number "16";
chr9	StringTie	exon	131478474	131478619	1000	+	.	gene_id "MSTRG.201550"; transcript_id "MSTRG.201550.584"; exon_number "17";
chr9	StringTie	exon	131479252	131479393	1000	+	.	gene_id "MSTRG.201550"; transcript_id "MSTRG.201550.584"; exon_number "18";
chr9	StringTie	exon	131481726	131481808	1000	+	.	gene_id "MSTRG.201550"; transcript_id "MSTRG.201550.584"; exon_number "19";
chr9	StringTie	exon	131482374	131482562	1000	+	.	gene_id "MSTRG.201550"; transcript_id "MSTRG.201550.584"; exon_number "20";
chr9	StringTie	exon	131482710	131482907	1000	+	.	gene_id "MSTRG.201550"; transcript_id "MSTRG.201550.584"; exon_number "21";
chr9	StringTie	exon	131483359	131483445	1000	+	.	gene_id "MSTRG.201550"; transcript_id "MSTRG.201550.584"; exon_number "22";
chr9	StringTie	exon	131484686	131484790	1000	+	.	gene_id "MSTRG.201550"; transcript_id "MSTRG.201550.584"; exon_number "23";
chr9	StringTie	exon	131484948	131485140	1000	+	.	gene_id "MSTRG.201550"; transcript_id "MSTRG.201550.584"; exon_number "24";
chr9	StringTie	exon	131486089	131486182	1000	+	.	gene_id "MSTRG.201550"; transcript_id "MSTRG.201550.584"; exon_number "25";
chr9	StringTie	exon	131487167	131487294	1000	+	.	gene_id "MSTRG.201550"; transcript_id "MSTRG.201550.584"; exon_number "26";
chr9	StringTie	exon	131487856	131488096	1000	+	.	gene_id "MSTRG.201550"; transcript_id "MSTRG.201550.584"; exon_number "27";
chr9	StringTie	exon	131491425	131491580	1000	+	.	gene_id "MSTRG.201550"; transcript_id "MSTRG.201550.584"; exon_number "28";
chr9	StringTie	exon	131492169	131492260	1000	+	.	gene_id "MSTRG.201550"; transcript_id "MSTRG.201550.584"; exon_number "29";
chr9	StringTie	exon	131495740	131500342	1000	+	.	gene_id "MSTRG.201550"; transcript_id "MSTRG.201550.584"; exon_number "30";
chr9	StringTie	transcript	131423599	131500197	1000	+	.	gene_id "MSTRG.201550"; transcript_id "MSTRG.201550.585";
chr9	StringTie	exon	131423599	131423626	1000	+	.	gene_id "MSTRG.201550"; transcript_id "MSTRG.201550.585"; exon_number "1";
chr9	StringTie	exon	131430090	131430259	1000	+	.	gene_id "MSTRG.201550"; transcript_id "MSTRG.201550.585"; exon_number "2";
chr9	StringTie	exon	131432617	131432794	1000	+	.	gene_id "MSTRG.201550"; transcript_id "MSTRG.201550.585"; exon_number "3";
chr9	StringTie	exon	131436620	131436722	1000	+	.	gene_id "MSTRG.201550"; transcript_id "MSTRG.201550.585"; exon_number "4";
chr9	StringTie	exon	131438989	131439061	1000	+	.	gene_id "MSTRG.201550"; transcript_id "MSTRG.201550.585"; exon_number "5";
chr9	StringTie	exon	131444185	131444328	1000	+	.	gene_id "MSTRG.201550"; transcript_id "MSTRG.201550.585"; exon_number "6";
chr9	StringTie	exon	131447085	131447206	1000	+	.	gene_id "MSTRG.201550"; transcript_id "MSTRG.201550.585"; exon_number "7";
chr9	StringTie	exon	131447662	131447804	1000	+	.	gene_id "MSTRG.201550"; transcript_id "MSTRG.201550.585"; exon_number "8";
chr9	StringTie	exon	131455076	131455166	1000	+	.	gene_id "MSTRG.201550"; transcript_id "MSTRG.201550.585"; exon_number "9";
chr9	StringTie	exon	131459164	131459356	1000	+	.	gene_id "MSTRG.201550"; transcript_id "MSTRG.201550.585"; exon_number "10";
chr9	StringTie	exon	131464763	131465078	1000	+	.	gene_id "MSTRG.201550"; transcript_id "MSTRG.201550.585"; exon_number "11";
chr9	StringTie	exon	131467563	131467753	1000	+	.	gene_id "MSTRG.201550"; transcript_id "MSTRG.201550.585"; exon_number "12";
chr9	StringTie	exon	131470794	131470983	1000	+	.	gene_id "MSTRG.201550"; transcript_id "MSTRG.201550.585"; exon_number "13";
chr9	StringTie	exon	131473508	131473724	1000	+	.	gene_id "MSTRG.201550"; transcript_id "MSTRG.201550.585"; exon_number "14";
chr9	StringTie	exon	131477744	131477949	1000	+	.	gene_id "MSTRG.201550"; transcript_id "MSTRG.201550.585"; exon_number "15";
chr9	StringTie	exon	131478474	131478619	1000	+	.	gene_id "MSTRG.201550"; transcript_id "MSTRG.201550.585"; exon_number "16";
chr9	StringTie	exon	131479252	131479393	1000	+	.	gene_id "MSTRG.201550"; transcript_id "MSTRG.201550.585"; exon_number "17";
chr9	StringTie	exon	131481726	131481808	1000	+	.	gene_id "MSTRG.201550"; transcript_id "MSTRG.201550.585"; exon_number "18";
chr9	StringTie	exon	131482374	131482562	1000	+	.	gene_id "MSTRG.201550"; transcript_id "MSTRG.201550.585"; exon_number "19";
chr9	StringTie	exon	131482710	131482907	1000	+	.	gene_id "MSTRG.201550"; transcript_id "MSTRG.201550.585"; exon_number "20";
chr9	StringTie	exon	131483359	131483445	1000	+	.	gene_id "MSTRG.201550"; transcript_id "MSTRG.201550.585"; exon_number "21";
chr9	StringTie	exon	131484686	131484790	1000	+	.	gene_id "MSTRG.201550"; transcript_id "MSTRG.201550.585"; exon_number "22";
chr9	StringTie	exon	131484948	131485140	1000	+	.	gene_id "MSTRG.201550"; transcript_id "MSTRG.201550.585"; exon_number "23";
chr9	StringTie	exon	131486085	131486182	1000	+	.	gene_id "MSTRG.201550"; transcript_id "MSTRG.201550.585"; exon_number "24";
chr9	StringTie	exon	131487167	131487294	1000	+	.	gene_id "MSTRG.201550"; transcript_id "MSTRG.201550.585"; exon_number "25";
chr9	StringTie	exon	131487856	131491580	1000	+	.	gene_id "MSTRG.201550"; transcript_id "MSTRG.201550.585"; exon_number "26";
chr9	StringTie	exon	131492169	131492260	1000	+	.	gene_id "MSTRG.201550"; transcript_id "MSTRG.201550.585"; exon_number "27";
chr9	StringTie	exon	131495740	131500197	1000	+	.	gene_id "MSTRG.201550"; transcript_id "MSTRG.201550.585"; exon_number "28";
chr9	StringTie	transcript	131423599	131500203	1000	+	.	gene_id "MSTRG.201550"; transcript_id "MSTRG.201550.586";
chr9	StringTie	exon	131423599	131423626	1000	+	.	gene_id "MSTRG.201550"; transcript_id "MSTRG.201550.586"; exon_number "1";
chr9	StringTie	exon	131430090	131430259	1000	+	.	gene_id "MSTRG.201550"; transcript_id "MSTRG.201550.586"; exon_number "2";
chr9	StringTie	exon	131432617	131432794	1000	+	.	gene_id "MSTRG.201550"; transcript_id "MSTRG.201550.586"; exon_number "3";
chr9	StringTie	exon	131436620	131436722	1000	+	.	gene_id "MSTRG.201550"; transcript_id "MSTRG.201550.586"; exon_number "4";
chr9	StringTie	exon	131438989	131439061	1000	+	.	gene_id "MSTRG.201550"; transcript_id "MSTRG.201550.586"; exon_number "5";
chr9	StringTie	exon	131444185	131444328	1000	+	.	gene_id "MSTRG.201550"; transcript_id "MSTRG.201550.586"; exon_number "6";
chr9	StringTie	exon	131446401	131446642	1000	+	.	gene_id "MSTRG.201550"; transcript_id "MSTRG.201550.586"; exon_number "7";
chr9	StringTie	exon	131447085	131447206	1000	+	.	gene_id "MSTRG.201550"; transcript_id "MSTRG.201550.586"; exon_number "8";
chr9	StringTie	exon	131447662	131447804	1000	+	.	gene_id "MSTRG.201550"; transcript_id "MSTRG.201550.586"; exon_number "9";
chr9	StringTie	exon	131455076	131455166	1000	+	.	gene_id "MSTRG.201550"; transcript_id "MSTRG.201550.586"; exon_number "10";
chr9	StringTie	exon	131459164	131459356	1000	+	.	gene_id "MSTRG.201550"; transcript_id "MSTRG.201550.586"; exon_number "11";
chr9	StringTie	exon	131464766	131465078	1000	+	.	gene_id "MSTRG.201550"; transcript_id "MSTRG.201550.586"; exon_number "12";
chr9	StringTie	exon	131467563	131467753	1000	+	.	gene_id "MSTRG.201550"; transcript_id "MSTRG.201550.586"; exon_number "13";
chr9	StringTie	exon	131470788	131470983	1000	+	.	gene_id "MSTRG.201550"; transcript_id "MSTRG.201550.586"; exon_number "14";
chr9	StringTie	exon	131473508	131473724	1000	+	.	gene_id "MSTRG.201550"; transcript_id "MSTRG.201550.586"; exon_number "15";
chr9	StringTie	exon	131477744	131477949	1000	+	.	gene_id "MSTRG.201550"; transcript_id "MSTRG.201550.586"; exon_number "16";
chr9	StringTie	exon	131478474	131478619	1000	+	.	gene_id "MSTRG.201550"; transcript_id "MSTRG.201550.586"; exon_number "17";
chr9	StringTie	exon	131479252	131479393	1000	+	.	gene_id "MSTRG.201550"; transcript_id "MSTRG.201550.586"; exon_number "18";
chr9	StringTie	exon	131481726	131481808	1000	+	.	gene_id "MSTRG.201550"; transcript_id "MSTRG.201550.586"; exon_number "19";
chr9	StringTie	exon	131482371	131482562	1000	+	.	gene_id "MSTRG.201550"; transcript_id "MSTRG.201550.586"; exon_number "20";
chr9	StringTie	exon	131482710	131482907	1000	+	.	gene_id "MSTRG.201550"; transcript_id "MSTRG.201550.586"; exon_number "21";
chr9	StringTie	exon	131483359	131483445	1000	+	.	gene_id "MSTRG.201550"; transcript_id "MSTRG.201550.586"; exon_number "22";
chr9	StringTie	exon	131484686	131484790	1000	+	.	gene_id "MSTRG.201550"; transcript_id "MSTRG.201550.586"; exon_number "23";
chr9	StringTie	exon	131484948	131485140	1000	+	.	gene_id "MSTRG.201550"; transcript_id "MSTRG.201550.586"; exon_number "24";
chr9	StringTie	exon	131486085	131486182	1000	+	.	gene_id "MSTRG.201550"; transcript_id "MSTRG.201550.586"; exon_number "25";
chr9	StringTie	exon	131487167	131487294	1000	+	.	gene_id "MSTRG.201550"; transcript_id "MSTRG.201550.586"; exon_number "26";
chr9	StringTie	exon	131487856	131488096	1000	+	.	gene_id "MSTRG.201550"; transcript_id "MSTRG.201550.586"; exon_number "27";
chr9	StringTie	exon	131491425	131491580	1000	+	.	gene_id "MSTRG.201550"; transcript_id "MSTRG.201550.586"; exon_number "28";
chr9	StringTie	exon	131492169	131492260	1000	+	.	gene_id "MSTRG.201550"; transcript_id "MSTRG.201550.586"; exon_number "29";
chr9	StringTie	exon	131495740	131500203	1000	+	.	gene_id "MSTRG.201550"; transcript_id "MSTRG.201550.586"; exon_number "30";
chr9	StringTie	transcript	131423599	131500691	1000	+	.	gene_id "MSTRG.201550"; transcript_id "MSTRG.201550.587";
chr9	StringTie	exon	131423599	131423626	1000	+	.	gene_id "MSTRG.201550"; transcript_id "MSTRG.201550.587"; exon_number "1";
chr9	StringTie	exon	131430090	131430259	1000	+	.	gene_id "MSTRG.201550"; transcript_id "MSTRG.201550.587"; exon_number "2";
chr9	StringTie	exon	131432617	131432794	1000	+	.	gene_id "MSTRG.201550"; transcript_id "MSTRG.201550.587"; exon_number "3";
chr9	StringTie	exon	131436620	131436722	1000	+	.	gene_id "MSTRG.201550"; transcript_id "MSTRG.201550.587"; exon_number "4";
chr9	StringTie	exon	131438989	131439061	1000	+	.	gene_id "MSTRG.201550"; transcript_id "MSTRG.201550.587"; exon_number "5";
chr9	StringTie	exon	131444185	131444328	1000	+	.	gene_id "MSTRG.201550"; transcript_id "MSTRG.201550.587"; exon_number "6";
chr9	StringTie	exon	131446401	131446642	1000	+	.	gene_id "MSTRG.201550"; transcript_id "MSTRG.201550.587"; exon_number "7";
chr9	StringTie	exon	131447085	131447206	1000	+	.	gene_id "MSTRG.201550"; transcript_id "MSTRG.201550.587"; exon_number "8";
chr9	StringTie	exon	131447662	131447804	1000	+	.	gene_id "MSTRG.201550"; transcript_id "MSTRG.201550.587"; exon_number "9";
chr9	StringTie	exon	131455076	131455166	1000	+	.	gene_id "MSTRG.201550"; transcript_id "MSTRG.201550.587"; exon_number "10";
chr9	StringTie	exon	131459170	131459356	1000	+	.	gene_id "MSTRG.201550"; transcript_id "MSTRG.201550.587"; exon_number "11";
chr9	StringTie	exon	131464763	131465078	1000	+	.	gene_id "MSTRG.201550"; transcript_id "MSTRG.201550.587"; exon_number "12";
chr9	StringTie	exon	131467563	131467753	1000	+	.	gene_id "MSTRG.201550"; transcript_id "MSTRG.201550.587"; exon_number "13";
chr9	StringTie	exon	131470788	131470983	1000	+	.	gene_id "MSTRG.201550"; transcript_id "MSTRG.201550.587"; exon_number "14";
chr9	StringTie	exon	131473508	131473724	1000	+	.	gene_id "MSTRG.201550"; transcript_id "MSTRG.201550.587"; exon_number "15";
chr9	StringTie	exon	131477744	131477949	1000	+	.	gene_id "MSTRG.201550"; transcript_id "MSTRG.201550.587"; exon_number "16";
chr9	StringTie	exon	131478474	131478619	1000	+	.	gene_id "MSTRG.201550"; transcript_id "MSTRG.201550.587"; exon_number "17";
chr9	StringTie	exon	131479252	131479393	1000	+	.	gene_id "MSTRG.201550"; transcript_id "MSTRG.201550.587"; exon_number "18";
chr9	StringTie	exon	131481726	131481808	1000	+	.	gene_id "MSTRG.201550"; transcript_id "MSTRG.201550.587"; exon_number "19";
chr9	StringTie	exon	131482374	131482562	1000	+	.	gene_id "MSTRG.201550"; transcript_id "MSTRG.201550.587"; exon_number "20";
chr9	StringTie	exon	131482710	131482907	1000	+	.	gene_id "MSTRG.201550"; transcript_id "MSTRG.201550.587"; exon_number "21";
chr9	StringTie	exon	131483359	131483445	1000	+	.	gene_id "MSTRG.201550"; transcript_id "MSTRG.201550.587"; exon_number "22";
chr9	StringTie	exon	131484686	131484790	1000	+	.	gene_id "MSTRG.201550"; transcript_id "MSTRG.201550.587"; exon_number "23";
chr9	StringTie	exon	131484948	131485140	1000	+	.	gene_id "MSTRG.201550"; transcript_id "MSTRG.201550.587"; exon_number "24";
chr9	StringTie	exon	131486085	131486182	1000	+	.	gene_id "MSTRG.201550"; transcript_id "MSTRG.201550.587"; exon_number "25";
chr9	StringTie	exon	131487167	131487294	1000	+	.	gene_id "MSTRG.201550"; transcript_id "MSTRG.201550.587"; exon_number "26";
chr9	StringTie	exon	131487856	131488096	1000	+	.	gene_id "MSTRG.201550"; transcript_id "MSTRG.201550.587"; exon_number "27";
chr9	StringTie	exon	131491422	131491580	1000	+	.	gene_id "MSTRG.201550"; transcript_id "MSTRG.201550.587"; exon_number "28";
chr9	StringTie	exon	131492169	131492260	1000	+	.	gene_id "MSTRG.201550"; transcript_id "MSTRG.201550.587"; exon_number "29";
chr9	StringTie	exon	131494405	131494486	1000	+	.	gene_id "MSTRG.201550"; transcript_id "MSTRG.201550.587"; exon_number "30";
chr9	StringTie	exon	131495740	131500691	1000	+	.	gene_id "MSTRG.201550"; transcript_id "MSTRG.201550.587"; exon_number "31";
chr9	StringTie	transcript	131423599	131500204	1000	+	.	gene_id "MSTRG.201550"; transcript_id "MSTRG.201550.588";
chr9	StringTie	exon	131423599	131423626	1000	+	.	gene_id "MSTRG.201550"; transcript_id "MSTRG.201550.588"; exon_number "1";
chr9	StringTie	exon	131430090	131430259	1000	+	.	gene_id "MSTRG.201550"; transcript_id "MSTRG.201550.588"; exon_number "2";
chr9	StringTie	exon	131432617	131432794	1000	+	.	gene_id "MSTRG.201550"; transcript_id "MSTRG.201550.588"; exon_number "3";
chr9	StringTie	exon	131436620	131436722	1000	+	.	gene_id "MSTRG.201550"; transcript_id "MSTRG.201550.588"; exon_number "4";
chr9	StringTie	exon	131438989	131439061	1000	+	.	gene_id "MSTRG.201550"; transcript_id "MSTRG.201550.588"; exon_number "5";
chr9	StringTie	exon	131444185	131444328	1000	+	.	gene_id "MSTRG.201550"; transcript_id "MSTRG.201550.588"; exon_number "6";
chr9	StringTie	exon	131446401	131446642	1000	+	.	gene_id "MSTRG.201550"; transcript_id "MSTRG.201550.588"; exon_number "7";
chr9	StringTie	exon	131447085	131447206	1000	+	.	gene_id "MSTRG.201550"; transcript_id "MSTRG.201550.588"; exon_number "8";
chr9	StringTie	exon	131447662	131447804	1000	+	.	gene_id "MSTRG.201550"; transcript_id "MSTRG.201550.588"; exon_number "9";
chr9	StringTie	exon	131455076	131455166	1000	+	.	gene_id "MSTRG.201550"; transcript_id "MSTRG.201550.588"; exon_number "10";
chr9	StringTie	exon	131459164	131459356	1000	+	.	gene_id "MSTRG.201550"; transcript_id "MSTRG.201550.588"; exon_number "11";
chr9	StringTie	exon	131464763	131465078	1000	+	.	gene_id "MSTRG.201550"; transcript_id "MSTRG.201550.588"; exon_number "12";
chr9	StringTie	exon	131467563	131467753	1000	+	.	gene_id "MSTRG.201550"; transcript_id "MSTRG.201550.588"; exon_number "13";
chr9	StringTie	exon	131470788	131470983	1000	+	.	gene_id "MSTRG.201550"; transcript_id "MSTRG.201550.588"; exon_number "14";
chr9	StringTie	exon	131473508	131473724	1000	+	.	gene_id "MSTRG.201550"; transcript_id "MSTRG.201550.588"; exon_number "15";
chr9	StringTie	exon	131477744	131477949	1000	+	.	gene_id "MSTRG.201550"; transcript_id "MSTRG.201550.588"; exon_number "16";
chr9	StringTie	exon	131478474	131478619	1000	+	.	gene_id "MSTRG.201550"; transcript_id "MSTRG.201550.588"; exon_number "17";
chr9	StringTie	exon	131479252	131479393	1000	+	.	gene_id "MSTRG.201550"; transcript_id "MSTRG.201550.588"; exon_number "18";
chr9	StringTie	exon	131481726	131481808	1000	+	.	gene_id "MSTRG.201550"; transcript_id "MSTRG.201550.588"; exon_number "19";
chr9	StringTie	exon	131482374	131482562	1000	+	.	gene_id "MSTRG.201550"; transcript_id "MSTRG.201550.588"; exon_number "20";
chr9	StringTie	exon	131482710	131482907	1000	+	.	gene_id "MSTRG.201550"; transcript_id "MSTRG.201550.588"; exon_number "21";
chr9	StringTie	exon	131483359	131483445	1000	+	.	gene_id "MSTRG.201550"; transcript_id "MSTRG.201550.588"; exon_number "22";
chr9	StringTie	exon	131484686	131484790	1000	+	.	gene_id "MSTRG.201550"; transcript_id "MSTRG.201550.588"; exon_number "23";
chr9	StringTie	exon	131484948	131485140	1000	+	.	gene_id "MSTRG.201550"; transcript_id "MSTRG.201550.588"; exon_number "24";
chr9	StringTie	exon	131486085	131486182	1000	+	.	gene_id "MSTRG.201550"; transcript_id "MSTRG.201550.588"; exon_number "25";
chr9	StringTie	exon	131486481	131486541	1000	+	.	gene_id "MSTRG.201550"; transcript_id "MSTRG.201550.588"; exon_number "26";
chr9	StringTie	exon	131487167	131487294	1000	+	.	gene_id "MSTRG.201550"; transcript_id "MSTRG.201550.588"; exon_number "27";
chr9	StringTie	exon	131487856	131488096	1000	+	.	gene_id "MSTRG.201550"; transcript_id "MSTRG.201550.588"; exon_number "28";
chr9	StringTie	exon	131491425	131491580	1000	+	.	gene_id "MSTRG.201550"; transcript_id "MSTRG.201550.588"; exon_number "29";
chr9	StringTie	exon	131492169	131492260	1000	+	.	gene_id "MSTRG.201550"; transcript_id "MSTRG.201550.588"; exon_number "30";
chr9	StringTie	exon	131495740	131500204	1000	+	.	gene_id "MSTRG.201550"; transcript_id "MSTRG.201550.588"; exon_number "31";
chr9	StringTie	transcript	131423599	131500207	1000	+	.	gene_id "MSTRG.201550"; transcript_id "MSTRG.201550.589";
chr9	StringTie	exon	131423599	131423626	1000	+	.	gene_id "MSTRG.201550"; transcript_id "MSTRG.201550.589"; exon_number "1";
chr9	StringTie	exon	131430094	131430259	1000	+	.	gene_id "MSTRG.201550"; transcript_id "MSTRG.201550.589"; exon_number "2";
chr9	StringTie	exon	131432617	131432794	1000	+	.	gene_id "MSTRG.201550"; transcript_id "MSTRG.201550.589"; exon_number "3";
chr9	StringTie	exon	131436620	131436722	1000	+	.	gene_id "MSTRG.201550"; transcript_id "MSTRG.201550.589"; exon_number "4";
chr9	StringTie	exon	131438989	131439061	1000	+	.	gene_id "MSTRG.201550"; transcript_id "MSTRG.201550.589"; exon_number "5";
chr9	StringTie	exon	131444185	131444328	1000	+	.	gene_id "MSTRG.201550"; transcript_id "MSTRG.201550.589"; exon_number "6";
chr9	StringTie	exon	131446401	131446642	1000	+	.	gene_id "MSTRG.201550"; transcript_id "MSTRG.201550.589"; exon_number "7";
chr9	StringTie	exon	131447085	131447206	1000	+	.	gene_id "MSTRG.201550"; transcript_id "MSTRG.201550.589"; exon_number "8";
chr9	StringTie	exon	131447662	131447804	1000	+	.	gene_id "MSTRG.201550"; transcript_id "MSTRG.201550.589"; exon_number "9";
chr9	StringTie	exon	131455076	131455166	1000	+	.	gene_id "MSTRG.201550"; transcript_id "MSTRG.201550.589"; exon_number "10";
chr9	StringTie	exon	131459164	131459356	1000	+	.	gene_id "MSTRG.201550"; transcript_id "MSTRG.201550.589"; exon_number "11";
chr9	StringTie	exon	131464763	131465078	1000	+	.	gene_id "MSTRG.201550"; transcript_id "MSTRG.201550.589"; exon_number "12";
chr9	StringTie	exon	131467563	131467753	1000	+	.	gene_id "MSTRG.201550"; transcript_id "MSTRG.201550.589"; exon_number "13";
chr9	StringTie	exon	131470788	131470983	1000	+	.	gene_id "MSTRG.201550"; transcript_id "MSTRG.201550.589"; exon_number "14";
chr9	StringTie	exon	131473508	131473724	1000	+	.	gene_id "MSTRG.201550"; transcript_id "MSTRG.201550.589"; exon_number "15";
chr9	StringTie	exon	131474454	131476535	1000	+	.	gene_id "MSTRG.201550"; transcript_id "MSTRG.201550.589"; exon_number "16";
chr9	StringTie	exon	131477744	131477949	1000	+	.	gene_id "MSTRG.201550"; transcript_id "MSTRG.201550.589"; exon_number "17";
chr9	StringTie	exon	131478474	131478619	1000	+	.	gene_id "MSTRG.201550"; transcript_id "MSTRG.201550.589"; exon_number "18";
chr9	StringTie	exon	131479252	131479393	1000	+	.	gene_id "MSTRG.201550"; transcript_id "MSTRG.201550.589"; exon_number "19";
chr9	StringTie	exon	131481726	131481808	1000	+	.	gene_id "MSTRG.201550"; transcript_id "MSTRG.201550.589"; exon_number "20";
chr9	StringTie	exon	131482371	131482562	1000	+	.	gene_id "MSTRG.201550"; transcript_id "MSTRG.201550.589"; exon_number "21";
chr9	StringTie	exon	131482710	131482907	1000	+	.	gene_id "MSTRG.201550"; transcript_id "MSTRG.201550.589"; exon_number "22";
chr9	StringTie	exon	131483359	131483445	1000	+	.	gene_id "MSTRG.201550"; transcript_id "MSTRG.201550.589"; exon_number "23";
chr9	StringTie	exon	131484686	131484790	1000	+	.	gene_id "MSTRG.201550"; transcript_id "MSTRG.201550.589"; exon_number "24";
chr9	StringTie	exon	131484948	131485140	1000	+	.	gene_id "MSTRG.201550"; transcript_id "MSTRG.201550.589"; exon_number "25";
chr9	StringTie	exon	131486085	131486182	1000	+	.	gene_id "MSTRG.201550"; transcript_id "MSTRG.201550.589"; exon_number "26";
chr9	StringTie	exon	131487167	131487294	1000	+	.	gene_id "MSTRG.201550"; transcript_id "MSTRG.201550.589"; exon_number "27";
chr9	StringTie	exon	131487856	131488096	1000	+	.	gene_id "MSTRG.201550"; transcript_id "MSTRG.201550.589"; exon_number "28";
chr9	StringTie	exon	131491422	131491580	1000	+	.	gene_id "MSTRG.201550"; transcript_id "MSTRG.201550.589"; exon_number "29";
chr9	StringTie	exon	131492169	131492260	1000	+	.	gene_id "MSTRG.201550"; transcript_id "MSTRG.201550.589"; exon_number "30";
chr9	StringTie	exon	131494405	131494486	1000	+	.	gene_id "MSTRG.201550"; transcript_id "MSTRG.201550.589"; exon_number "31";
chr9	StringTie	exon	131495740	131500207	1000	+	.	gene_id "MSTRG.201550"; transcript_id "MSTRG.201550.589"; exon_number "32";
chr9	StringTie	transcript	131394028	131500207	1000	+	.	gene_id "MSTRG.201550"; transcript_id "MSTRG.201550.59";
chr9	StringTie	exon	131394028	131394263	1000	+	.	gene_id "MSTRG.201550"; transcript_id "MSTRG.201550.59"; exon_number "1";
chr9	StringTie	exon	131411992	131412084	1000	+	.	gene_id "MSTRG.201550"; transcript_id "MSTRG.201550.59"; exon_number "2";
chr9	StringTie	exon	131418049	131418246	1000	+	.	gene_id "MSTRG.201550"; transcript_id "MSTRG.201550.59"; exon_number "3";
chr9	StringTie	exon	131418595	131418713	1000	+	.	gene_id "MSTRG.201550"; transcript_id "MSTRG.201550.59"; exon_number "4";
chr9	StringTie	exon	131430090	131430259	1000	+	.	gene_id "MSTRG.201550"; transcript_id "MSTRG.201550.59"; exon_number "5";
chr9	StringTie	exon	131432617	131432794	1000	+	.	gene_id "MSTRG.201550"; transcript_id "MSTRG.201550.59"; exon_number "6";
chr9	StringTie	exon	131436620	131436722	1000	+	.	gene_id "MSTRG.201550"; transcript_id "MSTRG.201550.59"; exon_number "7";
chr9	StringTie	exon	131438989	131439061	1000	+	.	gene_id "MSTRG.201550"; transcript_id "MSTRG.201550.59"; exon_number "8";
chr9	StringTie	exon	131444185	131444328	1000	+	.	gene_id "MSTRG.201550"; transcript_id "MSTRG.201550.59"; exon_number "9";
chr9	StringTie	exon	131446401	131446642	1000	+	.	gene_id "MSTRG.201550"; transcript_id "MSTRG.201550.59"; exon_number "10";
chr9	StringTie	exon	131447085	131447206	1000	+	.	gene_id "MSTRG.201550"; transcript_id "MSTRG.201550.59"; exon_number "11";
chr9	StringTie	exon	131447662	131447804	1000	+	.	gene_id "MSTRG.201550"; transcript_id "MSTRG.201550.59"; exon_number "12";
chr9	StringTie	exon	131455076	131455166	1000	+	.	gene_id "MSTRG.201550"; transcript_id "MSTRG.201550.59"; exon_number "13";
chr9	StringTie	exon	131459164	131459356	1000	+	.	gene_id "MSTRG.201550"; transcript_id "MSTRG.201550.59"; exon_number "14";
chr9	StringTie	exon	131464763	131465078	1000	+	.	gene_id "MSTRG.201550"; transcript_id "MSTRG.201550.59"; exon_number "15";
chr9	StringTie	exon	131467563	131467753	1000	+	.	gene_id "MSTRG.201550"; transcript_id "MSTRG.201550.59"; exon_number "16";
chr9	StringTie	exon	131470788	131470983	1000	+	.	gene_id "MSTRG.201550"; transcript_id "MSTRG.201550.59"; exon_number "17";
chr9	StringTie	exon	131473508	131473724	1000	+	.	gene_id "MSTRG.201550"; transcript_id "MSTRG.201550.59"; exon_number "18";
chr9	StringTie	exon	131474454	131476535	1000	+	.	gene_id "MSTRG.201550"; transcript_id "MSTRG.201550.59"; exon_number "19";
chr9	StringTie	exon	131477744	131477949	1000	+	.	gene_id "MSTRG.201550"; transcript_id "MSTRG.201550.59"; exon_number "20";
chr9	StringTie	exon	131478474	131478619	1000	+	.	gene_id "MSTRG.201550"; transcript_id "MSTRG.201550.59"; exon_number "21";
chr9	StringTie	exon	131479252	131479393	1000	+	.	gene_id "MSTRG.201550"; transcript_id "MSTRG.201550.59"; exon_number "22";
chr9	StringTie	exon	131481726	131481808	1000	+	.	gene_id "MSTRG.201550"; transcript_id "MSTRG.201550.59"; exon_number "23";
chr9	StringTie	exon	131482374	131482562	1000	+	.	gene_id "MSTRG.201550"; transcript_id "MSTRG.201550.59"; exon_number "24";
chr9	StringTie	exon	131482710	131482907	1000	+	.	gene_id "MSTRG.201550"; transcript_id "MSTRG.201550.59"; exon_number "25";
chr9	StringTie	exon	131483359	131483445	1000	+	.	gene_id "MSTRG.201550"; transcript_id "MSTRG.201550.59"; exon_number "26";
chr9	StringTie	exon	131484686	131484790	1000	+	.	gene_id "MSTRG.201550"; transcript_id "MSTRG.201550.59"; exon_number "27";
chr9	StringTie	exon	131484948	131485140	1000	+	.	gene_id "MSTRG.201550"; transcript_id "MSTRG.201550.59"; exon_number "28";
chr9	StringTie	exon	131486085	131486182	1000	+	.	gene_id "MSTRG.201550"; transcript_id "MSTRG.201550.59"; exon_number "29";
chr9	StringTie	exon	131487167	131487294	1000	+	.	gene_id "MSTRG.201550"; transcript_id "MSTRG.201550.59"; exon_number "30";
chr9	StringTie	exon	131487856	131488096	1000	+	.	gene_id "MSTRG.201550"; transcript_id "MSTRG.201550.59"; exon_number "31";
chr9	StringTie	exon	131491425	131491580	1000	+	.	gene_id "MSTRG.201550"; transcript_id "MSTRG.201550.59"; exon_number "32";
chr9	StringTie	exon	131492169	131492260	1000	+	.	gene_id "MSTRG.201550"; transcript_id "MSTRG.201550.59"; exon_number "33";
chr9	StringTie	exon	131494405	131494486	1000	+	.	gene_id "MSTRG.201550"; transcript_id "MSTRG.201550.59"; exon_number "34";
chr9	StringTie	exon	131495740	131500207	1000	+	.	gene_id "MSTRG.201550"; transcript_id "MSTRG.201550.59"; exon_number "35";
chr9	StringTie	transcript	131423599	131500511	1000	+	.	gene_id "MSTRG.201550"; transcript_id "MSTRG.201550.590";
chr9	StringTie	exon	131423599	131423626	1000	+	.	gene_id "MSTRG.201550"; transcript_id "MSTRG.201550.590"; exon_number "1";
chr9	StringTie	exon	131430090	131430259	1000	+	.	gene_id "MSTRG.201550"; transcript_id "MSTRG.201550.590"; exon_number "2";
chr9	StringTie	exon	131432617	131432794	1000	+	.	gene_id "MSTRG.201550"; transcript_id "MSTRG.201550.590"; exon_number "3";
chr9	StringTie	exon	131436620	131436722	1000	+	.	gene_id "MSTRG.201550"; transcript_id "MSTRG.201550.590"; exon_number "4";
chr9	StringTie	exon	131438989	131439061	1000	+	.	gene_id "MSTRG.201550"; transcript_id "MSTRG.201550.590"; exon_number "5";
chr9	StringTie	exon	131444185	131444328	1000	+	.	gene_id "MSTRG.201550"; transcript_id "MSTRG.201550.590"; exon_number "6";
chr9	StringTie	exon	131446401	131446642	1000	+	.	gene_id "MSTRG.201550"; transcript_id "MSTRG.201550.590"; exon_number "7";
chr9	StringTie	exon	131447085	131447206	1000	+	.	gene_id "MSTRG.201550"; transcript_id "MSTRG.201550.590"; exon_number "8";
chr9	StringTie	exon	131447662	131447804	1000	+	.	gene_id "MSTRG.201550"; transcript_id "MSTRG.201550.590"; exon_number "9";
chr9	StringTie	exon	131455076	131455166	1000	+	.	gene_id "MSTRG.201550"; transcript_id "MSTRG.201550.590"; exon_number "10";
chr9	StringTie	exon	131459170	131459356	1000	+	.	gene_id "MSTRG.201550"; transcript_id "MSTRG.201550.590"; exon_number "11";
chr9	StringTie	exon	131464766	131465078	1000	+	.	gene_id "MSTRG.201550"; transcript_id "MSTRG.201550.590"; exon_number "12";
chr9	StringTie	exon	131467563	131467753	1000	+	.	gene_id "MSTRG.201550"; transcript_id "MSTRG.201550.590"; exon_number "13";
chr9	StringTie	exon	131470788	131470983	1000	+	.	gene_id "MSTRG.201550"; transcript_id "MSTRG.201550.590"; exon_number "14";
chr9	StringTie	exon	131473508	131473724	1000	+	.	gene_id "MSTRG.201550"; transcript_id "MSTRG.201550.590"; exon_number "15";
chr9	StringTie	exon	131477744	131477949	1000	+	.	gene_id "MSTRG.201550"; transcript_id "MSTRG.201550.590"; exon_number "16";
chr9	StringTie	exon	131478474	131478619	1000	+	.	gene_id "MSTRG.201550"; transcript_id "MSTRG.201550.590"; exon_number "17";
chr9	StringTie	exon	131479252	131479393	1000	+	.	gene_id "MSTRG.201550"; transcript_id "MSTRG.201550.590"; exon_number "18";
chr9	StringTie	exon	131481726	131481808	1000	+	.	gene_id "MSTRG.201550"; transcript_id "MSTRG.201550.590"; exon_number "19";
chr9	StringTie	exon	131482374	131482562	1000	+	.	gene_id "MSTRG.201550"; transcript_id "MSTRG.201550.590"; exon_number "20";
chr9	StringTie	exon	131482710	131482907	1000	+	.	gene_id "MSTRG.201550"; transcript_id "MSTRG.201550.590"; exon_number "21";
chr9	StringTie	exon	131483359	131483445	1000	+	.	gene_id "MSTRG.201550"; transcript_id "MSTRG.201550.590"; exon_number "22";
chr9	StringTie	exon	131484686	131484790	1000	+	.	gene_id "MSTRG.201550"; transcript_id "MSTRG.201550.590"; exon_number "23";
chr9	StringTie	exon	131484948	131485140	1000	+	.	gene_id "MSTRG.201550"; transcript_id "MSTRG.201550.590"; exon_number "24";
chr9	StringTie	exon	131486085	131486182	1000	+	.	gene_id "MSTRG.201550"; transcript_id "MSTRG.201550.590"; exon_number "25";
chr9	StringTie	exon	131486481	131486541	1000	+	.	gene_id "MSTRG.201550"; transcript_id "MSTRG.201550.590"; exon_number "26";
chr9	StringTie	exon	131487167	131487294	1000	+	.	gene_id "MSTRG.201550"; transcript_id "MSTRG.201550.590"; exon_number "27";
chr9	StringTie	exon	131487856	131488096	1000	+	.	gene_id "MSTRG.201550"; transcript_id "MSTRG.201550.590"; exon_number "28";
chr9	StringTie	exon	131491425	131491580	1000	+	.	gene_id "MSTRG.201550"; transcript_id "MSTRG.201550.590"; exon_number "29";
chr9	StringTie	exon	131492169	131492260	1000	+	.	gene_id "MSTRG.201550"; transcript_id "MSTRG.201550.590"; exon_number "30";
chr9	StringTie	exon	131494405	131494486	1000	+	.	gene_id "MSTRG.201550"; transcript_id "MSTRG.201550.590"; exon_number "31";
chr9	StringTie	exon	131495740	131500511	1000	+	.	gene_id "MSTRG.201550"; transcript_id "MSTRG.201550.590"; exon_number "32";
chr9	StringTie	transcript	131423601	131500203	1000	+	.	gene_id "MSTRG.201550"; transcript_id "MSTRG.201550.591";
chr9	StringTie	exon	131423601	131423626	1000	+	.	gene_id "MSTRG.201550"; transcript_id "MSTRG.201550.591"; exon_number "1";
chr9	StringTie	exon	131430090	131430259	1000	+	.	gene_id "MSTRG.201550"; transcript_id "MSTRG.201550.591"; exon_number "2";
chr9	StringTie	exon	131432617	131432794	1000	+	.	gene_id "MSTRG.201550"; transcript_id "MSTRG.201550.591"; exon_number "3";
chr9	StringTie	exon	131436620	131436722	1000	+	.	gene_id "MSTRG.201550"; transcript_id "MSTRG.201550.591"; exon_number "4";
chr9	StringTie	exon	131438989	131439061	1000	+	.	gene_id "MSTRG.201550"; transcript_id "MSTRG.201550.591"; exon_number "5";
chr9	StringTie	exon	131444185	131444328	1000	+	.	gene_id "MSTRG.201550"; transcript_id "MSTRG.201550.591"; exon_number "6";
chr9	StringTie	exon	131446401	131446642	1000	+	.	gene_id "MSTRG.201550"; transcript_id "MSTRG.201550.591"; exon_number "7";
chr9	StringTie	exon	131447085	131447206	1000	+	.	gene_id "MSTRG.201550"; transcript_id "MSTRG.201550.591"; exon_number "8";
chr9	StringTie	exon	131447662	131447804	1000	+	.	gene_id "MSTRG.201550"; transcript_id "MSTRG.201550.591"; exon_number "9";
chr9	StringTie	exon	131455076	131455166	1000	+	.	gene_id "MSTRG.201550"; transcript_id "MSTRG.201550.591"; exon_number "10";
chr9	StringTie	exon	131459170	131459356	1000	+	.	gene_id "MSTRG.201550"; transcript_id "MSTRG.201550.591"; exon_number "11";
chr9	StringTie	exon	131464766	131465078	1000	+	.	gene_id "MSTRG.201550"; transcript_id "MSTRG.201550.591"; exon_number "12";
chr9	StringTie	exon	131467563	131467753	1000	+	.	gene_id "MSTRG.201550"; transcript_id "MSTRG.201550.591"; exon_number "13";
chr9	StringTie	exon	131470788	131470983	1000	+	.	gene_id "MSTRG.201550"; transcript_id "MSTRG.201550.591"; exon_number "14";
chr9	StringTie	exon	131473508	131473724	1000	+	.	gene_id "MSTRG.201550"; transcript_id "MSTRG.201550.591"; exon_number "15";
chr9	StringTie	exon	131477744	131477949	1000	+	.	gene_id "MSTRG.201550"; transcript_id "MSTRG.201550.591"; exon_number "16";
chr9	StringTie	exon	131478474	131478619	1000	+	.	gene_id "MSTRG.201550"; transcript_id "MSTRG.201550.591"; exon_number "17";
chr9	StringTie	exon	131479252	131479393	1000	+	.	gene_id "MSTRG.201550"; transcript_id "MSTRG.201550.591"; exon_number "18";
chr9	StringTie	exon	131481726	131481808	1000	+	.	gene_id "MSTRG.201550"; transcript_id "MSTRG.201550.591"; exon_number "19";
chr9	StringTie	exon	131482371	131482562	1000	+	.	gene_id "MSTRG.201550"; transcript_id "MSTRG.201550.591"; exon_number "20";
chr9	StringTie	exon	131482710	131482907	1000	+	.	gene_id "MSTRG.201550"; transcript_id "MSTRG.201550.591"; exon_number "21";
chr9	StringTie	exon	131483359	131483445	1000	+	.	gene_id "MSTRG.201550"; transcript_id "MSTRG.201550.591"; exon_number "22";
chr9	StringTie	exon	131484686	131484790	1000	+	.	gene_id "MSTRG.201550"; transcript_id "MSTRG.201550.591"; exon_number "23";
chr9	StringTie	exon	131484948	131485140	1000	+	.	gene_id "MSTRG.201550"; transcript_id "MSTRG.201550.591"; exon_number "24";
chr9	StringTie	exon	131486085	131486182	1000	+	.	gene_id "MSTRG.201550"; transcript_id "MSTRG.201550.591"; exon_number "25";
chr9	StringTie	exon	131487167	131487294	1000	+	.	gene_id "MSTRG.201550"; transcript_id "MSTRG.201550.591"; exon_number "26";
chr9	StringTie	exon	131487856	131488096	1000	+	.	gene_id "MSTRG.201550"; transcript_id "MSTRG.201550.591"; exon_number "27";
chr9	StringTie	exon	131491425	131491580	1000	+	.	gene_id "MSTRG.201550"; transcript_id "MSTRG.201550.591"; exon_number "28";
chr9	StringTie	exon	131492169	131492260	1000	+	.	gene_id "MSTRG.201550"; transcript_id "MSTRG.201550.591"; exon_number "29";
chr9	StringTie	exon	131495740	131500203	1000	+	.	gene_id "MSTRG.201550"; transcript_id "MSTRG.201550.591"; exon_number "30";
chr9	StringTie	transcript	131423601	131500228	1000	+	.	gene_id "MSTRG.201550"; transcript_id "MSTRG.201550.592";
chr9	StringTie	exon	131423601	131423626	1000	+	.	gene_id "MSTRG.201550"; transcript_id "MSTRG.201550.592"; exon_number "1";
chr9	StringTie	exon	131430090	131430259	1000	+	.	gene_id "MSTRG.201550"; transcript_id "MSTRG.201550.592"; exon_number "2";
chr9	StringTie	exon	131432617	131432794	1000	+	.	gene_id "MSTRG.201550"; transcript_id "MSTRG.201550.592"; exon_number "3";
chr9	StringTie	exon	131436620	131436722	1000	+	.	gene_id "MSTRG.201550"; transcript_id "MSTRG.201550.592"; exon_number "4";
chr9	StringTie	exon	131438989	131439061	1000	+	.	gene_id "MSTRG.201550"; transcript_id "MSTRG.201550.592"; exon_number "5";
chr9	StringTie	exon	131444185	131444328	1000	+	.	gene_id "MSTRG.201550"; transcript_id "MSTRG.201550.592"; exon_number "6";
chr9	StringTie	exon	131446401	131446642	1000	+	.	gene_id "MSTRG.201550"; transcript_id "MSTRG.201550.592"; exon_number "7";
chr9	StringTie	exon	131447085	131447206	1000	+	.	gene_id "MSTRG.201550"; transcript_id "MSTRG.201550.592"; exon_number "8";
chr9	StringTie	exon	131447662	131447804	1000	+	.	gene_id "MSTRG.201550"; transcript_id "MSTRG.201550.592"; exon_number "9";
chr9	StringTie	exon	131455076	131455166	1000	+	.	gene_id "MSTRG.201550"; transcript_id "MSTRG.201550.592"; exon_number "10";
chr9	StringTie	exon	131459164	131459356	1000	+	.	gene_id "MSTRG.201550"; transcript_id "MSTRG.201550.592"; exon_number "11";
chr9	StringTie	exon	131464763	131465078	1000	+	.	gene_id "MSTRG.201550"; transcript_id "MSTRG.201550.592"; exon_number "12";
chr9	StringTie	exon	131467563	131467753	1000	+	.	gene_id "MSTRG.201550"; transcript_id "MSTRG.201550.592"; exon_number "13";
chr9	StringTie	exon	131470788	131470983	1000	+	.	gene_id "MSTRG.201550"; transcript_id "MSTRG.201550.592"; exon_number "14";
chr9	StringTie	exon	131473508	131473724	1000	+	.	gene_id "MSTRG.201550"; transcript_id "MSTRG.201550.592"; exon_number "15";
chr9	StringTie	exon	131474454	131476535	1000	+	.	gene_id "MSTRG.201550"; transcript_id "MSTRG.201550.592"; exon_number "16";
chr9	StringTie	exon	131477744	131477949	1000	+	.	gene_id "MSTRG.201550"; transcript_id "MSTRG.201550.592"; exon_number "17";
chr9	StringTie	exon	131478474	131478619	1000	+	.	gene_id "MSTRG.201550"; transcript_id "MSTRG.201550.592"; exon_number "18";
chr9	StringTie	exon	131479252	131479393	1000	+	.	gene_id "MSTRG.201550"; transcript_id "MSTRG.201550.592"; exon_number "19";
chr9	StringTie	exon	131481726	131481808	1000	+	.	gene_id "MSTRG.201550"; transcript_id "MSTRG.201550.592"; exon_number "20";
chr9	StringTie	exon	131482374	131482562	1000	+	.	gene_id "MSTRG.201550"; transcript_id "MSTRG.201550.592"; exon_number "21";
chr9	StringTie	exon	131482710	131482907	1000	+	.	gene_id "MSTRG.201550"; transcript_id "MSTRG.201550.592"; exon_number "22";
chr9	StringTie	exon	131483359	131483445	1000	+	.	gene_id "MSTRG.201550"; transcript_id "MSTRG.201550.592"; exon_number "23";
chr9	StringTie	exon	131484686	131484790	1000	+	.	gene_id "MSTRG.201550"; transcript_id "MSTRG.201550.592"; exon_number "24";
chr9	StringTie	exon	131486085	131486182	1000	+	.	gene_id "MSTRG.201550"; transcript_id "MSTRG.201550.592"; exon_number "25";
chr9	StringTie	exon	131487167	131487294	1000	+	.	gene_id "MSTRG.201550"; transcript_id "MSTRG.201550.592"; exon_number "26";
chr9	StringTie	exon	131487856	131491580	1000	+	.	gene_id "MSTRG.201550"; transcript_id "MSTRG.201550.592"; exon_number "27";
chr9	StringTie	exon	131492169	131492260	1000	+	.	gene_id "MSTRG.201550"; transcript_id "MSTRG.201550.592"; exon_number "28";
chr9	StringTie	exon	131494405	131494486	1000	+	.	gene_id "MSTRG.201550"; transcript_id "MSTRG.201550.592"; exon_number "29";
chr9	StringTie	exon	131495740	131500228	1000	+	.	gene_id "MSTRG.201550"; transcript_id "MSTRG.201550.592"; exon_number "30";
chr9	StringTie	transcript	131423601	131500203	1000	+	.	gene_id "MSTRG.201550"; transcript_id "MSTRG.201550.593";
chr9	StringTie	exon	131423601	131423626	1000	+	.	gene_id "MSTRG.201550"; transcript_id "MSTRG.201550.593"; exon_number "1";
chr9	StringTie	exon	131430090	131430259	1000	+	.	gene_id "MSTRG.201550"; transcript_id "MSTRG.201550.593"; exon_number "2";
chr9	StringTie	exon	131432617	131432794	1000	+	.	gene_id "MSTRG.201550"; transcript_id "MSTRG.201550.593"; exon_number "3";
chr9	StringTie	exon	131436620	131436722	1000	+	.	gene_id "MSTRG.201550"; transcript_id "MSTRG.201550.593"; exon_number "4";
chr9	StringTie	exon	131438989	131439061	1000	+	.	gene_id "MSTRG.201550"; transcript_id "MSTRG.201550.593"; exon_number "5";
chr9	StringTie	exon	131444185	131444328	1000	+	.	gene_id "MSTRG.201550"; transcript_id "MSTRG.201550.593"; exon_number "6";
chr9	StringTie	exon	131446401	131446642	1000	+	.	gene_id "MSTRG.201550"; transcript_id "MSTRG.201550.593"; exon_number "7";
chr9	StringTie	exon	131447085	131447206	1000	+	.	gene_id "MSTRG.201550"; transcript_id "MSTRG.201550.593"; exon_number "8";
chr9	StringTie	exon	131447662	131447804	1000	+	.	gene_id "MSTRG.201550"; transcript_id "MSTRG.201550.593"; exon_number "9";
chr9	StringTie	exon	131455076	131455166	1000	+	.	gene_id "MSTRG.201550"; transcript_id "MSTRG.201550.593"; exon_number "10";
chr9	StringTie	exon	131459164	131459356	1000	+	.	gene_id "MSTRG.201550"; transcript_id "MSTRG.201550.593"; exon_number "11";
chr9	StringTie	exon	131464763	131465078	1000	+	.	gene_id "MSTRG.201550"; transcript_id "MSTRG.201550.593"; exon_number "12";
chr9	StringTie	exon	131467563	131467753	1000	+	.	gene_id "MSTRG.201550"; transcript_id "MSTRG.201550.593"; exon_number "13";
chr9	StringTie	exon	131470788	131470983	1000	+	.	gene_id "MSTRG.201550"; transcript_id "MSTRG.201550.593"; exon_number "14";
chr9	StringTie	exon	131473508	131473724	1000	+	.	gene_id "MSTRG.201550"; transcript_id "MSTRG.201550.593"; exon_number "15";
chr9	StringTie	exon	131474454	131476535	1000	+	.	gene_id "MSTRG.201550"; transcript_id "MSTRG.201550.593"; exon_number "16";
chr9	StringTie	exon	131477744	131477949	1000	+	.	gene_id "MSTRG.201550"; transcript_id "MSTRG.201550.593"; exon_number "17";
chr9	StringTie	exon	131478474	131478619	1000	+	.	gene_id "MSTRG.201550"; transcript_id "MSTRG.201550.593"; exon_number "18";
chr9	StringTie	exon	131479252	131479393	1000	+	.	gene_id "MSTRG.201550"; transcript_id "MSTRG.201550.593"; exon_number "19";
chr9	StringTie	exon	131481726	131481808	1000	+	.	gene_id "MSTRG.201550"; transcript_id "MSTRG.201550.593"; exon_number "20";
chr9	StringTie	exon	131482374	131482562	1000	+	.	gene_id "MSTRG.201550"; transcript_id "MSTRG.201550.593"; exon_number "21";
chr9	StringTie	exon	131482710	131482907	1000	+	.	gene_id "MSTRG.201550"; transcript_id "MSTRG.201550.593"; exon_number "22";
chr9	StringTie	exon	131483359	131483445	1000	+	.	gene_id "MSTRG.201550"; transcript_id "MSTRG.201550.593"; exon_number "23";
chr9	StringTie	exon	131484686	131484790	1000	+	.	gene_id "MSTRG.201550"; transcript_id "MSTRG.201550.593"; exon_number "24";
chr9	StringTie	exon	131484948	131485140	1000	+	.	gene_id "MSTRG.201550"; transcript_id "MSTRG.201550.593"; exon_number "25";
chr9	StringTie	exon	131486085	131486182	1000	+	.	gene_id "MSTRG.201550"; transcript_id "MSTRG.201550.593"; exon_number "26";
chr9	StringTie	exon	131486481	131486541	1000	+	.	gene_id "MSTRG.201550"; transcript_id "MSTRG.201550.593"; exon_number "27";
chr9	StringTie	exon	131487167	131487294	1000	+	.	gene_id "MSTRG.201550"; transcript_id "MSTRG.201550.593"; exon_number "28";
chr9	StringTie	exon	131487856	131488096	1000	+	.	gene_id "MSTRG.201550"; transcript_id "MSTRG.201550.593"; exon_number "29";
chr9	StringTie	exon	131491425	131491580	1000	+	.	gene_id "MSTRG.201550"; transcript_id "MSTRG.201550.593"; exon_number "30";
chr9	StringTie	exon	131492169	131492260	1000	+	.	gene_id "MSTRG.201550"; transcript_id "MSTRG.201550.593"; exon_number "31";
chr9	StringTie	exon	131495740	131500203	1000	+	.	gene_id "MSTRG.201550"; transcript_id "MSTRG.201550.593"; exon_number "32";
chr9	StringTie	transcript	131423601	131500197	1000	+	.	gene_id "MSTRG.201550"; transcript_id "MSTRG.201550.594";
chr9	StringTie	exon	131423601	131423626	1000	+	.	gene_id "MSTRG.201550"; transcript_id "MSTRG.201550.594"; exon_number "1";
chr9	StringTie	exon	131430090	131430259	1000	+	.	gene_id "MSTRG.201550"; transcript_id "MSTRG.201550.594"; exon_number "2";
chr9	StringTie	exon	131432617	131432794	1000	+	.	gene_id "MSTRG.201550"; transcript_id "MSTRG.201550.594"; exon_number "3";
chr9	StringTie	exon	131436620	131436722	1000	+	.	gene_id "MSTRG.201550"; transcript_id "MSTRG.201550.594"; exon_number "4";
chr9	StringTie	exon	131438989	131439061	1000	+	.	gene_id "MSTRG.201550"; transcript_id "MSTRG.201550.594"; exon_number "5";
chr9	StringTie	exon	131444185	131444328	1000	+	.	gene_id "MSTRG.201550"; transcript_id "MSTRG.201550.594"; exon_number "6";
chr9	StringTie	exon	131446401	131446642	1000	+	.	gene_id "MSTRG.201550"; transcript_id "MSTRG.201550.594"; exon_number "7";
chr9	StringTie	exon	131447085	131447206	1000	+	.	gene_id "MSTRG.201550"; transcript_id "MSTRG.201550.594"; exon_number "8";
chr9	StringTie	exon	131447662	131447804	1000	+	.	gene_id "MSTRG.201550"; transcript_id "MSTRG.201550.594"; exon_number "9";
chr9	StringTie	exon	131455076	131455166	1000	+	.	gene_id "MSTRG.201550"; transcript_id "MSTRG.201550.594"; exon_number "10";
chr9	StringTie	exon	131459170	131459356	1000	+	.	gene_id "MSTRG.201550"; transcript_id "MSTRG.201550.594"; exon_number "11";
chr9	StringTie	exon	131464763	131465078	1000	+	.	gene_id "MSTRG.201550"; transcript_id "MSTRG.201550.594"; exon_number "12";
chr9	StringTie	exon	131467563	131467753	1000	+	.	gene_id "MSTRG.201550"; transcript_id "MSTRG.201550.594"; exon_number "13";
chr9	StringTie	exon	131470788	131470983	1000	+	.	gene_id "MSTRG.201550"; transcript_id "MSTRG.201550.594"; exon_number "14";
chr9	StringTie	exon	131473508	131473724	1000	+	.	gene_id "MSTRG.201550"; transcript_id "MSTRG.201550.594"; exon_number "15";
chr9	StringTie	exon	131474454	131476535	1000	+	.	gene_id "MSTRG.201550"; transcript_id "MSTRG.201550.594"; exon_number "16";
chr9	StringTie	exon	131477744	131477949	1000	+	.	gene_id "MSTRG.201550"; transcript_id "MSTRG.201550.594"; exon_number "17";
chr9	StringTie	exon	131478474	131478619	1000	+	.	gene_id "MSTRG.201550"; transcript_id "MSTRG.201550.594"; exon_number "18";
chr9	StringTie	exon	131479252	131479393	1000	+	.	gene_id "MSTRG.201550"; transcript_id "MSTRG.201550.594"; exon_number "19";
chr9	StringTie	exon	131481726	131481808	1000	+	.	gene_id "MSTRG.201550"; transcript_id "MSTRG.201550.594"; exon_number "20";
chr9	StringTie	exon	131482371	131482562	1000	+	.	gene_id "MSTRG.201550"; transcript_id "MSTRG.201550.594"; exon_number "21";
chr9	StringTie	exon	131482710	131482907	1000	+	.	gene_id "MSTRG.201550"; transcript_id "MSTRG.201550.594"; exon_number "22";
chr9	StringTie	exon	131483359	131483445	1000	+	.	gene_id "MSTRG.201550"; transcript_id "MSTRG.201550.594"; exon_number "23";
chr9	StringTie	exon	131484686	131484790	1000	+	.	gene_id "MSTRG.201550"; transcript_id "MSTRG.201550.594"; exon_number "24";
chr9	StringTie	exon	131484948	131485140	1000	+	.	gene_id "MSTRG.201550"; transcript_id "MSTRG.201550.594"; exon_number "25";
chr9	StringTie	exon	131486089	131486182	1000	+	.	gene_id "MSTRG.201550"; transcript_id "MSTRG.201550.594"; exon_number "26";
chr9	StringTie	exon	131486481	131486541	1000	+	.	gene_id "MSTRG.201550"; transcript_id "MSTRG.201550.594"; exon_number "27";
chr9	StringTie	exon	131487167	131487294	1000	+	.	gene_id "MSTRG.201550"; transcript_id "MSTRG.201550.594"; exon_number "28";
chr9	StringTie	exon	131487856	131488096	1000	+	.	gene_id "MSTRG.201550"; transcript_id "MSTRG.201550.594"; exon_number "29";
chr9	StringTie	exon	131491425	131491580	1000	+	.	gene_id "MSTRG.201550"; transcript_id "MSTRG.201550.594"; exon_number "30";
chr9	StringTie	exon	131492169	131492260	1000	+	.	gene_id "MSTRG.201550"; transcript_id "MSTRG.201550.594"; exon_number "31";
chr9	StringTie	exon	131495740	131500197	1000	+	.	gene_id "MSTRG.201550"; transcript_id "MSTRG.201550.594"; exon_number "32";
chr9	StringTie	transcript	131423603	131500311	1000	+	.	gene_id "MSTRG.201550"; transcript_id "MSTRG.201550.595";
chr9	StringTie	exon	131423603	131423626	1000	+	.	gene_id "MSTRG.201550"; transcript_id "MSTRG.201550.595"; exon_number "1";
chr9	StringTie	exon	131430090	131430259	1000	+	.	gene_id "MSTRG.201550"; transcript_id "MSTRG.201550.595"; exon_number "2";
chr9	StringTie	exon	131432617	131432794	1000	+	.	gene_id "MSTRG.201550"; transcript_id "MSTRG.201550.595"; exon_number "3";
chr9	StringTie	exon	131436620	131436722	1000	+	.	gene_id "MSTRG.201550"; transcript_id "MSTRG.201550.595"; exon_number "4";
chr9	StringTie	exon	131438989	131439061	1000	+	.	gene_id "MSTRG.201550"; transcript_id "MSTRG.201550.595"; exon_number "5";
chr9	StringTie	exon	131444185	131444328	1000	+	.	gene_id "MSTRG.201550"; transcript_id "MSTRG.201550.595"; exon_number "6";
chr9	StringTie	exon	131446401	131446642	1000	+	.	gene_id "MSTRG.201550"; transcript_id "MSTRG.201550.595"; exon_number "7";
chr9	StringTie	exon	131447085	131447206	1000	+	.	gene_id "MSTRG.201550"; transcript_id "MSTRG.201550.595"; exon_number "8";
chr9	StringTie	exon	131447662	131447804	1000	+	.	gene_id "MSTRG.201550"; transcript_id "MSTRG.201550.595"; exon_number "9";
chr9	StringTie	exon	131455076	131455166	1000	+	.	gene_id "MSTRG.201550"; transcript_id "MSTRG.201550.595"; exon_number "10";
chr9	StringTie	exon	131459170	131459356	1000	+	.	gene_id "MSTRG.201550"; transcript_id "MSTRG.201550.595"; exon_number "11";
chr9	StringTie	exon	131464766	131465078	1000	+	.	gene_id "MSTRG.201550"; transcript_id "MSTRG.201550.595"; exon_number "12";
chr9	StringTie	exon	131467563	131467753	1000	+	.	gene_id "MSTRG.201550"; transcript_id "MSTRG.201550.595"; exon_number "13";
chr9	StringTie	exon	131470788	131470983	1000	+	.	gene_id "MSTRG.201550"; transcript_id "MSTRG.201550.595"; exon_number "14";
chr9	StringTie	exon	131473508	131473724	1000	+	.	gene_id "MSTRG.201550"; transcript_id "MSTRG.201550.595"; exon_number "15";
chr9	StringTie	exon	131474454	131476535	1000	+	.	gene_id "MSTRG.201550"; transcript_id "MSTRG.201550.595"; exon_number "16";
chr9	StringTie	exon	131477744	131477949	1000	+	.	gene_id "MSTRG.201550"; transcript_id "MSTRG.201550.595"; exon_number "17";
chr9	StringTie	exon	131478474	131478619	1000	+	.	gene_id "MSTRG.201550"; transcript_id "MSTRG.201550.595"; exon_number "18";
chr9	StringTie	exon	131479252	131479393	1000	+	.	gene_id "MSTRG.201550"; transcript_id "MSTRG.201550.595"; exon_number "19";
chr9	StringTie	exon	131481726	131481808	1000	+	.	gene_id "MSTRG.201550"; transcript_id "MSTRG.201550.595"; exon_number "20";
chr9	StringTie	exon	131482374	131482562	1000	+	.	gene_id "MSTRG.201550"; transcript_id "MSTRG.201550.595"; exon_number "21";
chr9	StringTie	exon	131482710	131482907	1000	+	.	gene_id "MSTRG.201550"; transcript_id "MSTRG.201550.595"; exon_number "22";
chr9	StringTie	exon	131483359	131483445	1000	+	.	gene_id "MSTRG.201550"; transcript_id "MSTRG.201550.595"; exon_number "23";
chr9	StringTie	exon	131484686	131484790	1000	+	.	gene_id "MSTRG.201550"; transcript_id "MSTRG.201550.595"; exon_number "24";
chr9	StringTie	exon	131484948	131485140	1000	+	.	gene_id "MSTRG.201550"; transcript_id "MSTRG.201550.595"; exon_number "25";
chr9	StringTie	exon	131486085	131486182	1000	+	.	gene_id "MSTRG.201550"; transcript_id "MSTRG.201550.595"; exon_number "26";
chr9	StringTie	exon	131486481	131486541	1000	+	.	gene_id "MSTRG.201550"; transcript_id "MSTRG.201550.595"; exon_number "27";
chr9	StringTie	exon	131487167	131487294	1000	+	.	gene_id "MSTRG.201550"; transcript_id "MSTRG.201550.595"; exon_number "28";
chr9	StringTie	exon	131487856	131488096	1000	+	.	gene_id "MSTRG.201550"; transcript_id "MSTRG.201550.595"; exon_number "29";
chr9	StringTie	exon	131491422	131491580	1000	+	.	gene_id "MSTRG.201550"; transcript_id "MSTRG.201550.595"; exon_number "30";
chr9	StringTie	exon	131492169	131492260	1000	+	.	gene_id "MSTRG.201550"; transcript_id "MSTRG.201550.595"; exon_number "31";
chr9	StringTie	exon	131494405	131494486	1000	+	.	gene_id "MSTRG.201550"; transcript_id "MSTRG.201550.595"; exon_number "32";
chr9	StringTie	exon	131495740	131500311	1000	+	.	gene_id "MSTRG.201550"; transcript_id "MSTRG.201550.595"; exon_number "33";
chr9	StringTie	transcript	131423604	131500197	1000	+	.	gene_id "MSTRG.201550"; transcript_id "MSTRG.201550.596";
chr9	StringTie	exon	131423604	131423626	1000	+	.	gene_id "MSTRG.201550"; transcript_id "MSTRG.201550.596"; exon_number "1";
chr9	StringTie	exon	131430090	131430259	1000	+	.	gene_id "MSTRG.201550"; transcript_id "MSTRG.201550.596"; exon_number "2";
chr9	StringTie	exon	131432617	131432794	1000	+	.	gene_id "MSTRG.201550"; transcript_id "MSTRG.201550.596"; exon_number "3";
chr9	StringTie	exon	131436620	131436722	1000	+	.	gene_id "MSTRG.201550"; transcript_id "MSTRG.201550.596"; exon_number "4";
chr9	StringTie	exon	131438989	131439061	1000	+	.	gene_id "MSTRG.201550"; transcript_id "MSTRG.201550.596"; exon_number "5";
chr9	StringTie	exon	131444185	131444328	1000	+	.	gene_id "MSTRG.201550"; transcript_id "MSTRG.201550.596"; exon_number "6";
chr9	StringTie	exon	131446401	131446642	1000	+	.	gene_id "MSTRG.201550"; transcript_id "MSTRG.201550.596"; exon_number "7";
chr9	StringTie	exon	131447085	131447206	1000	+	.	gene_id "MSTRG.201550"; transcript_id "MSTRG.201550.596"; exon_number "8";
chr9	StringTie	exon	131447662	131447804	1000	+	.	gene_id "MSTRG.201550"; transcript_id "MSTRG.201550.596"; exon_number "9";
chr9	StringTie	exon	131455076	131455166	1000	+	.	gene_id "MSTRG.201550"; transcript_id "MSTRG.201550.596"; exon_number "10";
chr9	StringTie	exon	131459170	131459356	1000	+	.	gene_id "MSTRG.201550"; transcript_id "MSTRG.201550.596"; exon_number "11";
chr9	StringTie	exon	131464766	131465078	1000	+	.	gene_id "MSTRG.201550"; transcript_id "MSTRG.201550.596"; exon_number "12";
chr9	StringTie	exon	131467563	131467753	1000	+	.	gene_id "MSTRG.201550"; transcript_id "MSTRG.201550.596"; exon_number "13";
chr9	StringTie	exon	131470788	131470983	1000	+	.	gene_id "MSTRG.201550"; transcript_id "MSTRG.201550.596"; exon_number "14";
chr9	StringTie	exon	131473508	131473724	1000	+	.	gene_id "MSTRG.201550"; transcript_id "MSTRG.201550.596"; exon_number "15";
chr9	StringTie	exon	131477744	131477949	1000	+	.	gene_id "MSTRG.201550"; transcript_id "MSTRG.201550.596"; exon_number "16";
chr9	StringTie	exon	131478474	131478619	1000	+	.	gene_id "MSTRG.201550"; transcript_id "MSTRG.201550.596"; exon_number "17";
chr9	StringTie	exon	131479252	131479393	1000	+	.	gene_id "MSTRG.201550"; transcript_id "MSTRG.201550.596"; exon_number "18";
chr9	StringTie	exon	131481726	131481808	1000	+	.	gene_id "MSTRG.201550"; transcript_id "MSTRG.201550.596"; exon_number "19";
chr9	StringTie	exon	131482371	131482562	1000	+	.	gene_id "MSTRG.201550"; transcript_id "MSTRG.201550.596"; exon_number "20";
chr9	StringTie	exon	131482710	131482907	1000	+	.	gene_id "MSTRG.201550"; transcript_id "MSTRG.201550.596"; exon_number "21";
chr9	StringTie	exon	131483359	131483445	1000	+	.	gene_id "MSTRG.201550"; transcript_id "MSTRG.201550.596"; exon_number "22";
chr9	StringTie	exon	131484686	131484790	1000	+	.	gene_id "MSTRG.201550"; transcript_id "MSTRG.201550.596"; exon_number "23";
chr9	StringTie	exon	131484948	131485140	1000	+	.	gene_id "MSTRG.201550"; transcript_id "MSTRG.201550.596"; exon_number "24";
chr9	StringTie	exon	131486085	131486182	1000	+	.	gene_id "MSTRG.201550"; transcript_id "MSTRG.201550.596"; exon_number "25";
chr9	StringTie	exon	131487167	131487294	1000	+	.	gene_id "MSTRG.201550"; transcript_id "MSTRG.201550.596"; exon_number "26";
chr9	StringTie	exon	131487856	131488096	1000	+	.	gene_id "MSTRG.201550"; transcript_id "MSTRG.201550.596"; exon_number "27";
chr9	StringTie	exon	131491425	131491580	1000	+	.	gene_id "MSTRG.201550"; transcript_id "MSTRG.201550.596"; exon_number "28";
chr9	StringTie	exon	131492169	131492260	1000	+	.	gene_id "MSTRG.201550"; transcript_id "MSTRG.201550.596"; exon_number "29";
chr9	StringTie	exon	131494405	131494486	1000	+	.	gene_id "MSTRG.201550"; transcript_id "MSTRG.201550.596"; exon_number "30";
chr9	StringTie	exon	131495740	131500197	1000	+	.	gene_id "MSTRG.201550"; transcript_id "MSTRG.201550.596"; exon_number "31";
chr9	StringTie	transcript	131423606	131500202	1000	+	.	gene_id "MSTRG.201550"; transcript_id "MSTRG.201550.597";
chr9	StringTie	exon	131423606	131423626	1000	+	.	gene_id "MSTRG.201550"; transcript_id "MSTRG.201550.597"; exon_number "1";
chr9	StringTie	exon	131430090	131430259	1000	+	.	gene_id "MSTRG.201550"; transcript_id "MSTRG.201550.597"; exon_number "2";
chr9	StringTie	exon	131432617	131432794	1000	+	.	gene_id "MSTRG.201550"; transcript_id "MSTRG.201550.597"; exon_number "3";
chr9	StringTie	exon	131436620	131436722	1000	+	.	gene_id "MSTRG.201550"; transcript_id "MSTRG.201550.597"; exon_number "4";
chr9	StringTie	exon	131438989	131439061	1000	+	.	gene_id "MSTRG.201550"; transcript_id "MSTRG.201550.597"; exon_number "5";
chr9	StringTie	exon	131444185	131444328	1000	+	.	gene_id "MSTRG.201550"; transcript_id "MSTRG.201550.597"; exon_number "6";
chr9	StringTie	exon	131446401	131446642	1000	+	.	gene_id "MSTRG.201550"; transcript_id "MSTRG.201550.597"; exon_number "7";
chr9	StringTie	exon	131447085	131447206	1000	+	.	gene_id "MSTRG.201550"; transcript_id "MSTRG.201550.597"; exon_number "8";
chr9	StringTie	exon	131447662	131447804	1000	+	.	gene_id "MSTRG.201550"; transcript_id "MSTRG.201550.597"; exon_number "9";
chr9	StringTie	exon	131455076	131455166	1000	+	.	gene_id "MSTRG.201550"; transcript_id "MSTRG.201550.597"; exon_number "10";
chr9	StringTie	exon	131459170	131459356	1000	+	.	gene_id "MSTRG.201550"; transcript_id "MSTRG.201550.597"; exon_number "11";
chr9	StringTie	exon	131464766	131465078	1000	+	.	gene_id "MSTRG.201550"; transcript_id "MSTRG.201550.597"; exon_number "12";
chr9	StringTie	exon	131467563	131467753	1000	+	.	gene_id "MSTRG.201550"; transcript_id "MSTRG.201550.597"; exon_number "13";
chr9	StringTie	exon	131470788	131470983	1000	+	.	gene_id "MSTRG.201550"; transcript_id "MSTRG.201550.597"; exon_number "14";
chr9	StringTie	exon	131473508	131473724	1000	+	.	gene_id "MSTRG.201550"; transcript_id "MSTRG.201550.597"; exon_number "15";
chr9	StringTie	exon	131477744	131477949	1000	+	.	gene_id "MSTRG.201550"; transcript_id "MSTRG.201550.597"; exon_number "16";
chr9	StringTie	exon	131478474	131478619	1000	+	.	gene_id "MSTRG.201550"; transcript_id "MSTRG.201550.597"; exon_number "17";
chr9	StringTie	exon	131479252	131479393	1000	+	.	gene_id "MSTRG.201550"; transcript_id "MSTRG.201550.597"; exon_number "18";
chr9	StringTie	exon	131481726	131481808	1000	+	.	gene_id "MSTRG.201550"; transcript_id "MSTRG.201550.597"; exon_number "19";
chr9	StringTie	exon	131482371	131482562	1000	+	.	gene_id "MSTRG.201550"; transcript_id "MSTRG.201550.597"; exon_number "20";
chr9	StringTie	exon	131482710	131482907	1000	+	.	gene_id "MSTRG.201550"; transcript_id "MSTRG.201550.597"; exon_number "21";
chr9	StringTie	exon	131483359	131483445	1000	+	.	gene_id "MSTRG.201550"; transcript_id "MSTRG.201550.597"; exon_number "22";
chr9	StringTie	exon	131484686	131484790	1000	+	.	gene_id "MSTRG.201550"; transcript_id "MSTRG.201550.597"; exon_number "23";
chr9	StringTie	exon	131484948	131485140	1000	+	.	gene_id "MSTRG.201550"; transcript_id "MSTRG.201550.597"; exon_number "24";
chr9	StringTie	exon	131486089	131486182	1000	+	.	gene_id "MSTRG.201550"; transcript_id "MSTRG.201550.597"; exon_number "25";
chr9	StringTie	exon	131487167	131487294	1000	+	.	gene_id "MSTRG.201550"; transcript_id "MSTRG.201550.597"; exon_number "26";
chr9	StringTie	exon	131487856	131490769	1000	+	.	gene_id "MSTRG.201550"; transcript_id "MSTRG.201550.597"; exon_number "27";
chr9	StringTie	exon	131491425	131491580	1000	+	.	gene_id "MSTRG.201550"; transcript_id "MSTRG.201550.597"; exon_number "28";
chr9	StringTie	exon	131492169	131492260	1000	+	.	gene_id "MSTRG.201550"; transcript_id "MSTRG.201550.597"; exon_number "29";
chr9	StringTie	exon	131495740	131500202	1000	+	.	gene_id "MSTRG.201550"; transcript_id "MSTRG.201550.597"; exon_number "30";
chr9	StringTie	transcript	131423606	131500238	1000	+	.	gene_id "MSTRG.201550"; transcript_id "MSTRG.201550.598";
chr9	StringTie	exon	131423606	131423626	1000	+	.	gene_id "MSTRG.201550"; transcript_id "MSTRG.201550.598"; exon_number "1";
chr9	StringTie	exon	131430094	131430259	1000	+	.	gene_id "MSTRG.201550"; transcript_id "MSTRG.201550.598"; exon_number "2";
chr9	StringTie	exon	131432617	131432794	1000	+	.	gene_id "MSTRG.201550"; transcript_id "MSTRG.201550.598"; exon_number "3";
chr9	StringTie	exon	131436620	131436722	1000	+	.	gene_id "MSTRG.201550"; transcript_id "MSTRG.201550.598"; exon_number "4";
chr9	StringTie	exon	131438989	131439061	1000	+	.	gene_id "MSTRG.201550"; transcript_id "MSTRG.201550.598"; exon_number "5";
chr9	StringTie	exon	131444185	131444328	1000	+	.	gene_id "MSTRG.201550"; transcript_id "MSTRG.201550.598"; exon_number "6";
chr9	StringTie	exon	131446401	131446642	1000	+	.	gene_id "MSTRG.201550"; transcript_id "MSTRG.201550.598"; exon_number "7";
chr9	StringTie	exon	131447085	131447206	1000	+	.	gene_id "MSTRG.201550"; transcript_id "MSTRG.201550.598"; exon_number "8";
chr9	StringTie	exon	131447662	131447804	1000	+	.	gene_id "MSTRG.201550"; transcript_id "MSTRG.201550.598"; exon_number "9";
chr9	StringTie	exon	131455076	131455166	1000	+	.	gene_id "MSTRG.201550"; transcript_id "MSTRG.201550.598"; exon_number "10";
chr9	StringTie	exon	131459170	131459356	1000	+	.	gene_id "MSTRG.201550"; transcript_id "MSTRG.201550.598"; exon_number "11";
chr9	StringTie	exon	131464766	131465078	1000	+	.	gene_id "MSTRG.201550"; transcript_id "MSTRG.201550.598"; exon_number "12";
chr9	StringTie	exon	131467563	131467753	1000	+	.	gene_id "MSTRG.201550"; transcript_id "MSTRG.201550.598"; exon_number "13";
chr9	StringTie	exon	131470794	131470983	1000	+	.	gene_id "MSTRG.201550"; transcript_id "MSTRG.201550.598"; exon_number "14";
chr9	StringTie	exon	131473508	131473724	1000	+	.	gene_id "MSTRG.201550"; transcript_id "MSTRG.201550.598"; exon_number "15";
chr9	StringTie	exon	131477744	131477949	1000	+	.	gene_id "MSTRG.201550"; transcript_id "MSTRG.201550.598"; exon_number "16";
chr9	StringTie	exon	131478474	131478619	1000	+	.	gene_id "MSTRG.201550"; transcript_id "MSTRG.201550.598"; exon_number "17";
chr9	StringTie	exon	131479252	131479393	1000	+	.	gene_id "MSTRG.201550"; transcript_id "MSTRG.201550.598"; exon_number "18";
chr9	StringTie	exon	131481726	131481808	1000	+	.	gene_id "MSTRG.201550"; transcript_id "MSTRG.201550.598"; exon_number "19";
chr9	StringTie	exon	131482374	131482562	1000	+	.	gene_id "MSTRG.201550"; transcript_id "MSTRG.201550.598"; exon_number "20";
chr9	StringTie	exon	131482710	131482907	1000	+	.	gene_id "MSTRG.201550"; transcript_id "MSTRG.201550.598"; exon_number "21";
chr9	StringTie	exon	131483359	131483445	1000	+	.	gene_id "MSTRG.201550"; transcript_id "MSTRG.201550.598"; exon_number "22";
chr9	StringTie	exon	131484686	131484790	1000	+	.	gene_id "MSTRG.201550"; transcript_id "MSTRG.201550.598"; exon_number "23";
chr9	StringTie	exon	131484948	131485140	1000	+	.	gene_id "MSTRG.201550"; transcript_id "MSTRG.201550.598"; exon_number "24";
chr9	StringTie	exon	131486085	131486182	1000	+	.	gene_id "MSTRG.201550"; transcript_id "MSTRG.201550.598"; exon_number "25";
chr9	StringTie	exon	131487167	131487294	1000	+	.	gene_id "MSTRG.201550"; transcript_id "MSTRG.201550.598"; exon_number "26";
chr9	StringTie	exon	131487856	131488096	1000	+	.	gene_id "MSTRG.201550"; transcript_id "MSTRG.201550.598"; exon_number "27";
chr9	StringTie	exon	131491425	131491580	1000	+	.	gene_id "MSTRG.201550"; transcript_id "MSTRG.201550.598"; exon_number "28";
chr9	StringTie	exon	131492169	131492260	1000	+	.	gene_id "MSTRG.201550"; transcript_id "MSTRG.201550.598"; exon_number "29";
chr9	StringTie	exon	131494405	131494486	1000	+	.	gene_id "MSTRG.201550"; transcript_id "MSTRG.201550.598"; exon_number "30";
chr9	StringTie	exon	131495740	131500238	1000	+	.	gene_id "MSTRG.201550"; transcript_id "MSTRG.201550.598"; exon_number "31";
chr9	StringTie	transcript	131423607	131500197	1000	+	.	gene_id "MSTRG.201550"; transcript_id "MSTRG.201550.599";
chr9	StringTie	exon	131423607	131423626	1000	+	.	gene_id "MSTRG.201550"; transcript_id "MSTRG.201550.599"; exon_number "1";
chr9	StringTie	exon	131430090	131430259	1000	+	.	gene_id "MSTRG.201550"; transcript_id "MSTRG.201550.599"; exon_number "2";
chr9	StringTie	exon	131432617	131432794	1000	+	.	gene_id "MSTRG.201550"; transcript_id "MSTRG.201550.599"; exon_number "3";
chr9	StringTie	exon	131436620	131436722	1000	+	.	gene_id "MSTRG.201550"; transcript_id "MSTRG.201550.599"; exon_number "4";
chr9	StringTie	exon	131438989	131439061	1000	+	.	gene_id "MSTRG.201550"; transcript_id "MSTRG.201550.599"; exon_number "5";
chr9	StringTie	exon	131444185	131444328	1000	+	.	gene_id "MSTRG.201550"; transcript_id "MSTRG.201550.599"; exon_number "6";
chr9	StringTie	exon	131446401	131446642	1000	+	.	gene_id "MSTRG.201550"; transcript_id "MSTRG.201550.599"; exon_number "7";
chr9	StringTie	exon	131447085	131447206	1000	+	.	gene_id "MSTRG.201550"; transcript_id "MSTRG.201550.599"; exon_number "8";
chr9	StringTie	exon	131447662	131447804	1000	+	.	gene_id "MSTRG.201550"; transcript_id "MSTRG.201550.599"; exon_number "9";
chr9	StringTie	exon	131455076	131455166	1000	+	.	gene_id "MSTRG.201550"; transcript_id "MSTRG.201550.599"; exon_number "10";
chr9	StringTie	exon	131459164	131459356	1000	+	.	gene_id "MSTRG.201550"; transcript_id "MSTRG.201550.599"; exon_number "11";
chr9	StringTie	exon	131464766	131465078	1000	+	.	gene_id "MSTRG.201550"; transcript_id "MSTRG.201550.599"; exon_number "12";
chr9	StringTie	exon	131467563	131467753	1000	+	.	gene_id "MSTRG.201550"; transcript_id "MSTRG.201550.599"; exon_number "13";
chr9	StringTie	exon	131470788	131470983	1000	+	.	gene_id "MSTRG.201550"; transcript_id "MSTRG.201550.599"; exon_number "14";
chr9	StringTie	exon	131473508	131473724	1000	+	.	gene_id "MSTRG.201550"; transcript_id "MSTRG.201550.599"; exon_number "15";
chr9	StringTie	exon	131477744	131477949	1000	+	.	gene_id "MSTRG.201550"; transcript_id "MSTRG.201550.599"; exon_number "16";
chr9	StringTie	exon	131478474	131478619	1000	+	.	gene_id "MSTRG.201550"; transcript_id "MSTRG.201550.599"; exon_number "17";
chr9	StringTie	exon	131479252	131479393	1000	+	.	gene_id "MSTRG.201550"; transcript_id "MSTRG.201550.599"; exon_number "18";
chr9	StringTie	exon	131481726	131481808	1000	+	.	gene_id "MSTRG.201550"; transcript_id "MSTRG.201550.599"; exon_number "19";
chr9	StringTie	exon	131482371	131482562	1000	+	.	gene_id "MSTRG.201550"; transcript_id "MSTRG.201550.599"; exon_number "20";
chr9	StringTie	exon	131482710	131482907	1000	+	.	gene_id "MSTRG.201550"; transcript_id "MSTRG.201550.599"; exon_number "21";
chr9	StringTie	exon	131483359	131483445	1000	+	.	gene_id "MSTRG.201550"; transcript_id "MSTRG.201550.599"; exon_number "22";
chr9	StringTie	exon	131484686	131484790	1000	+	.	gene_id "MSTRG.201550"; transcript_id "MSTRG.201550.599"; exon_number "23";
chr9	StringTie	exon	131484948	131485140	1000	+	.	gene_id "MSTRG.201550"; transcript_id "MSTRG.201550.599"; exon_number "24";
chr9	StringTie	exon	131486085	131486182	1000	+	.	gene_id "MSTRG.201550"; transcript_id "MSTRG.201550.599"; exon_number "25";
chr9	StringTie	exon	131487167	131487294	1000	+	.	gene_id "MSTRG.201550"; transcript_id "MSTRG.201550.599"; exon_number "26";
chr9	StringTie	exon	131487856	131488096	1000	+	.	gene_id "MSTRG.201550"; transcript_id "MSTRG.201550.599"; exon_number "27";
chr9	StringTie	exon	131491425	131491580	1000	+	.	gene_id "MSTRG.201550"; transcript_id "MSTRG.201550.599"; exon_number "28";
chr9	StringTie	exon	131492169	131492260	1000	+	.	gene_id "MSTRG.201550"; transcript_id "MSTRG.201550.599"; exon_number "29";
chr9	StringTie	exon	131494405	131494486	1000	+	.	gene_id "MSTRG.201550"; transcript_id "MSTRG.201550.599"; exon_number "30";
chr9	StringTie	exon	131495740	131500197	1000	+	.	gene_id "MSTRG.201550"; transcript_id "MSTRG.201550.599"; exon_number "31";
chr9	StringTie	transcript	131363019	131369819	1000	+	.	gene_id "MSTRG.201550"; transcript_id "MSTRG.201550.6";
chr9	StringTie	exon	131363019	131363508	1000	+	.	gene_id "MSTRG.201550"; transcript_id "MSTRG.201550.6"; exon_number "1";
chr9	StringTie	exon	131369505	131369819	1000	+	.	gene_id "MSTRG.201550"; transcript_id "MSTRG.201550.6"; exon_number "2";
chr9	StringTie	transcript	131394038	131500208	1000	+	.	gene_id "MSTRG.201550"; transcript_id "MSTRG.201550.60";
chr9	StringTie	exon	131394038	131394263	1000	+	.	gene_id "MSTRG.201550"; transcript_id "MSTRG.201550.60"; exon_number "1";
chr9	StringTie	exon	131411992	131412084	1000	+	.	gene_id "MSTRG.201550"; transcript_id "MSTRG.201550.60"; exon_number "2";
chr9	StringTie	exon	131430090	131430259	1000	+	.	gene_id "MSTRG.201550"; transcript_id "MSTRG.201550.60"; exon_number "3";
chr9	StringTie	exon	131432617	131432794	1000	+	.	gene_id "MSTRG.201550"; transcript_id "MSTRG.201550.60"; exon_number "4";
chr9	StringTie	exon	131436620	131436722	1000	+	.	gene_id "MSTRG.201550"; transcript_id "MSTRG.201550.60"; exon_number "5";
chr9	StringTie	exon	131438989	131439061	1000	+	.	gene_id "MSTRG.201550"; transcript_id "MSTRG.201550.60"; exon_number "6";
chr9	StringTie	exon	131444185	131444328	1000	+	.	gene_id "MSTRG.201550"; transcript_id "MSTRG.201550.60"; exon_number "7";
chr9	StringTie	exon	131446401	131446642	1000	+	.	gene_id "MSTRG.201550"; transcript_id "MSTRG.201550.60"; exon_number "8";
chr9	StringTie	exon	131447085	131447206	1000	+	.	gene_id "MSTRG.201550"; transcript_id "MSTRG.201550.60"; exon_number "9";
chr9	StringTie	exon	131447662	131447804	1000	+	.	gene_id "MSTRG.201550"; transcript_id "MSTRG.201550.60"; exon_number "10";
chr9	StringTie	exon	131455076	131455166	1000	+	.	gene_id "MSTRG.201550"; transcript_id "MSTRG.201550.60"; exon_number "11";
chr9	StringTie	exon	131459164	131459356	1000	+	.	gene_id "MSTRG.201550"; transcript_id "MSTRG.201550.60"; exon_number "12";
chr9	StringTie	exon	131464766	131465078	1000	+	.	gene_id "MSTRG.201550"; transcript_id "MSTRG.201550.60"; exon_number "13";
chr9	StringTie	exon	131467563	131467753	1000	+	.	gene_id "MSTRG.201550"; transcript_id "MSTRG.201550.60"; exon_number "14";
chr9	StringTie	exon	131470788	131470983	1000	+	.	gene_id "MSTRG.201550"; transcript_id "MSTRG.201550.60"; exon_number "15";
chr9	StringTie	exon	131473508	131473724	1000	+	.	gene_id "MSTRG.201550"; transcript_id "MSTRG.201550.60"; exon_number "16";
chr9	StringTie	exon	131474454	131476535	1000	+	.	gene_id "MSTRG.201550"; transcript_id "MSTRG.201550.60"; exon_number "17";
chr9	StringTie	exon	131477744	131477949	1000	+	.	gene_id "MSTRG.201550"; transcript_id "MSTRG.201550.60"; exon_number "18";
chr9	StringTie	exon	131478474	131478619	1000	+	.	gene_id "MSTRG.201550"; transcript_id "MSTRG.201550.60"; exon_number "19";
chr9	StringTie	exon	131479252	131479393	1000	+	.	gene_id "MSTRG.201550"; transcript_id "MSTRG.201550.60"; exon_number "20";
chr9	StringTie	exon	131481726	131481808	1000	+	.	gene_id "MSTRG.201550"; transcript_id "MSTRG.201550.60"; exon_number "21";
chr9	StringTie	exon	131482374	131482562	1000	+	.	gene_id "MSTRG.201550"; transcript_id "MSTRG.201550.60"; exon_number "22";
chr9	StringTie	exon	131482710	131482907	1000	+	.	gene_id "MSTRG.201550"; transcript_id "MSTRG.201550.60"; exon_number "23";
chr9	StringTie	exon	131483359	131483445	1000	+	.	gene_id "MSTRG.201550"; transcript_id "MSTRG.201550.60"; exon_number "24";
chr9	StringTie	exon	131484686	131484790	1000	+	.	gene_id "MSTRG.201550"; transcript_id "MSTRG.201550.60"; exon_number "25";
chr9	StringTie	exon	131484948	131485140	1000	+	.	gene_id "MSTRG.201550"; transcript_id "MSTRG.201550.60"; exon_number "26";
chr9	StringTie	exon	131486085	131486182	1000	+	.	gene_id "MSTRG.201550"; transcript_id "MSTRG.201550.60"; exon_number "27";
chr9	StringTie	exon	131487167	131487294	1000	+	.	gene_id "MSTRG.201550"; transcript_id "MSTRG.201550.60"; exon_number "28";
chr9	StringTie	exon	131487856	131488096	1000	+	.	gene_id "MSTRG.201550"; transcript_id "MSTRG.201550.60"; exon_number "29";
chr9	StringTie	exon	131491425	131491580	1000	+	.	gene_id "MSTRG.201550"; transcript_id "MSTRG.201550.60"; exon_number "30";
chr9	StringTie	exon	131492169	131492260	1000	+	.	gene_id "MSTRG.201550"; transcript_id "MSTRG.201550.60"; exon_number "31";
chr9	StringTie	exon	131495740	131500208	1000	+	.	gene_id "MSTRG.201550"; transcript_id "MSTRG.201550.60"; exon_number "32";
chr9	StringTie	transcript	131423608	131500304	1000	+	.	gene_id "MSTRG.201550"; transcript_id "MSTRG.201550.600";
chr9	StringTie	exon	131423608	131423626	1000	+	.	gene_id "MSTRG.201550"; transcript_id "MSTRG.201550.600"; exon_number "1";
chr9	StringTie	exon	131430094	131430259	1000	+	.	gene_id "MSTRG.201550"; transcript_id "MSTRG.201550.600"; exon_number "2";
chr9	StringTie	exon	131432617	131432794	1000	+	.	gene_id "MSTRG.201550"; transcript_id "MSTRG.201550.600"; exon_number "3";
chr9	StringTie	exon	131436620	131436722	1000	+	.	gene_id "MSTRG.201550"; transcript_id "MSTRG.201550.600"; exon_number "4";
chr9	StringTie	exon	131438989	131439061	1000	+	.	gene_id "MSTRG.201550"; transcript_id "MSTRG.201550.600"; exon_number "5";
chr9	StringTie	exon	131444185	131444328	1000	+	.	gene_id "MSTRG.201550"; transcript_id "MSTRG.201550.600"; exon_number "6";
chr9	StringTie	exon	131446401	131446642	1000	+	.	gene_id "MSTRG.201550"; transcript_id "MSTRG.201550.600"; exon_number "7";
chr9	StringTie	exon	131447085	131447206	1000	+	.	gene_id "MSTRG.201550"; transcript_id "MSTRG.201550.600"; exon_number "8";
chr9	StringTie	exon	131447662	131447804	1000	+	.	gene_id "MSTRG.201550"; transcript_id "MSTRG.201550.600"; exon_number "9";
chr9	StringTie	exon	131455076	131455166	1000	+	.	gene_id "MSTRG.201550"; transcript_id "MSTRG.201550.600"; exon_number "10";
chr9	StringTie	exon	131459170	131459356	1000	+	.	gene_id "MSTRG.201550"; transcript_id "MSTRG.201550.600"; exon_number "11";
chr9	StringTie	exon	131464766	131465078	1000	+	.	gene_id "MSTRG.201550"; transcript_id "MSTRG.201550.600"; exon_number "12";
chr9	StringTie	exon	131467563	131467753	1000	+	.	gene_id "MSTRG.201550"; transcript_id "MSTRG.201550.600"; exon_number "13";
chr9	StringTie	exon	131470788	131470983	1000	+	.	gene_id "MSTRG.201550"; transcript_id "MSTRG.201550.600"; exon_number "14";
chr9	StringTie	exon	131473508	131473724	1000	+	.	gene_id "MSTRG.201550"; transcript_id "MSTRG.201550.600"; exon_number "15";
chr9	StringTie	exon	131477744	131477949	1000	+	.	gene_id "MSTRG.201550"; transcript_id "MSTRG.201550.600"; exon_number "16";
chr9	StringTie	exon	131478474	131478619	1000	+	.	gene_id "MSTRG.201550"; transcript_id "MSTRG.201550.600"; exon_number "17";
chr9	StringTie	exon	131479252	131479393	1000	+	.	gene_id "MSTRG.201550"; transcript_id "MSTRG.201550.600"; exon_number "18";
chr9	StringTie	exon	131481726	131481808	1000	+	.	gene_id "MSTRG.201550"; transcript_id "MSTRG.201550.600"; exon_number "19";
chr9	StringTie	exon	131482374	131482562	1000	+	.	gene_id "MSTRG.201550"; transcript_id "MSTRG.201550.600"; exon_number "20";
chr9	StringTie	exon	131482710	131482907	1000	+	.	gene_id "MSTRG.201550"; transcript_id "MSTRG.201550.600"; exon_number "21";
chr9	StringTie	exon	131483359	131483445	1000	+	.	gene_id "MSTRG.201550"; transcript_id "MSTRG.201550.600"; exon_number "22";
chr9	StringTie	exon	131484686	131484790	1000	+	.	gene_id "MSTRG.201550"; transcript_id "MSTRG.201550.600"; exon_number "23";
chr9	StringTie	exon	131484948	131485140	1000	+	.	gene_id "MSTRG.201550"; transcript_id "MSTRG.201550.600"; exon_number "24";
chr9	StringTie	exon	131486085	131486182	1000	+	.	gene_id "MSTRG.201550"; transcript_id "MSTRG.201550.600"; exon_number "25";
chr9	StringTie	exon	131486481	131486541	1000	+	.	gene_id "MSTRG.201550"; transcript_id "MSTRG.201550.600"; exon_number "26";
chr9	StringTie	exon	131487167	131487294	1000	+	.	gene_id "MSTRG.201550"; transcript_id "MSTRG.201550.600"; exon_number "27";
chr9	StringTie	exon	131487856	131488096	1000	+	.	gene_id "MSTRG.201550"; transcript_id "MSTRG.201550.600"; exon_number "28";
chr9	StringTie	exon	131491425	131491580	1000	+	.	gene_id "MSTRG.201550"; transcript_id "MSTRG.201550.600"; exon_number "29";
chr9	StringTie	exon	131492169	131492260	1000	+	.	gene_id "MSTRG.201550"; transcript_id "MSTRG.201550.600"; exon_number "30";
chr9	StringTie	exon	131495740	131500304	1000	+	.	gene_id "MSTRG.201550"; transcript_id "MSTRG.201550.600"; exon_number "31";
chr9	StringTie	transcript	131423608	131500223	1000	+	.	gene_id "MSTRG.201550"; transcript_id "MSTRG.201550.601";
chr9	StringTie	exon	131423608	131423626	1000	+	.	gene_id "MSTRG.201550"; transcript_id "MSTRG.201550.601"; exon_number "1";
chr9	StringTie	exon	131430090	131430259	1000	+	.	gene_id "MSTRG.201550"; transcript_id "MSTRG.201550.601"; exon_number "2";
chr9	StringTie	exon	131432617	131432794	1000	+	.	gene_id "MSTRG.201550"; transcript_id "MSTRG.201550.601"; exon_number "3";
chr9	StringTie	exon	131436620	131436722	1000	+	.	gene_id "MSTRG.201550"; transcript_id "MSTRG.201550.601"; exon_number "4";
chr9	StringTie	exon	131438989	131439061	1000	+	.	gene_id "MSTRG.201550"; transcript_id "MSTRG.201550.601"; exon_number "5";
chr9	StringTie	exon	131444185	131444328	1000	+	.	gene_id "MSTRG.201550"; transcript_id "MSTRG.201550.601"; exon_number "6";
chr9	StringTie	exon	131446401	131446642	1000	+	.	gene_id "MSTRG.201550"; transcript_id "MSTRG.201550.601"; exon_number "7";
chr9	StringTie	exon	131447085	131447206	1000	+	.	gene_id "MSTRG.201550"; transcript_id "MSTRG.201550.601"; exon_number "8";
chr9	StringTie	exon	131447662	131447804	1000	+	.	gene_id "MSTRG.201550"; transcript_id "MSTRG.201550.601"; exon_number "9";
chr9	StringTie	exon	131455076	131455166	1000	+	.	gene_id "MSTRG.201550"; transcript_id "MSTRG.201550.601"; exon_number "10";
chr9	StringTie	exon	131459170	131459356	1000	+	.	gene_id "MSTRG.201550"; transcript_id "MSTRG.201550.601"; exon_number "11";
chr9	StringTie	exon	131464763	131465078	1000	+	.	gene_id "MSTRG.201550"; transcript_id "MSTRG.201550.601"; exon_number "12";
chr9	StringTie	exon	131467563	131467753	1000	+	.	gene_id "MSTRG.201550"; transcript_id "MSTRG.201550.601"; exon_number "13";
chr9	StringTie	exon	131470788	131470983	1000	+	.	gene_id "MSTRG.201550"; transcript_id "MSTRG.201550.601"; exon_number "14";
chr9	StringTie	exon	131473508	131473724	1000	+	.	gene_id "MSTRG.201550"; transcript_id "MSTRG.201550.601"; exon_number "15";
chr9	StringTie	exon	131474454	131476535	1000	+	.	gene_id "MSTRG.201550"; transcript_id "MSTRG.201550.601"; exon_number "16";
chr9	StringTie	exon	131477744	131477949	1000	+	.	gene_id "MSTRG.201550"; transcript_id "MSTRG.201550.601"; exon_number "17";
chr9	StringTie	exon	131478474	131478619	1000	+	.	gene_id "MSTRG.201550"; transcript_id "MSTRG.201550.601"; exon_number "18";
chr9	StringTie	exon	131479252	131479393	1000	+	.	gene_id "MSTRG.201550"; transcript_id "MSTRG.201550.601"; exon_number "19";
chr9	StringTie	exon	131481726	131481808	1000	+	.	gene_id "MSTRG.201550"; transcript_id "MSTRG.201550.601"; exon_number "20";
chr9	StringTie	exon	131482374	131482562	1000	+	.	gene_id "MSTRG.201550"; transcript_id "MSTRG.201550.601"; exon_number "21";
chr9	StringTie	exon	131482710	131482907	1000	+	.	gene_id "MSTRG.201550"; transcript_id "MSTRG.201550.601"; exon_number "22";
chr9	StringTie	exon	131483359	131483445	1000	+	.	gene_id "MSTRG.201550"; transcript_id "MSTRG.201550.601"; exon_number "23";
chr9	StringTie	exon	131484686	131484790	1000	+	.	gene_id "MSTRG.201550"; transcript_id "MSTRG.201550.601"; exon_number "24";
chr9	StringTie	exon	131484948	131485140	1000	+	.	gene_id "MSTRG.201550"; transcript_id "MSTRG.201550.601"; exon_number "25";
chr9	StringTie	exon	131486085	131486182	1000	+	.	gene_id "MSTRG.201550"; transcript_id "MSTRG.201550.601"; exon_number "26";
chr9	StringTie	exon	131487167	131487294	1000	+	.	gene_id "MSTRG.201550"; transcript_id "MSTRG.201550.601"; exon_number "27";
chr9	StringTie	exon	131487856	131488096	1000	+	.	gene_id "MSTRG.201550"; transcript_id "MSTRG.201550.601"; exon_number "28";
chr9	StringTie	exon	131491422	131491580	1000	+	.	gene_id "MSTRG.201550"; transcript_id "MSTRG.201550.601"; exon_number "29";
chr9	StringTie	exon	131492169	131492260	1000	+	.	gene_id "MSTRG.201550"; transcript_id "MSTRG.201550.601"; exon_number "30";
chr9	StringTie	exon	131494405	131494486	1000	+	.	gene_id "MSTRG.201550"; transcript_id "MSTRG.201550.601"; exon_number "31";
chr9	StringTie	exon	131495740	131500223	1000	+	.	gene_id "MSTRG.201550"; transcript_id "MSTRG.201550.601"; exon_number "32";
chr9	StringTie	transcript	131423609	131500255	1000	+	.	gene_id "MSTRG.201550"; transcript_id "MSTRG.201550.602";
chr9	StringTie	exon	131423609	131423626	1000	+	.	gene_id "MSTRG.201550"; transcript_id "MSTRG.201550.602"; exon_number "1";
chr9	StringTie	exon	131430090	131430259	1000	+	.	gene_id "MSTRG.201550"; transcript_id "MSTRG.201550.602"; exon_number "2";
chr9	StringTie	exon	131432617	131432794	1000	+	.	gene_id "MSTRG.201550"; transcript_id "MSTRG.201550.602"; exon_number "3";
chr9	StringTie	exon	131436620	131436722	1000	+	.	gene_id "MSTRG.201550"; transcript_id "MSTRG.201550.602"; exon_number "4";
chr9	StringTie	exon	131438989	131439061	1000	+	.	gene_id "MSTRG.201550"; transcript_id "MSTRG.201550.602"; exon_number "5";
chr9	StringTie	exon	131444185	131444328	1000	+	.	gene_id "MSTRG.201550"; transcript_id "MSTRG.201550.602"; exon_number "6";
chr9	StringTie	exon	131446401	131446642	1000	+	.	gene_id "MSTRG.201550"; transcript_id "MSTRG.201550.602"; exon_number "7";
chr9	StringTie	exon	131447085	131447206	1000	+	.	gene_id "MSTRG.201550"; transcript_id "MSTRG.201550.602"; exon_number "8";
chr9	StringTie	exon	131447662	131447804	1000	+	.	gene_id "MSTRG.201550"; transcript_id "MSTRG.201550.602"; exon_number "9";
chr9	StringTie	exon	131455076	131455166	1000	+	.	gene_id "MSTRG.201550"; transcript_id "MSTRG.201550.602"; exon_number "10";
chr9	StringTie	exon	131459164	131459356	1000	+	.	gene_id "MSTRG.201550"; transcript_id "MSTRG.201550.602"; exon_number "11";
chr9	StringTie	exon	131464766	131465078	1000	+	.	gene_id "MSTRG.201550"; transcript_id "MSTRG.201550.602"; exon_number "12";
chr9	StringTie	exon	131467563	131467753	1000	+	.	gene_id "MSTRG.201550"; transcript_id "MSTRG.201550.602"; exon_number "13";
chr9	StringTie	exon	131470788	131470983	1000	+	.	gene_id "MSTRG.201550"; transcript_id "MSTRG.201550.602"; exon_number "14";
chr9	StringTie	exon	131473508	131473724	1000	+	.	gene_id "MSTRG.201550"; transcript_id "MSTRG.201550.602"; exon_number "15";
chr9	StringTie	exon	131474454	131476535	1000	+	.	gene_id "MSTRG.201550"; transcript_id "MSTRG.201550.602"; exon_number "16";
chr9	StringTie	exon	131477744	131477949	1000	+	.	gene_id "MSTRG.201550"; transcript_id "MSTRG.201550.602"; exon_number "17";
chr9	StringTie	exon	131478474	131478619	1000	+	.	gene_id "MSTRG.201550"; transcript_id "MSTRG.201550.602"; exon_number "18";
chr9	StringTie	exon	131479252	131479393	1000	+	.	gene_id "MSTRG.201550"; transcript_id "MSTRG.201550.602"; exon_number "19";
chr9	StringTie	exon	131481726	131481808	1000	+	.	gene_id "MSTRG.201550"; transcript_id "MSTRG.201550.602"; exon_number "20";
chr9	StringTie	exon	131482374	131482562	1000	+	.	gene_id "MSTRG.201550"; transcript_id "MSTRG.201550.602"; exon_number "21";
chr9	StringTie	exon	131482710	131482907	1000	+	.	gene_id "MSTRG.201550"; transcript_id "MSTRG.201550.602"; exon_number "22";
chr9	StringTie	exon	131483359	131483445	1000	+	.	gene_id "MSTRG.201550"; transcript_id "MSTRG.201550.602"; exon_number "23";
chr9	StringTie	exon	131484686	131484790	1000	+	.	gene_id "MSTRG.201550"; transcript_id "MSTRG.201550.602"; exon_number "24";
chr9	StringTie	exon	131484948	131485140	1000	+	.	gene_id "MSTRG.201550"; transcript_id "MSTRG.201550.602"; exon_number "25";
chr9	StringTie	exon	131486085	131486182	1000	+	.	gene_id "MSTRG.201550"; transcript_id "MSTRG.201550.602"; exon_number "26";
chr9	StringTie	exon	131487167	131487294	1000	+	.	gene_id "MSTRG.201550"; transcript_id "MSTRG.201550.602"; exon_number "27";
chr9	StringTie	exon	131487856	131490769	1000	+	.	gene_id "MSTRG.201550"; transcript_id "MSTRG.201550.602"; exon_number "28";
chr9	StringTie	exon	131491425	131491580	1000	+	.	gene_id "MSTRG.201550"; transcript_id "MSTRG.201550.602"; exon_number "29";
chr9	StringTie	exon	131492169	131492260	1000	+	.	gene_id "MSTRG.201550"; transcript_id "MSTRG.201550.602"; exon_number "30";
chr9	StringTie	exon	131495740	131500255	1000	+	.	gene_id "MSTRG.201550"; transcript_id "MSTRG.201550.602"; exon_number "31";
chr9	StringTie	transcript	131424789	131500197	1000	+	.	gene_id "MSTRG.201550"; transcript_id "MSTRG.201550.603";
chr9	StringTie	exon	131424789	131424840	1000	+	.	gene_id "MSTRG.201550"; transcript_id "MSTRG.201550.603"; exon_number "1";
chr9	StringTie	exon	131430090	131430259	1000	+	.	gene_id "MSTRG.201550"; transcript_id "MSTRG.201550.603"; exon_number "2";
chr9	StringTie	exon	131432617	131432794	1000	+	.	gene_id "MSTRG.201550"; transcript_id "MSTRG.201550.603"; exon_number "3";
chr9	StringTie	exon	131436620	131436722	1000	+	.	gene_id "MSTRG.201550"; transcript_id "MSTRG.201550.603"; exon_number "4";
chr9	StringTie	exon	131438989	131439061	1000	+	.	gene_id "MSTRG.201550"; transcript_id "MSTRG.201550.603"; exon_number "5";
chr9	StringTie	exon	131444185	131444328	1000	+	.	gene_id "MSTRG.201550"; transcript_id "MSTRG.201550.603"; exon_number "6";
chr9	StringTie	exon	131446401	131446642	1000	+	.	gene_id "MSTRG.201550"; transcript_id "MSTRG.201550.603"; exon_number "7";
chr9	StringTie	exon	131447085	131447206	1000	+	.	gene_id "MSTRG.201550"; transcript_id "MSTRG.201550.603"; exon_number "8";
chr9	StringTie	exon	131447662	131447804	1000	+	.	gene_id "MSTRG.201550"; transcript_id "MSTRG.201550.603"; exon_number "9";
chr9	StringTie	exon	131455076	131455166	1000	+	.	gene_id "MSTRG.201550"; transcript_id "MSTRG.201550.603"; exon_number "10";
chr9	StringTie	exon	131459164	131459356	1000	+	.	gene_id "MSTRG.201550"; transcript_id "MSTRG.201550.603"; exon_number "11";
chr9	StringTie	exon	131464763	131465078	1000	+	.	gene_id "MSTRG.201550"; transcript_id "MSTRG.201550.603"; exon_number "12";
chr9	StringTie	exon	131467563	131467753	1000	+	.	gene_id "MSTRG.201550"; transcript_id "MSTRG.201550.603"; exon_number "13";
chr9	StringTie	exon	131470788	131470983	1000	+	.	gene_id "MSTRG.201550"; transcript_id "MSTRG.201550.603"; exon_number "14";
chr9	StringTie	exon	131473508	131473724	1000	+	.	gene_id "MSTRG.201550"; transcript_id "MSTRG.201550.603"; exon_number "15";
chr9	StringTie	exon	131474454	131476535	1000	+	.	gene_id "MSTRG.201550"; transcript_id "MSTRG.201550.603"; exon_number "16";
chr9	StringTie	exon	131477744	131477949	1000	+	.	gene_id "MSTRG.201550"; transcript_id "MSTRG.201550.603"; exon_number "17";
chr9	StringTie	exon	131478474	131478619	1000	+	.	gene_id "MSTRG.201550"; transcript_id "MSTRG.201550.603"; exon_number "18";
chr9	StringTie	exon	131479252	131479393	1000	+	.	gene_id "MSTRG.201550"; transcript_id "MSTRG.201550.603"; exon_number "19";
chr9	StringTie	exon	131481726	131481808	1000	+	.	gene_id "MSTRG.201550"; transcript_id "MSTRG.201550.603"; exon_number "20";
chr9	StringTie	exon	131482374	131482562	1000	+	.	gene_id "MSTRG.201550"; transcript_id "MSTRG.201550.603"; exon_number "21";
chr9	StringTie	exon	131482710	131482907	1000	+	.	gene_id "MSTRG.201550"; transcript_id "MSTRG.201550.603"; exon_number "22";
chr9	StringTie	exon	131483359	131483445	1000	+	.	gene_id "MSTRG.201550"; transcript_id "MSTRG.201550.603"; exon_number "23";
chr9	StringTie	exon	131484686	131484790	1000	+	.	gene_id "MSTRG.201550"; transcript_id "MSTRG.201550.603"; exon_number "24";
chr9	StringTie	exon	131484948	131485140	1000	+	.	gene_id "MSTRG.201550"; transcript_id "MSTRG.201550.603"; exon_number "25";
chr9	StringTie	exon	131486085	131486182	1000	+	.	gene_id "MSTRG.201550"; transcript_id "MSTRG.201550.603"; exon_number "26";
chr9	StringTie	exon	131487167	131487294	1000	+	.	gene_id "MSTRG.201550"; transcript_id "MSTRG.201550.603"; exon_number "27";
chr9	StringTie	exon	131487856	131488096	1000	+	.	gene_id "MSTRG.201550"; transcript_id "MSTRG.201550.603"; exon_number "28";
chr9	StringTie	exon	131491425	131491580	1000	+	.	gene_id "MSTRG.201550"; transcript_id "MSTRG.201550.603"; exon_number "29";
chr9	StringTie	exon	131492169	131492260	1000	+	.	gene_id "MSTRG.201550"; transcript_id "MSTRG.201550.603"; exon_number "30";
chr9	StringTie	exon	131494405	131494486	1000	+	.	gene_id "MSTRG.201550"; transcript_id "MSTRG.201550.603"; exon_number "31";
chr9	StringTie	exon	131495740	131500197	1000	+	.	gene_id "MSTRG.201550"; transcript_id "MSTRG.201550.603"; exon_number "32";
chr9	StringTie	transcript	131426644	131500536	1000	+	.	gene_id "MSTRG.201550"; transcript_id "MSTRG.201550.604";
chr9	StringTie	exon	131426644	131426678	1000	+	.	gene_id "MSTRG.201550"; transcript_id "MSTRG.201550.604"; exon_number "1";
chr9	StringTie	exon	131430090	131430259	1000	+	.	gene_id "MSTRG.201550"; transcript_id "MSTRG.201550.604"; exon_number "2";
chr9	StringTie	exon	131432617	131432794	1000	+	.	gene_id "MSTRG.201550"; transcript_id "MSTRG.201550.604"; exon_number "3";
chr9	StringTie	exon	131436620	131436722	1000	+	.	gene_id "MSTRG.201550"; transcript_id "MSTRG.201550.604"; exon_number "4";
chr9	StringTie	exon	131438989	131439061	1000	+	.	gene_id "MSTRG.201550"; transcript_id "MSTRG.201550.604"; exon_number "5";
chr9	StringTie	exon	131444185	131444328	1000	+	.	gene_id "MSTRG.201550"; transcript_id "MSTRG.201550.604"; exon_number "6";
chr9	StringTie	exon	131446401	131446642	1000	+	.	gene_id "MSTRG.201550"; transcript_id "MSTRG.201550.604"; exon_number "7";
chr9	StringTie	exon	131447085	131447206	1000	+	.	gene_id "MSTRG.201550"; transcript_id "MSTRG.201550.604"; exon_number "8";
chr9	StringTie	exon	131447662	131447804	1000	+	.	gene_id "MSTRG.201550"; transcript_id "MSTRG.201550.604"; exon_number "9";
chr9	StringTie	exon	131455076	131455166	1000	+	.	gene_id "MSTRG.201550"; transcript_id "MSTRG.201550.604"; exon_number "10";
chr9	StringTie	exon	131459164	131459356	1000	+	.	gene_id "MSTRG.201550"; transcript_id "MSTRG.201550.604"; exon_number "11";
chr9	StringTie	exon	131464763	131465078	1000	+	.	gene_id "MSTRG.201550"; transcript_id "MSTRG.201550.604"; exon_number "12";
chr9	StringTie	exon	131467563	131467753	1000	+	.	gene_id "MSTRG.201550"; transcript_id "MSTRG.201550.604"; exon_number "13";
chr9	StringTie	exon	131470788	131470983	1000	+	.	gene_id "MSTRG.201550"; transcript_id "MSTRG.201550.604"; exon_number "14";
chr9	StringTie	exon	131473508	131473724	1000	+	.	gene_id "MSTRG.201550"; transcript_id "MSTRG.201550.604"; exon_number "15";
chr9	StringTie	exon	131477744	131477949	1000	+	.	gene_id "MSTRG.201550"; transcript_id "MSTRG.201550.604"; exon_number "16";
chr9	StringTie	exon	131478474	131478619	1000	+	.	gene_id "MSTRG.201550"; transcript_id "MSTRG.201550.604"; exon_number "17";
chr9	StringTie	exon	131479252	131479393	1000	+	.	gene_id "MSTRG.201550"; transcript_id "MSTRG.201550.604"; exon_number "18";
chr9	StringTie	exon	131481726	131481808	1000	+	.	gene_id "MSTRG.201550"; transcript_id "MSTRG.201550.604"; exon_number "19";
chr9	StringTie	exon	131482374	131482562	1000	+	.	gene_id "MSTRG.201550"; transcript_id "MSTRG.201550.604"; exon_number "20";
chr9	StringTie	exon	131482710	131482907	1000	+	.	gene_id "MSTRG.201550"; transcript_id "MSTRG.201550.604"; exon_number "21";
chr9	StringTie	exon	131483359	131483445	1000	+	.	gene_id "MSTRG.201550"; transcript_id "MSTRG.201550.604"; exon_number "22";
chr9	StringTie	exon	131484686	131484790	1000	+	.	gene_id "MSTRG.201550"; transcript_id "MSTRG.201550.604"; exon_number "23";
chr9	StringTie	exon	131484948	131485140	1000	+	.	gene_id "MSTRG.201550"; transcript_id "MSTRG.201550.604"; exon_number "24";
chr9	StringTie	exon	131486085	131486182	1000	+	.	gene_id "MSTRG.201550"; transcript_id "MSTRG.201550.604"; exon_number "25";
chr9	StringTie	exon	131487167	131487294	1000	+	.	gene_id "MSTRG.201550"; transcript_id "MSTRG.201550.604"; exon_number "26";
chr9	StringTie	exon	131487856	131488096	1000	+	.	gene_id "MSTRG.201550"; transcript_id "MSTRG.201550.604"; exon_number "27";
chr9	StringTie	exon	131491425	131491580	1000	+	.	gene_id "MSTRG.201550"; transcript_id "MSTRG.201550.604"; exon_number "28";
chr9	StringTie	exon	131492169	131492260	1000	+	.	gene_id "MSTRG.201550"; transcript_id "MSTRG.201550.604"; exon_number "29";
chr9	StringTie	exon	131495740	131500536	1000	+	.	gene_id "MSTRG.201550"; transcript_id "MSTRG.201550.604"; exon_number "30";
chr9	StringTie	transcript	131426644	131500253	1000	+	.	gene_id "MSTRG.201550"; transcript_id "MSTRG.201550.605";
chr9	StringTie	exon	131426644	131426678	1000	+	.	gene_id "MSTRG.201550"; transcript_id "MSTRG.201550.605"; exon_number "1";
chr9	StringTie	exon	131430090	131430259	1000	+	.	gene_id "MSTRG.201550"; transcript_id "MSTRG.201550.605"; exon_number "2";
chr9	StringTie	exon	131432617	131432794	1000	+	.	gene_id "MSTRG.201550"; transcript_id "MSTRG.201550.605"; exon_number "3";
chr9	StringTie	exon	131436620	131436722	1000	+	.	gene_id "MSTRG.201550"; transcript_id "MSTRG.201550.605"; exon_number "4";
chr9	StringTie	exon	131438989	131439061	1000	+	.	gene_id "MSTRG.201550"; transcript_id "MSTRG.201550.605"; exon_number "5";
chr9	StringTie	exon	131444185	131444328	1000	+	.	gene_id "MSTRG.201550"; transcript_id "MSTRG.201550.605"; exon_number "6";
chr9	StringTie	exon	131446401	131446642	1000	+	.	gene_id "MSTRG.201550"; transcript_id "MSTRG.201550.605"; exon_number "7";
chr9	StringTie	exon	131447085	131447206	1000	+	.	gene_id "MSTRG.201550"; transcript_id "MSTRG.201550.605"; exon_number "8";
chr9	StringTie	exon	131447662	131447804	1000	+	.	gene_id "MSTRG.201550"; transcript_id "MSTRG.201550.605"; exon_number "9";
chr9	StringTie	exon	131455076	131455166	1000	+	.	gene_id "MSTRG.201550"; transcript_id "MSTRG.201550.605"; exon_number "10";
chr9	StringTie	exon	131459170	131459356	1000	+	.	gene_id "MSTRG.201550"; transcript_id "MSTRG.201550.605"; exon_number "11";
chr9	StringTie	exon	131464766	131465078	1000	+	.	gene_id "MSTRG.201550"; transcript_id "MSTRG.201550.605"; exon_number "12";
chr9	StringTie	exon	131467563	131467753	1000	+	.	gene_id "MSTRG.201550"; transcript_id "MSTRG.201550.605"; exon_number "13";
chr9	StringTie	exon	131470788	131470983	1000	+	.	gene_id "MSTRG.201550"; transcript_id "MSTRG.201550.605"; exon_number "14";
chr9	StringTie	exon	131473508	131473724	1000	+	.	gene_id "MSTRG.201550"; transcript_id "MSTRG.201550.605"; exon_number "15";
chr9	StringTie	exon	131477744	131477949	1000	+	.	gene_id "MSTRG.201550"; transcript_id "MSTRG.201550.605"; exon_number "16";
chr9	StringTie	exon	131478474	131478619	1000	+	.	gene_id "MSTRG.201550"; transcript_id "MSTRG.201550.605"; exon_number "17";
chr9	StringTie	exon	131479252	131479393	1000	+	.	gene_id "MSTRG.201550"; transcript_id "MSTRG.201550.605"; exon_number "18";
chr9	StringTie	exon	131481726	131481808	1000	+	.	gene_id "MSTRG.201550"; transcript_id "MSTRG.201550.605"; exon_number "19";
chr9	StringTie	exon	131482374	131482562	1000	+	.	gene_id "MSTRG.201550"; transcript_id "MSTRG.201550.605"; exon_number "20";
chr9	StringTie	exon	131482710	131482907	1000	+	.	gene_id "MSTRG.201550"; transcript_id "MSTRG.201550.605"; exon_number "21";
chr9	StringTie	exon	131483359	131483445	1000	+	.	gene_id "MSTRG.201550"; transcript_id "MSTRG.201550.605"; exon_number "22";
chr9	StringTie	exon	131484690	131484790	1000	+	.	gene_id "MSTRG.201550"; transcript_id "MSTRG.201550.605"; exon_number "23";
chr9	StringTie	exon	131484948	131485140	1000	+	.	gene_id "MSTRG.201550"; transcript_id "MSTRG.201550.605"; exon_number "24";
chr9	StringTie	exon	131486085	131486541	1000	+	.	gene_id "MSTRG.201550"; transcript_id "MSTRG.201550.605"; exon_number "25";
chr9	StringTie	exon	131487167	131487294	1000	+	.	gene_id "MSTRG.201550"; transcript_id "MSTRG.201550.605"; exon_number "26";
chr9	StringTie	exon	131487856	131488096	1000	+	.	gene_id "MSTRG.201550"; transcript_id "MSTRG.201550.605"; exon_number "27";
chr9	StringTie	exon	131491425	131491580	1000	+	.	gene_id "MSTRG.201550"; transcript_id "MSTRG.201550.605"; exon_number "28";
chr9	StringTie	exon	131492169	131492260	1000	+	.	gene_id "MSTRG.201550"; transcript_id "MSTRG.201550.605"; exon_number "29";
chr9	StringTie	exon	131494405	131494486	1000	+	.	gene_id "MSTRG.201550"; transcript_id "MSTRG.201550.605"; exon_number "30";
chr9	StringTie	exon	131495740	131500253	1000	+	.	gene_id "MSTRG.201550"; transcript_id "MSTRG.201550.605"; exon_number "31";
chr9	StringTie	transcript	131428149	131500291	1000	+	.	gene_id "MSTRG.201550"; transcript_id "MSTRG.201550.606";
chr9	StringTie	exon	131428149	131430259	1000	+	.	gene_id "MSTRG.201550"; transcript_id "MSTRG.201550.606"; exon_number "1";
chr9	StringTie	exon	131432617	131432794	1000	+	.	gene_id "MSTRG.201550"; transcript_id "MSTRG.201550.606"; exon_number "2";
chr9	StringTie	exon	131436620	131436722	1000	+	.	gene_id "MSTRG.201550"; transcript_id "MSTRG.201550.606"; exon_number "3";
chr9	StringTie	exon	131438989	131439061	1000	+	.	gene_id "MSTRG.201550"; transcript_id "MSTRG.201550.606"; exon_number "4";
chr9	StringTie	exon	131444185	131444328	1000	+	.	gene_id "MSTRG.201550"; transcript_id "MSTRG.201550.606"; exon_number "5";
chr9	StringTie	exon	131446401	131446642	1000	+	.	gene_id "MSTRG.201550"; transcript_id "MSTRG.201550.606"; exon_number "6";
chr9	StringTie	exon	131447085	131447206	1000	+	.	gene_id "MSTRG.201550"; transcript_id "MSTRG.201550.606"; exon_number "7";
chr9	StringTie	exon	131447662	131447804	1000	+	.	gene_id "MSTRG.201550"; transcript_id "MSTRG.201550.606"; exon_number "8";
chr9	StringTie	exon	131455076	131455166	1000	+	.	gene_id "MSTRG.201550"; transcript_id "MSTRG.201550.606"; exon_number "9";
chr9	StringTie	exon	131459170	131459356	1000	+	.	gene_id "MSTRG.201550"; transcript_id "MSTRG.201550.606"; exon_number "10";
chr9	StringTie	exon	131464766	131465078	1000	+	.	gene_id "MSTRG.201550"; transcript_id "MSTRG.201550.606"; exon_number "11";
chr9	StringTie	exon	131467563	131467753	1000	+	.	gene_id "MSTRG.201550"; transcript_id "MSTRG.201550.606"; exon_number "12";
chr9	StringTie	exon	131470788	131470983	1000	+	.	gene_id "MSTRG.201550"; transcript_id "MSTRG.201550.606"; exon_number "13";
chr9	StringTie	exon	131473508	131473724	1000	+	.	gene_id "MSTRG.201550"; transcript_id "MSTRG.201550.606"; exon_number "14";
chr9	StringTie	exon	131474454	131476535	1000	+	.	gene_id "MSTRG.201550"; transcript_id "MSTRG.201550.606"; exon_number "15";
chr9	StringTie	exon	131477744	131477949	1000	+	.	gene_id "MSTRG.201550"; transcript_id "MSTRG.201550.606"; exon_number "16";
chr9	StringTie	exon	131478474	131478619	1000	+	.	gene_id "MSTRG.201550"; transcript_id "MSTRG.201550.606"; exon_number "17";
chr9	StringTie	exon	131479252	131479393	1000	+	.	gene_id "MSTRG.201550"; transcript_id "MSTRG.201550.606"; exon_number "18";
chr9	StringTie	exon	131481726	131481808	1000	+	.	gene_id "MSTRG.201550"; transcript_id "MSTRG.201550.606"; exon_number "19";
chr9	StringTie	exon	131482374	131482562	1000	+	.	gene_id "MSTRG.201550"; transcript_id "MSTRG.201550.606"; exon_number "20";
chr9	StringTie	exon	131482710	131482907	1000	+	.	gene_id "MSTRG.201550"; transcript_id "MSTRG.201550.606"; exon_number "21";
chr9	StringTie	exon	131483359	131483445	1000	+	.	gene_id "MSTRG.201550"; transcript_id "MSTRG.201550.606"; exon_number "22";
chr9	StringTie	exon	131484686	131484790	1000	+	.	gene_id "MSTRG.201550"; transcript_id "MSTRG.201550.606"; exon_number "23";
chr9	StringTie	exon	131484948	131485140	1000	+	.	gene_id "MSTRG.201550"; transcript_id "MSTRG.201550.606"; exon_number "24";
chr9	StringTie	exon	131486089	131486182	1000	+	.	gene_id "MSTRG.201550"; transcript_id "MSTRG.201550.606"; exon_number "25";
chr9	StringTie	exon	131487167	131487294	1000	+	.	gene_id "MSTRG.201550"; transcript_id "MSTRG.201550.606"; exon_number "26";
chr9	StringTie	exon	131487856	131488096	1000	+	.	gene_id "MSTRG.201550"; transcript_id "MSTRG.201550.606"; exon_number "27";
chr9	StringTie	exon	131491425	131491580	1000	+	.	gene_id "MSTRG.201550"; transcript_id "MSTRG.201550.606"; exon_number "28";
chr9	StringTie	exon	131492169	131492260	1000	+	.	gene_id "MSTRG.201550"; transcript_id "MSTRG.201550.606"; exon_number "29";
chr9	StringTie	exon	131494405	131494486	1000	+	.	gene_id "MSTRG.201550"; transcript_id "MSTRG.201550.606"; exon_number "30";
chr9	StringTie	exon	131495740	131500291	1000	+	.	gene_id "MSTRG.201550"; transcript_id "MSTRG.201550.606"; exon_number "31";
chr9	StringTie	transcript	131429325	131500253	1000	+	.	gene_id "MSTRG.201550"; transcript_id "MSTRG.201550.607";
chr9	StringTie	exon	131429325	131430259	1000	+	.	gene_id "MSTRG.201550"; transcript_id "MSTRG.201550.607"; exon_number "1";
chr9	StringTie	exon	131432617	131432794	1000	+	.	gene_id "MSTRG.201550"; transcript_id "MSTRG.201550.607"; exon_number "2";
chr9	StringTie	exon	131436620	131436722	1000	+	.	gene_id "MSTRG.201550"; transcript_id "MSTRG.201550.607"; exon_number "3";
chr9	StringTie	exon	131438989	131439061	1000	+	.	gene_id "MSTRG.201550"; transcript_id "MSTRG.201550.607"; exon_number "4";
chr9	StringTie	exon	131444185	131444328	1000	+	.	gene_id "MSTRG.201550"; transcript_id "MSTRG.201550.607"; exon_number "5";
chr9	StringTie	exon	131446401	131446642	1000	+	.	gene_id "MSTRG.201550"; transcript_id "MSTRG.201550.607"; exon_number "6";
chr9	StringTie	exon	131447085	131447206	1000	+	.	gene_id "MSTRG.201550"; transcript_id "MSTRG.201550.607"; exon_number "7";
chr9	StringTie	exon	131447662	131447804	1000	+	.	gene_id "MSTRG.201550"; transcript_id "MSTRG.201550.607"; exon_number "8";
chr9	StringTie	exon	131455076	131455166	1000	+	.	gene_id "MSTRG.201550"; transcript_id "MSTRG.201550.607"; exon_number "9";
chr9	StringTie	exon	131459170	131459356	1000	+	.	gene_id "MSTRG.201550"; transcript_id "MSTRG.201550.607"; exon_number "10";
chr9	StringTie	exon	131464766	131465078	1000	+	.	gene_id "MSTRG.201550"; transcript_id "MSTRG.201550.607"; exon_number "11";
chr9	StringTie	exon	131467563	131467753	1000	+	.	gene_id "MSTRG.201550"; transcript_id "MSTRG.201550.607"; exon_number "12";
chr9	StringTie	exon	131470788	131470983	1000	+	.	gene_id "MSTRG.201550"; transcript_id "MSTRG.201550.607"; exon_number "13";
chr9	StringTie	exon	131473508	131473724	1000	+	.	gene_id "MSTRG.201550"; transcript_id "MSTRG.201550.607"; exon_number "14";
chr9	StringTie	exon	131474454	131476535	1000	+	.	gene_id "MSTRG.201550"; transcript_id "MSTRG.201550.607"; exon_number "15";
chr9	StringTie	exon	131477744	131477949	1000	+	.	gene_id "MSTRG.201550"; transcript_id "MSTRG.201550.607"; exon_number "16";
chr9	StringTie	exon	131478474	131478619	1000	+	.	gene_id "MSTRG.201550"; transcript_id "MSTRG.201550.607"; exon_number "17";
chr9	StringTie	exon	131479252	131479393	1000	+	.	gene_id "MSTRG.201550"; transcript_id "MSTRG.201550.607"; exon_number "18";
chr9	StringTie	exon	131481726	131481808	1000	+	.	gene_id "MSTRG.201550"; transcript_id "MSTRG.201550.607"; exon_number "19";
chr9	StringTie	exon	131482374	131482562	1000	+	.	gene_id "MSTRG.201550"; transcript_id "MSTRG.201550.607"; exon_number "20";
chr9	StringTie	exon	131482710	131482907	1000	+	.	gene_id "MSTRG.201550"; transcript_id "MSTRG.201550.607"; exon_number "21";
chr9	StringTie	exon	131483359	131483445	1000	+	.	gene_id "MSTRG.201550"; transcript_id "MSTRG.201550.607"; exon_number "22";
chr9	StringTie	exon	131484686	131484790	1000	+	.	gene_id "MSTRG.201550"; transcript_id "MSTRG.201550.607"; exon_number "23";
chr9	StringTie	exon	131484948	131485140	1000	+	.	gene_id "MSTRG.201550"; transcript_id "MSTRG.201550.607"; exon_number "24";
chr9	StringTie	exon	131486085	131486182	1000	+	.	gene_id "MSTRG.201550"; transcript_id "MSTRG.201550.607"; exon_number "25";
chr9	StringTie	exon	131487215	131487294	1000	+	.	gene_id "MSTRG.201550"; transcript_id "MSTRG.201550.607"; exon_number "26";
chr9	StringTie	exon	131487856	131488096	1000	+	.	gene_id "MSTRG.201550"; transcript_id "MSTRG.201550.607"; exon_number "27";
chr9	StringTie	exon	131491422	131491580	1000	+	.	gene_id "MSTRG.201550"; transcript_id "MSTRG.201550.607"; exon_number "28";
chr9	StringTie	exon	131492169	131492260	1000	+	.	gene_id "MSTRG.201550"; transcript_id "MSTRG.201550.607"; exon_number "29";
chr9	StringTie	exon	131495740	131500253	1000	+	.	gene_id "MSTRG.201550"; transcript_id "MSTRG.201550.607"; exon_number "30";
chr9	StringTie	transcript	131429656	131500198	1000	+	.	gene_id "MSTRG.201550"; transcript_id "MSTRG.201550.608";
chr9	StringTie	exon	131429656	131430259	1000	+	.	gene_id "MSTRG.201550"; transcript_id "MSTRG.201550.608"; exon_number "1";
chr9	StringTie	exon	131432617	131432794	1000	+	.	gene_id "MSTRG.201550"; transcript_id "MSTRG.201550.608"; exon_number "2";
chr9	StringTie	exon	131436620	131436722	1000	+	.	gene_id "MSTRG.201550"; transcript_id "MSTRG.201550.608"; exon_number "3";
chr9	StringTie	exon	131438989	131439061	1000	+	.	gene_id "MSTRG.201550"; transcript_id "MSTRG.201550.608"; exon_number "4";
chr9	StringTie	exon	131444185	131444328	1000	+	.	gene_id "MSTRG.201550"; transcript_id "MSTRG.201550.608"; exon_number "5";
chr9	StringTie	exon	131446401	131446642	1000	+	.	gene_id "MSTRG.201550"; transcript_id "MSTRG.201550.608"; exon_number "6";
chr9	StringTie	exon	131447085	131447206	1000	+	.	gene_id "MSTRG.201550"; transcript_id "MSTRG.201550.608"; exon_number "7";
chr9	StringTie	exon	131447662	131447804	1000	+	.	gene_id "MSTRG.201550"; transcript_id "MSTRG.201550.608"; exon_number "8";
chr9	StringTie	exon	131455076	131455166	1000	+	.	gene_id "MSTRG.201550"; transcript_id "MSTRG.201550.608"; exon_number "9";
chr9	StringTie	exon	131459164	131459356	1000	+	.	gene_id "MSTRG.201550"; transcript_id "MSTRG.201550.608"; exon_number "10";
chr9	StringTie	exon	131464766	131465078	1000	+	.	gene_id "MSTRG.201550"; transcript_id "MSTRG.201550.608"; exon_number "11";
chr9	StringTie	exon	131467563	131467753	1000	+	.	gene_id "MSTRG.201550"; transcript_id "MSTRG.201550.608"; exon_number "12";
chr9	StringTie	exon	131470788	131470983	1000	+	.	gene_id "MSTRG.201550"; transcript_id "MSTRG.201550.608"; exon_number "13";
chr9	StringTie	exon	131473508	131473724	1000	+	.	gene_id "MSTRG.201550"; transcript_id "MSTRG.201550.608"; exon_number "14";
chr9	StringTie	exon	131474454	131476535	1000	+	.	gene_id "MSTRG.201550"; transcript_id "MSTRG.201550.608"; exon_number "15";
chr9	StringTie	exon	131477744	131477949	1000	+	.	gene_id "MSTRG.201550"; transcript_id "MSTRG.201550.608"; exon_number "16";
chr9	StringTie	exon	131478474	131478619	1000	+	.	gene_id "MSTRG.201550"; transcript_id "MSTRG.201550.608"; exon_number "17";
chr9	StringTie	exon	131479252	131479393	1000	+	.	gene_id "MSTRG.201550"; transcript_id "MSTRG.201550.608"; exon_number "18";
chr9	StringTie	exon	131481726	131481808	1000	+	.	gene_id "MSTRG.201550"; transcript_id "MSTRG.201550.608"; exon_number "19";
chr9	StringTie	exon	131482374	131482562	1000	+	.	gene_id "MSTRG.201550"; transcript_id "MSTRG.201550.608"; exon_number "20";
chr9	StringTie	exon	131482710	131482907	1000	+	.	gene_id "MSTRG.201550"; transcript_id "MSTRG.201550.608"; exon_number "21";
chr9	StringTie	exon	131483359	131483445	1000	+	.	gene_id "MSTRG.201550"; transcript_id "MSTRG.201550.608"; exon_number "22";
chr9	StringTie	exon	131484686	131484790	1000	+	.	gene_id "MSTRG.201550"; transcript_id "MSTRG.201550.608"; exon_number "23";
chr9	StringTie	exon	131484948	131485140	1000	+	.	gene_id "MSTRG.201550"; transcript_id "MSTRG.201550.608"; exon_number "24";
chr9	StringTie	exon	131486089	131486182	1000	+	.	gene_id "MSTRG.201550"; transcript_id "MSTRG.201550.608"; exon_number "25";
chr9	StringTie	exon	131487167	131487294	1000	+	.	gene_id "MSTRG.201550"; transcript_id "MSTRG.201550.608"; exon_number "26";
chr9	StringTie	exon	131487856	131488096	1000	+	.	gene_id "MSTRG.201550"; transcript_id "MSTRG.201550.608"; exon_number "27";
chr9	StringTie	exon	131491422	131491580	1000	+	.	gene_id "MSTRG.201550"; transcript_id "MSTRG.201550.608"; exon_number "28";
chr9	StringTie	exon	131492169	131492260	1000	+	.	gene_id "MSTRG.201550"; transcript_id "MSTRG.201550.608"; exon_number "29";
chr9	StringTie	exon	131495740	131496500	1000	+	.	gene_id "MSTRG.201550"; transcript_id "MSTRG.201550.608"; exon_number "30";
chr9	StringTie	exon	131496529	131500198	1000	+	.	gene_id "MSTRG.201550"; transcript_id "MSTRG.201550.608"; exon_number "31";
chr9	StringTie	transcript	131429779	131500298	1000	+	.	gene_id "MSTRG.201550"; transcript_id "MSTRG.201550.609";
chr9	StringTie	exon	131429779	131430259	1000	+	.	gene_id "MSTRG.201550"; transcript_id "MSTRG.201550.609"; exon_number "1";
chr9	StringTie	exon	131432617	131432794	1000	+	.	gene_id "MSTRG.201550"; transcript_id "MSTRG.201550.609"; exon_number "2";
chr9	StringTie	exon	131436620	131436722	1000	+	.	gene_id "MSTRG.201550"; transcript_id "MSTRG.201550.609"; exon_number "3";
chr9	StringTie	exon	131438989	131439061	1000	+	.	gene_id "MSTRG.201550"; transcript_id "MSTRG.201550.609"; exon_number "4";
chr9	StringTie	exon	131444185	131444328	1000	+	.	gene_id "MSTRG.201550"; transcript_id "MSTRG.201550.609"; exon_number "5";
chr9	StringTie	exon	131446401	131446642	1000	+	.	gene_id "MSTRG.201550"; transcript_id "MSTRG.201550.609"; exon_number "6";
chr9	StringTie	exon	131447085	131447206	1000	+	.	gene_id "MSTRG.201550"; transcript_id "MSTRG.201550.609"; exon_number "7";
chr9	StringTie	exon	131447662	131447804	1000	+	.	gene_id "MSTRG.201550"; transcript_id "MSTRG.201550.609"; exon_number "8";
chr9	StringTie	exon	131455076	131455166	1000	+	.	gene_id "MSTRG.201550"; transcript_id "MSTRG.201550.609"; exon_number "9";
chr9	StringTie	exon	131459164	131459356	1000	+	.	gene_id "MSTRG.201550"; transcript_id "MSTRG.201550.609"; exon_number "10";
chr9	StringTie	exon	131464766	131465078	1000	+	.	gene_id "MSTRG.201550"; transcript_id "MSTRG.201550.609"; exon_number "11";
chr9	StringTie	exon	131467563	131467753	1000	+	.	gene_id "MSTRG.201550"; transcript_id "MSTRG.201550.609"; exon_number "12";
chr9	StringTie	exon	131470788	131470983	1000	+	.	gene_id "MSTRG.201550"; transcript_id "MSTRG.201550.609"; exon_number "13";
chr9	StringTie	exon	131473508	131473724	1000	+	.	gene_id "MSTRG.201550"; transcript_id "MSTRG.201550.609"; exon_number "14";
chr9	StringTie	exon	131477744	131477949	1000	+	.	gene_id "MSTRG.201550"; transcript_id "MSTRG.201550.609"; exon_number "15";
chr9	StringTie	exon	131478474	131478619	1000	+	.	gene_id "MSTRG.201550"; transcript_id "MSTRG.201550.609"; exon_number "16";
chr9	StringTie	exon	131479252	131479393	1000	+	.	gene_id "MSTRG.201550"; transcript_id "MSTRG.201550.609"; exon_number "17";
chr9	StringTie	exon	131481726	131481808	1000	+	.	gene_id "MSTRG.201550"; transcript_id "MSTRG.201550.609"; exon_number "18";
chr9	StringTie	exon	131482374	131482562	1000	+	.	gene_id "MSTRG.201550"; transcript_id "MSTRG.201550.609"; exon_number "19";
chr9	StringTie	exon	131482710	131482907	1000	+	.	gene_id "MSTRG.201550"; transcript_id "MSTRG.201550.609"; exon_number "20";
chr9	StringTie	exon	131483359	131483445	1000	+	.	gene_id "MSTRG.201550"; transcript_id "MSTRG.201550.609"; exon_number "21";
chr9	StringTie	exon	131484690	131484790	1000	+	.	gene_id "MSTRG.201550"; transcript_id "MSTRG.201550.609"; exon_number "22";
chr9	StringTie	exon	131484948	131485140	1000	+	.	gene_id "MSTRG.201550"; transcript_id "MSTRG.201550.609"; exon_number "23";
chr9	StringTie	exon	131486085	131486182	1000	+	.	gene_id "MSTRG.201550"; transcript_id "MSTRG.201550.609"; exon_number "24";
chr9	StringTie	exon	131487167	131487294	1000	+	.	gene_id "MSTRG.201550"; transcript_id "MSTRG.201550.609"; exon_number "25";
chr9	StringTie	exon	131487856	131488096	1000	+	.	gene_id "MSTRG.201550"; transcript_id "MSTRG.201550.609"; exon_number "26";
chr9	StringTie	exon	131491425	131491580	1000	+	.	gene_id "MSTRG.201550"; transcript_id "MSTRG.201550.609"; exon_number "27";
chr9	StringTie	exon	131492169	131492260	1000	+	.	gene_id "MSTRG.201550"; transcript_id "MSTRG.201550.609"; exon_number "28";
chr9	StringTie	exon	131494405	131494486	1000	+	.	gene_id "MSTRG.201550"; transcript_id "MSTRG.201550.609"; exon_number "29";
chr9	StringTie	exon	131495740	131500298	1000	+	.	gene_id "MSTRG.201550"; transcript_id "MSTRG.201550.609"; exon_number "30";
chr9	StringTie	transcript	131394040	131500211	1000	+	.	gene_id "MSTRG.201550"; transcript_id "MSTRG.201550.61";
chr9	StringTie	exon	131394040	131394263	1000	+	.	gene_id "MSTRG.201550"; transcript_id "MSTRG.201550.61"; exon_number "1";
chr9	StringTie	exon	131411992	131412084	1000	+	.	gene_id "MSTRG.201550"; transcript_id "MSTRG.201550.61"; exon_number "2";
chr9	StringTie	exon	131430090	131430259	1000	+	.	gene_id "MSTRG.201550"; transcript_id "MSTRG.201550.61"; exon_number "3";
chr9	StringTie	exon	131432617	131432794	1000	+	.	gene_id "MSTRG.201550"; transcript_id "MSTRG.201550.61"; exon_number "4";
chr9	StringTie	exon	131436620	131436722	1000	+	.	gene_id "MSTRG.201550"; transcript_id "MSTRG.201550.61"; exon_number "5";
chr9	StringTie	exon	131438989	131439061	1000	+	.	gene_id "MSTRG.201550"; transcript_id "MSTRG.201550.61"; exon_number "6";
chr9	StringTie	exon	131444185	131444328	1000	+	.	gene_id "MSTRG.201550"; transcript_id "MSTRG.201550.61"; exon_number "7";
chr9	StringTie	exon	131446401	131446642	1000	+	.	gene_id "MSTRG.201550"; transcript_id "MSTRG.201550.61"; exon_number "8";
chr9	StringTie	exon	131447085	131447206	1000	+	.	gene_id "MSTRG.201550"; transcript_id "MSTRG.201550.61"; exon_number "9";
chr9	StringTie	exon	131447662	131447804	1000	+	.	gene_id "MSTRG.201550"; transcript_id "MSTRG.201550.61"; exon_number "10";
chr9	StringTie	exon	131455076	131455166	1000	+	.	gene_id "MSTRG.201550"; transcript_id "MSTRG.201550.61"; exon_number "11";
chr9	StringTie	exon	131459164	131459356	1000	+	.	gene_id "MSTRG.201550"; transcript_id "MSTRG.201550.61"; exon_number "12";
chr9	StringTie	exon	131464766	131465078	1000	+	.	gene_id "MSTRG.201550"; transcript_id "MSTRG.201550.61"; exon_number "13";
chr9	StringTie	exon	131467563	131467753	1000	+	.	gene_id "MSTRG.201550"; transcript_id "MSTRG.201550.61"; exon_number "14";
chr9	StringTie	exon	131470788	131470983	1000	+	.	gene_id "MSTRG.201550"; transcript_id "MSTRG.201550.61"; exon_number "15";
chr9	StringTie	exon	131473508	131473724	1000	+	.	gene_id "MSTRG.201550"; transcript_id "MSTRG.201550.61"; exon_number "16";
chr9	StringTie	exon	131474454	131476535	1000	+	.	gene_id "MSTRG.201550"; transcript_id "MSTRG.201550.61"; exon_number "17";
chr9	StringTie	exon	131477744	131477949	1000	+	.	gene_id "MSTRG.201550"; transcript_id "MSTRG.201550.61"; exon_number "18";
chr9	StringTie	exon	131478474	131478619	1000	+	.	gene_id "MSTRG.201550"; transcript_id "MSTRG.201550.61"; exon_number "19";
chr9	StringTie	exon	131479252	131479393	1000	+	.	gene_id "MSTRG.201550"; transcript_id "MSTRG.201550.61"; exon_number "20";
chr9	StringTie	exon	131481726	131481808	1000	+	.	gene_id "MSTRG.201550"; transcript_id "MSTRG.201550.61"; exon_number "21";
chr9	StringTie	exon	131482371	131482562	1000	+	.	gene_id "MSTRG.201550"; transcript_id "MSTRG.201550.61"; exon_number "22";
chr9	StringTie	exon	131482710	131482907	1000	+	.	gene_id "MSTRG.201550"; transcript_id "MSTRG.201550.61"; exon_number "23";
chr9	StringTie	exon	131483359	131483445	1000	+	.	gene_id "MSTRG.201550"; transcript_id "MSTRG.201550.61"; exon_number "24";
chr9	StringTie	exon	131484686	131484790	1000	+	.	gene_id "MSTRG.201550"; transcript_id "MSTRG.201550.61"; exon_number "25";
chr9	StringTie	exon	131484948	131485140	1000	+	.	gene_id "MSTRG.201550"; transcript_id "MSTRG.201550.61"; exon_number "26";
chr9	StringTie	exon	131486085	131486182	1000	+	.	gene_id "MSTRG.201550"; transcript_id "MSTRG.201550.61"; exon_number "27";
chr9	StringTie	exon	131487167	131487294	1000	+	.	gene_id "MSTRG.201550"; transcript_id "MSTRG.201550.61"; exon_number "28";
chr9	StringTie	exon	131487856	131488096	1000	+	.	gene_id "MSTRG.201550"; transcript_id "MSTRG.201550.61"; exon_number "29";
chr9	StringTie	exon	131491425	131491580	1000	+	.	gene_id "MSTRG.201550"; transcript_id "MSTRG.201550.61"; exon_number "30";
chr9	StringTie	exon	131492169	131492260	1000	+	.	gene_id "MSTRG.201550"; transcript_id "MSTRG.201550.61"; exon_number "31";
chr9	StringTie	exon	131495740	131500211	1000	+	.	gene_id "MSTRG.201550"; transcript_id "MSTRG.201550.61"; exon_number "32";
chr9	StringTie	transcript	131429854	131500215	1000	+	.	gene_id "MSTRG.201550"; transcript_id "MSTRG.201550.610";
chr9	StringTie	exon	131429854	131430259	1000	+	.	gene_id "MSTRG.201550"; transcript_id "MSTRG.201550.610"; exon_number "1";
chr9	StringTie	exon	131432617	131432794	1000	+	.	gene_id "MSTRG.201550"; transcript_id "MSTRG.201550.610"; exon_number "2";
chr9	StringTie	exon	131436620	131436722	1000	+	.	gene_id "MSTRG.201550"; transcript_id "MSTRG.201550.610"; exon_number "3";
chr9	StringTie	exon	131438989	131439061	1000	+	.	gene_id "MSTRG.201550"; transcript_id "MSTRG.201550.610"; exon_number "4";
chr9	StringTie	exon	131444185	131444328	1000	+	.	gene_id "MSTRG.201550"; transcript_id "MSTRG.201550.610"; exon_number "5";
chr9	StringTie	exon	131447085	131447206	1000	+	.	gene_id "MSTRG.201550"; transcript_id "MSTRG.201550.610"; exon_number "6";
chr9	StringTie	exon	131447662	131447804	1000	+	.	gene_id "MSTRG.201550"; transcript_id "MSTRG.201550.610"; exon_number "7";
chr9	StringTie	exon	131455076	131455166	1000	+	.	gene_id "MSTRG.201550"; transcript_id "MSTRG.201550.610"; exon_number "8";
chr9	StringTie	exon	131459170	131459356	1000	+	.	gene_id "MSTRG.201550"; transcript_id "MSTRG.201550.610"; exon_number "9";
chr9	StringTie	exon	131464766	131465078	1000	+	.	gene_id "MSTRG.201550"; transcript_id "MSTRG.201550.610"; exon_number "10";
chr9	StringTie	exon	131467563	131467753	1000	+	.	gene_id "MSTRG.201550"; transcript_id "MSTRG.201550.610"; exon_number "11";
chr9	StringTie	exon	131470788	131470983	1000	+	.	gene_id "MSTRG.201550"; transcript_id "MSTRG.201550.610"; exon_number "12";
chr9	StringTie	exon	131473508	131473724	1000	+	.	gene_id "MSTRG.201550"; transcript_id "MSTRG.201550.610"; exon_number "13";
chr9	StringTie	exon	131474454	131476535	1000	+	.	gene_id "MSTRG.201550"; transcript_id "MSTRG.201550.610"; exon_number "14";
chr9	StringTie	exon	131477744	131477949	1000	+	.	gene_id "MSTRG.201550"; transcript_id "MSTRG.201550.610"; exon_number "15";
chr9	StringTie	exon	131478474	131478619	1000	+	.	gene_id "MSTRG.201550"; transcript_id "MSTRG.201550.610"; exon_number "16";
chr9	StringTie	exon	131479252	131479393	1000	+	.	gene_id "MSTRG.201550"; transcript_id "MSTRG.201550.610"; exon_number "17";
chr9	StringTie	exon	131481726	131481808	1000	+	.	gene_id "MSTRG.201550"; transcript_id "MSTRG.201550.610"; exon_number "18";
chr9	StringTie	exon	131482374	131482562	1000	+	.	gene_id "MSTRG.201550"; transcript_id "MSTRG.201550.610"; exon_number "19";
chr9	StringTie	exon	131482710	131482907	1000	+	.	gene_id "MSTRG.201550"; transcript_id "MSTRG.201550.610"; exon_number "20";
chr9	StringTie	exon	131483359	131483445	1000	+	.	gene_id "MSTRG.201550"; transcript_id "MSTRG.201550.610"; exon_number "21";
chr9	StringTie	exon	131484686	131484790	1000	+	.	gene_id "MSTRG.201550"; transcript_id "MSTRG.201550.610"; exon_number "22";
chr9	StringTie	exon	131484948	131485140	1000	+	.	gene_id "MSTRG.201550"; transcript_id "MSTRG.201550.610"; exon_number "23";
chr9	StringTie	exon	131486085	131486182	1000	+	.	gene_id "MSTRG.201550"; transcript_id "MSTRG.201550.610"; exon_number "24";
chr9	StringTie	exon	131486481	131486541	1000	+	.	gene_id "MSTRG.201550"; transcript_id "MSTRG.201550.610"; exon_number "25";
chr9	StringTie	exon	131487167	131487294	1000	+	.	gene_id "MSTRG.201550"; transcript_id "MSTRG.201550.610"; exon_number "26";
chr9	StringTie	exon	131487856	131488096	1000	+	.	gene_id "MSTRG.201550"; transcript_id "MSTRG.201550.610"; exon_number "27";
chr9	StringTie	exon	131491425	131491580	1000	+	.	gene_id "MSTRG.201550"; transcript_id "MSTRG.201550.610"; exon_number "28";
chr9	StringTie	exon	131492169	131492260	1000	+	.	gene_id "MSTRG.201550"; transcript_id "MSTRG.201550.610"; exon_number "29";
chr9	StringTie	exon	131494405	131494486	1000	+	.	gene_id "MSTRG.201550"; transcript_id "MSTRG.201550.610"; exon_number "30";
chr9	StringTie	exon	131495740	131500215	1000	+	.	gene_id "MSTRG.201550"; transcript_id "MSTRG.201550.610"; exon_number "31";
chr9	StringTie	transcript	131429856	131500215	1000	+	.	gene_id "MSTRG.201550"; transcript_id "MSTRG.201550.611";
chr9	StringTie	exon	131429856	131430259	1000	+	.	gene_id "MSTRG.201550"; transcript_id "MSTRG.201550.611"; exon_number "1";
chr9	StringTie	exon	131432617	131432794	1000	+	.	gene_id "MSTRG.201550"; transcript_id "MSTRG.201550.611"; exon_number "2";
chr9	StringTie	exon	131436620	131436722	1000	+	.	gene_id "MSTRG.201550"; transcript_id "MSTRG.201550.611"; exon_number "3";
chr9	StringTie	exon	131438989	131439061	1000	+	.	gene_id "MSTRG.201550"; transcript_id "MSTRG.201550.611"; exon_number "4";
chr9	StringTie	exon	131444185	131444328	1000	+	.	gene_id "MSTRG.201550"; transcript_id "MSTRG.201550.611"; exon_number "5";
chr9	StringTie	exon	131446401	131446642	1000	+	.	gene_id "MSTRG.201550"; transcript_id "MSTRG.201550.611"; exon_number "6";
chr9	StringTie	exon	131447085	131447206	1000	+	.	gene_id "MSTRG.201550"; transcript_id "MSTRG.201550.611"; exon_number "7";
chr9	StringTie	exon	131447662	131447804	1000	+	.	gene_id "MSTRG.201550"; transcript_id "MSTRG.201550.611"; exon_number "8";
chr9	StringTie	exon	131455076	131455166	1000	+	.	gene_id "MSTRG.201550"; transcript_id "MSTRG.201550.611"; exon_number "9";
chr9	StringTie	exon	131459170	131459356	1000	+	.	gene_id "MSTRG.201550"; transcript_id "MSTRG.201550.611"; exon_number "10";
chr9	StringTie	exon	131464766	131465078	1000	+	.	gene_id "MSTRG.201550"; transcript_id "MSTRG.201550.611"; exon_number "11";
chr9	StringTie	exon	131467563	131467753	1000	+	.	gene_id "MSTRG.201550"; transcript_id "MSTRG.201550.611"; exon_number "12";
chr9	StringTie	exon	131470788	131470983	1000	+	.	gene_id "MSTRG.201550"; transcript_id "MSTRG.201550.611"; exon_number "13";
chr9	StringTie	exon	131473508	131473724	1000	+	.	gene_id "MSTRG.201550"; transcript_id "MSTRG.201550.611"; exon_number "14";
chr9	StringTie	exon	131477744	131477949	1000	+	.	gene_id "MSTRG.201550"; transcript_id "MSTRG.201550.611"; exon_number "15";
chr9	StringTie	exon	131478474	131478619	1000	+	.	gene_id "MSTRG.201550"; transcript_id "MSTRG.201550.611"; exon_number "16";
chr9	StringTie	exon	131479252	131479393	1000	+	.	gene_id "MSTRG.201550"; transcript_id "MSTRG.201550.611"; exon_number "17";
chr9	StringTie	exon	131481726	131481808	1000	+	.	gene_id "MSTRG.201550"; transcript_id "MSTRG.201550.611"; exon_number "18";
chr9	StringTie	exon	131482374	131482562	1000	+	.	gene_id "MSTRG.201550"; transcript_id "MSTRG.201550.611"; exon_number "19";
chr9	StringTie	exon	131482710	131482907	1000	+	.	gene_id "MSTRG.201550"; transcript_id "MSTRG.201550.611"; exon_number "20";
chr9	StringTie	exon	131483359	131483445	1000	+	.	gene_id "MSTRG.201550"; transcript_id "MSTRG.201550.611"; exon_number "21";
chr9	StringTie	exon	131484690	131484790	1000	+	.	gene_id "MSTRG.201550"; transcript_id "MSTRG.201550.611"; exon_number "22";
chr9	StringTie	exon	131484948	131485140	1000	+	.	gene_id "MSTRG.201550"; transcript_id "MSTRG.201550.611"; exon_number "23";
chr9	StringTie	exon	131486085	131486182	1000	+	.	gene_id "MSTRG.201550"; transcript_id "MSTRG.201550.611"; exon_number "24";
chr9	StringTie	exon	131487167	131487294	1000	+	.	gene_id "MSTRG.201550"; transcript_id "MSTRG.201550.611"; exon_number "25";
chr9	StringTie	exon	131487856	131488096	1000	+	.	gene_id "MSTRG.201550"; transcript_id "MSTRG.201550.611"; exon_number "26";
chr9	StringTie	exon	131491425	131491580	1000	+	.	gene_id "MSTRG.201550"; transcript_id "MSTRG.201550.611"; exon_number "27";
chr9	StringTie	exon	131492169	131492260	1000	+	.	gene_id "MSTRG.201550"; transcript_id "MSTRG.201550.611"; exon_number "28";
chr9	StringTie	exon	131494405	131494486	1000	+	.	gene_id "MSTRG.201550"; transcript_id "MSTRG.201550.611"; exon_number "29";
chr9	StringTie	exon	131495740	131500215	1000	+	.	gene_id "MSTRG.201550"; transcript_id "MSTRG.201550.611"; exon_number "30";
chr9	StringTie	transcript	131429864	131500216	1000	+	.	gene_id "MSTRG.201550"; transcript_id "MSTRG.201550.612";
chr9	StringTie	exon	131429864	131430259	1000	+	.	gene_id "MSTRG.201550"; transcript_id "MSTRG.201550.612"; exon_number "1";
chr9	StringTie	exon	131432617	131432794	1000	+	.	gene_id "MSTRG.201550"; transcript_id "MSTRG.201550.612"; exon_number "2";
chr9	StringTie	exon	131436620	131436722	1000	+	.	gene_id "MSTRG.201550"; transcript_id "MSTRG.201550.612"; exon_number "3";
chr9	StringTie	exon	131438989	131439061	1000	+	.	gene_id "MSTRG.201550"; transcript_id "MSTRG.201550.612"; exon_number "4";
chr9	StringTie	exon	131444185	131444328	1000	+	.	gene_id "MSTRG.201550"; transcript_id "MSTRG.201550.612"; exon_number "5";
chr9	StringTie	exon	131446401	131446642	1000	+	.	gene_id "MSTRG.201550"; transcript_id "MSTRG.201550.612"; exon_number "6";
chr9	StringTie	exon	131447085	131447206	1000	+	.	gene_id "MSTRG.201550"; transcript_id "MSTRG.201550.612"; exon_number "7";
chr9	StringTie	exon	131447662	131447804	1000	+	.	gene_id "MSTRG.201550"; transcript_id "MSTRG.201550.612"; exon_number "8";
chr9	StringTie	exon	131455076	131455166	1000	+	.	gene_id "MSTRG.201550"; transcript_id "MSTRG.201550.612"; exon_number "9";
chr9	StringTie	exon	131459164	131459356	1000	+	.	gene_id "MSTRG.201550"; transcript_id "MSTRG.201550.612"; exon_number "10";
chr9	StringTie	exon	131464763	131465078	1000	+	.	gene_id "MSTRG.201550"; transcript_id "MSTRG.201550.612"; exon_number "11";
chr9	StringTie	exon	131467563	131467753	1000	+	.	gene_id "MSTRG.201550"; transcript_id "MSTRG.201550.612"; exon_number "12";
chr9	StringTie	exon	131470788	131470983	1000	+	.	gene_id "MSTRG.201550"; transcript_id "MSTRG.201550.612"; exon_number "13";
chr9	StringTie	exon	131473508	131473724	1000	+	.	gene_id "MSTRG.201550"; transcript_id "MSTRG.201550.612"; exon_number "14";
chr9	StringTie	exon	131474454	131476535	1000	+	.	gene_id "MSTRG.201550"; transcript_id "MSTRG.201550.612"; exon_number "15";
chr9	StringTie	exon	131477744	131477949	1000	+	.	gene_id "MSTRG.201550"; transcript_id "MSTRG.201550.612"; exon_number "16";
chr9	StringTie	exon	131478474	131478619	1000	+	.	gene_id "MSTRG.201550"; transcript_id "MSTRG.201550.612"; exon_number "17";
chr9	StringTie	exon	131479252	131479393	1000	+	.	gene_id "MSTRG.201550"; transcript_id "MSTRG.201550.612"; exon_number "18";
chr9	StringTie	exon	131481726	131481808	1000	+	.	gene_id "MSTRG.201550"; transcript_id "MSTRG.201550.612"; exon_number "19";
chr9	StringTie	exon	131482374	131482562	1000	+	.	gene_id "MSTRG.201550"; transcript_id "MSTRG.201550.612"; exon_number "20";
chr9	StringTie	exon	131482710	131482907	1000	+	.	gene_id "MSTRG.201550"; transcript_id "MSTRG.201550.612"; exon_number "21";
chr9	StringTie	exon	131483359	131483445	1000	+	.	gene_id "MSTRG.201550"; transcript_id "MSTRG.201550.612"; exon_number "22";
chr9	StringTie	exon	131484686	131484790	1000	+	.	gene_id "MSTRG.201550"; transcript_id "MSTRG.201550.612"; exon_number "23";
chr9	StringTie	exon	131484948	131485140	1000	+	.	gene_id "MSTRG.201550"; transcript_id "MSTRG.201550.612"; exon_number "24";
chr9	StringTie	exon	131486085	131486182	1000	+	.	gene_id "MSTRG.201550"; transcript_id "MSTRG.201550.612"; exon_number "25";
chr9	StringTie	exon	131486481	131486541	1000	+	.	gene_id "MSTRG.201550"; transcript_id "MSTRG.201550.612"; exon_number "26";
chr9	StringTie	exon	131487167	131487294	1000	+	.	gene_id "MSTRG.201550"; transcript_id "MSTRG.201550.612"; exon_number "27";
chr9	StringTie	exon	131487856	131488096	1000	+	.	gene_id "MSTRG.201550"; transcript_id "MSTRG.201550.612"; exon_number "28";
chr9	StringTie	exon	131491425	131491580	1000	+	.	gene_id "MSTRG.201550"; transcript_id "MSTRG.201550.612"; exon_number "29";
chr9	StringTie	exon	131492169	131492260	1000	+	.	gene_id "MSTRG.201550"; transcript_id "MSTRG.201550.612"; exon_number "30";
chr9	StringTie	exon	131494405	131494486	1000	+	.	gene_id "MSTRG.201550"; transcript_id "MSTRG.201550.612"; exon_number "31";
chr9	StringTie	exon	131495740	131500216	1000	+	.	gene_id "MSTRG.201550"; transcript_id "MSTRG.201550.612"; exon_number "32";
chr9	StringTie	transcript	131429866	131500409	1000	+	.	gene_id "MSTRG.201550"; transcript_id "MSTRG.201550.613";
chr9	StringTie	exon	131429866	131430259	1000	+	.	gene_id "MSTRG.201550"; transcript_id "MSTRG.201550.613"; exon_number "1";
chr9	StringTie	exon	131432617	131432794	1000	+	.	gene_id "MSTRG.201550"; transcript_id "MSTRG.201550.613"; exon_number "2";
chr9	StringTie	exon	131436620	131436722	1000	+	.	gene_id "MSTRG.201550"; transcript_id "MSTRG.201550.613"; exon_number "3";
chr9	StringTie	exon	131438989	131439061	1000	+	.	gene_id "MSTRG.201550"; transcript_id "MSTRG.201550.613"; exon_number "4";
chr9	StringTie	exon	131444185	131444328	1000	+	.	gene_id "MSTRG.201550"; transcript_id "MSTRG.201550.613"; exon_number "5";
chr9	StringTie	exon	131446401	131446642	1000	+	.	gene_id "MSTRG.201550"; transcript_id "MSTRG.201550.613"; exon_number "6";
chr9	StringTie	exon	131447085	131447206	1000	+	.	gene_id "MSTRG.201550"; transcript_id "MSTRG.201550.613"; exon_number "7";
chr9	StringTie	exon	131447662	131447804	1000	+	.	gene_id "MSTRG.201550"; transcript_id "MSTRG.201550.613"; exon_number "8";
chr9	StringTie	exon	131455076	131455166	1000	+	.	gene_id "MSTRG.201550"; transcript_id "MSTRG.201550.613"; exon_number "9";
chr9	StringTie	exon	131459170	131459356	1000	+	.	gene_id "MSTRG.201550"; transcript_id "MSTRG.201550.613"; exon_number "10";
chr9	StringTie	exon	131464763	131465078	1000	+	.	gene_id "MSTRG.201550"; transcript_id "MSTRG.201550.613"; exon_number "11";
chr9	StringTie	exon	131467563	131467753	1000	+	.	gene_id "MSTRG.201550"; transcript_id "MSTRG.201550.613"; exon_number "12";
chr9	StringTie	exon	131470788	131470983	1000	+	.	gene_id "MSTRG.201550"; transcript_id "MSTRG.201550.613"; exon_number "13";
chr9	StringTie	exon	131473508	131473724	1000	+	.	gene_id "MSTRG.201550"; transcript_id "MSTRG.201550.613"; exon_number "14";
chr9	StringTie	exon	131477744	131477949	1000	+	.	gene_id "MSTRG.201550"; transcript_id "MSTRG.201550.613"; exon_number "15";
chr9	StringTie	exon	131478474	131478619	1000	+	.	gene_id "MSTRG.201550"; transcript_id "MSTRG.201550.613"; exon_number "16";
chr9	StringTie	exon	131479252	131479393	1000	+	.	gene_id "MSTRG.201550"; transcript_id "MSTRG.201550.613"; exon_number "17";
chr9	StringTie	exon	131481726	131481808	1000	+	.	gene_id "MSTRG.201550"; transcript_id "MSTRG.201550.613"; exon_number "18";
chr9	StringTie	exon	131482374	131482562	1000	+	.	gene_id "MSTRG.201550"; transcript_id "MSTRG.201550.613"; exon_number "19";
chr9	StringTie	exon	131482710	131482907	1000	+	.	gene_id "MSTRG.201550"; transcript_id "MSTRG.201550.613"; exon_number "20";
chr9	StringTie	exon	131483359	131483445	1000	+	.	gene_id "MSTRG.201550"; transcript_id "MSTRG.201550.613"; exon_number "21";
chr9	StringTie	exon	131484686	131484790	1000	+	.	gene_id "MSTRG.201550"; transcript_id "MSTRG.201550.613"; exon_number "22";
chr9	StringTie	exon	131484948	131485140	1000	+	.	gene_id "MSTRG.201550"; transcript_id "MSTRG.201550.613"; exon_number "23";
chr9	StringTie	exon	131486085	131486182	1000	+	.	gene_id "MSTRG.201550"; transcript_id "MSTRG.201550.613"; exon_number "24";
chr9	StringTie	exon	131487215	131487294	1000	+	.	gene_id "MSTRG.201550"; transcript_id "MSTRG.201550.613"; exon_number "25";
chr9	StringTie	exon	131487856	131488096	1000	+	.	gene_id "MSTRG.201550"; transcript_id "MSTRG.201550.613"; exon_number "26";
chr9	StringTie	exon	131491422	131491580	1000	+	.	gene_id "MSTRG.201550"; transcript_id "MSTRG.201550.613"; exon_number "27";
chr9	StringTie	exon	131492169	131492260	1000	+	.	gene_id "MSTRG.201550"; transcript_id "MSTRG.201550.613"; exon_number "28";
chr9	StringTie	exon	131494405	131494486	1000	+	.	gene_id "MSTRG.201550"; transcript_id "MSTRG.201550.613"; exon_number "29";
chr9	StringTie	exon	131495740	131500409	1000	+	.	gene_id "MSTRG.201550"; transcript_id "MSTRG.201550.613"; exon_number "30";
chr9	StringTie	transcript	131429877	131500709	1000	+	.	gene_id "MSTRG.201550"; transcript_id "MSTRG.201550.614";
chr9	StringTie	exon	131429877	131430259	1000	+	.	gene_id "MSTRG.201550"; transcript_id "MSTRG.201550.614"; exon_number "1";
chr9	StringTie	exon	131432617	131432794	1000	+	.	gene_id "MSTRG.201550"; transcript_id "MSTRG.201550.614"; exon_number "2";
chr9	StringTie	exon	131436620	131436722	1000	+	.	gene_id "MSTRG.201550"; transcript_id "MSTRG.201550.614"; exon_number "3";
chr9	StringTie	exon	131438989	131439061	1000	+	.	gene_id "MSTRG.201550"; transcript_id "MSTRG.201550.614"; exon_number "4";
chr9	StringTie	exon	131444185	131444328	1000	+	.	gene_id "MSTRG.201550"; transcript_id "MSTRG.201550.614"; exon_number "5";
chr9	StringTie	exon	131446401	131446642	1000	+	.	gene_id "MSTRG.201550"; transcript_id "MSTRG.201550.614"; exon_number "6";
chr9	StringTie	exon	131447085	131447206	1000	+	.	gene_id "MSTRG.201550"; transcript_id "MSTRG.201550.614"; exon_number "7";
chr9	StringTie	exon	131447662	131447804	1000	+	.	gene_id "MSTRG.201550"; transcript_id "MSTRG.201550.614"; exon_number "8";
chr9	StringTie	exon	131455076	131455166	1000	+	.	gene_id "MSTRG.201550"; transcript_id "MSTRG.201550.614"; exon_number "9";
chr9	StringTie	exon	131459164	131459356	1000	+	.	gene_id "MSTRG.201550"; transcript_id "MSTRG.201550.614"; exon_number "10";
chr9	StringTie	exon	131464763	131465078	1000	+	.	gene_id "MSTRG.201550"; transcript_id "MSTRG.201550.614"; exon_number "11";
chr9	StringTie	exon	131467563	131467753	1000	+	.	gene_id "MSTRG.201550"; transcript_id "MSTRG.201550.614"; exon_number "12";
chr9	StringTie	exon	131470788	131470983	1000	+	.	gene_id "MSTRG.201550"; transcript_id "MSTRG.201550.614"; exon_number "13";
chr9	StringTie	exon	131473508	131473724	1000	+	.	gene_id "MSTRG.201550"; transcript_id "MSTRG.201550.614"; exon_number "14";
chr9	StringTie	exon	131474454	131476535	1000	+	.	gene_id "MSTRG.201550"; transcript_id "MSTRG.201550.614"; exon_number "15";
chr9	StringTie	exon	131477744	131477949	1000	+	.	gene_id "MSTRG.201550"; transcript_id "MSTRG.201550.614"; exon_number "16";
chr9	StringTie	exon	131478474	131478619	1000	+	.	gene_id "MSTRG.201550"; transcript_id "MSTRG.201550.614"; exon_number "17";
chr9	StringTie	exon	131479252	131479393	1000	+	.	gene_id "MSTRG.201550"; transcript_id "MSTRG.201550.614"; exon_number "18";
chr9	StringTie	exon	131481726	131481808	1000	+	.	gene_id "MSTRG.201550"; transcript_id "MSTRG.201550.614"; exon_number "19";
chr9	StringTie	exon	131482374	131482562	1000	+	.	gene_id "MSTRG.201550"; transcript_id "MSTRG.201550.614"; exon_number "20";
chr9	StringTie	exon	131482710	131482907	1000	+	.	gene_id "MSTRG.201550"; transcript_id "MSTRG.201550.614"; exon_number "21";
chr9	StringTie	exon	131483359	131483445	1000	+	.	gene_id "MSTRG.201550"; transcript_id "MSTRG.201550.614"; exon_number "22";
chr9	StringTie	exon	131484686	131484790	1000	+	.	gene_id "MSTRG.201550"; transcript_id "MSTRG.201550.614"; exon_number "23";
chr9	StringTie	exon	131484948	131485140	1000	+	.	gene_id "MSTRG.201550"; transcript_id "MSTRG.201550.614"; exon_number "24";
chr9	StringTie	exon	131486085	131486182	1000	+	.	gene_id "MSTRG.201550"; transcript_id "MSTRG.201550.614"; exon_number "25";
chr9	StringTie	exon	131487215	131487294	1000	+	.	gene_id "MSTRG.201550"; transcript_id "MSTRG.201550.614"; exon_number "26";
chr9	StringTie	exon	131487856	131488096	1000	+	.	gene_id "MSTRG.201550"; transcript_id "MSTRG.201550.614"; exon_number "27";
chr9	StringTie	exon	131491425	131491580	1000	+	.	gene_id "MSTRG.201550"; transcript_id "MSTRG.201550.614"; exon_number "28";
chr9	StringTie	exon	131492169	131492260	1000	+	.	gene_id "MSTRG.201550"; transcript_id "MSTRG.201550.614"; exon_number "29";
chr9	StringTie	exon	131494405	131494486	1000	+	.	gene_id "MSTRG.201550"; transcript_id "MSTRG.201550.614"; exon_number "30";
chr9	StringTie	exon	131495740	131500709	1000	+	.	gene_id "MSTRG.201550"; transcript_id "MSTRG.201550.614"; exon_number "31";
chr9	StringTie	transcript	131429880	131500270	1000	+	.	gene_id "MSTRG.201550"; transcript_id "MSTRG.201550.615";
chr9	StringTie	exon	131429880	131430259	1000	+	.	gene_id "MSTRG.201550"; transcript_id "MSTRG.201550.615"; exon_number "1";
chr9	StringTie	exon	131432617	131432794	1000	+	.	gene_id "MSTRG.201550"; transcript_id "MSTRG.201550.615"; exon_number "2";
chr9	StringTie	exon	131436620	131436722	1000	+	.	gene_id "MSTRG.201550"; transcript_id "MSTRG.201550.615"; exon_number "3";
chr9	StringTie	exon	131438989	131439061	1000	+	.	gene_id "MSTRG.201550"; transcript_id "MSTRG.201550.615"; exon_number "4";
chr9	StringTie	exon	131444185	131444328	1000	+	.	gene_id "MSTRG.201550"; transcript_id "MSTRG.201550.615"; exon_number "5";
chr9	StringTie	exon	131446401	131446642	1000	+	.	gene_id "MSTRG.201550"; transcript_id "MSTRG.201550.615"; exon_number "6";
chr9	StringTie	exon	131447085	131447206	1000	+	.	gene_id "MSTRG.201550"; transcript_id "MSTRG.201550.615"; exon_number "7";
chr9	StringTie	exon	131447662	131447804	1000	+	.	gene_id "MSTRG.201550"; transcript_id "MSTRG.201550.615"; exon_number "8";
chr9	StringTie	exon	131455076	131455166	1000	+	.	gene_id "MSTRG.201550"; transcript_id "MSTRG.201550.615"; exon_number "9";
chr9	StringTie	exon	131459164	131459356	1000	+	.	gene_id "MSTRG.201550"; transcript_id "MSTRG.201550.615"; exon_number "10";
chr9	StringTie	exon	131464766	131465078	1000	+	.	gene_id "MSTRG.201550"; transcript_id "MSTRG.201550.615"; exon_number "11";
chr9	StringTie	exon	131467563	131467753	1000	+	.	gene_id "MSTRG.201550"; transcript_id "MSTRG.201550.615"; exon_number "12";
chr9	StringTie	exon	131470788	131470983	1000	+	.	gene_id "MSTRG.201550"; transcript_id "MSTRG.201550.615"; exon_number "13";
chr9	StringTie	exon	131473508	131473724	1000	+	.	gene_id "MSTRG.201550"; transcript_id "MSTRG.201550.615"; exon_number "14";
chr9	StringTie	exon	131474454	131476535	1000	+	.	gene_id "MSTRG.201550"; transcript_id "MSTRG.201550.615"; exon_number "15";
chr9	StringTie	exon	131477744	131477949	1000	+	.	gene_id "MSTRG.201550"; transcript_id "MSTRG.201550.615"; exon_number "16";
chr9	StringTie	exon	131478474	131478619	1000	+	.	gene_id "MSTRG.201550"; transcript_id "MSTRG.201550.615"; exon_number "17";
chr9	StringTie	exon	131479252	131479393	1000	+	.	gene_id "MSTRG.201550"; transcript_id "MSTRG.201550.615"; exon_number "18";
chr9	StringTie	exon	131481726	131481808	1000	+	.	gene_id "MSTRG.201550"; transcript_id "MSTRG.201550.615"; exon_number "19";
chr9	StringTie	exon	131482374	131482562	1000	+	.	gene_id "MSTRG.201550"; transcript_id "MSTRG.201550.615"; exon_number "20";
chr9	StringTie	exon	131482710	131482907	1000	+	.	gene_id "MSTRG.201550"; transcript_id "MSTRG.201550.615"; exon_number "21";
chr9	StringTie	exon	131483359	131483445	1000	+	.	gene_id "MSTRG.201550"; transcript_id "MSTRG.201550.615"; exon_number "22";
chr9	StringTie	exon	131484690	131484790	1000	+	.	gene_id "MSTRG.201550"; transcript_id "MSTRG.201550.615"; exon_number "23";
chr9	StringTie	exon	131484948	131485140	1000	+	.	gene_id "MSTRG.201550"; transcript_id "MSTRG.201550.615"; exon_number "24";
chr9	StringTie	exon	131486089	131486182	1000	+	.	gene_id "MSTRG.201550"; transcript_id "MSTRG.201550.615"; exon_number "25";
chr9	StringTie	exon	131487167	131487294	1000	+	.	gene_id "MSTRG.201550"; transcript_id "MSTRG.201550.615"; exon_number "26";
chr9	StringTie	exon	131487856	131488096	1000	+	.	gene_id "MSTRG.201550"; transcript_id "MSTRG.201550.615"; exon_number "27";
chr9	StringTie	exon	131491425	131491580	1000	+	.	gene_id "MSTRG.201550"; transcript_id "MSTRG.201550.615"; exon_number "28";
chr9	StringTie	exon	131492169	131492260	1000	+	.	gene_id "MSTRG.201550"; transcript_id "MSTRG.201550.615"; exon_number "29";
chr9	StringTie	exon	131495740	131500270	1000	+	.	gene_id "MSTRG.201550"; transcript_id "MSTRG.201550.615"; exon_number "30";
chr9	StringTie	transcript	131429925	131500197	1000	+	.	gene_id "MSTRG.201550"; transcript_id "MSTRG.201550.616";
chr9	StringTie	exon	131429925	131430259	1000	+	.	gene_id "MSTRG.201550"; transcript_id "MSTRG.201550.616"; exon_number "1";
chr9	StringTie	exon	131432617	131432794	1000	+	.	gene_id "MSTRG.201550"; transcript_id "MSTRG.201550.616"; exon_number "2";
chr9	StringTie	exon	131436620	131436722	1000	+	.	gene_id "MSTRG.201550"; transcript_id "MSTRG.201550.616"; exon_number "3";
chr9	StringTie	exon	131438989	131439061	1000	+	.	gene_id "MSTRG.201550"; transcript_id "MSTRG.201550.616"; exon_number "4";
chr9	StringTie	exon	131444185	131444328	1000	+	.	gene_id "MSTRG.201550"; transcript_id "MSTRG.201550.616"; exon_number "5";
chr9	StringTie	exon	131446401	131446642	1000	+	.	gene_id "MSTRG.201550"; transcript_id "MSTRG.201550.616"; exon_number "6";
chr9	StringTie	exon	131447085	131447206	1000	+	.	gene_id "MSTRG.201550"; transcript_id "MSTRG.201550.616"; exon_number "7";
chr9	StringTie	exon	131447662	131447804	1000	+	.	gene_id "MSTRG.201550"; transcript_id "MSTRG.201550.616"; exon_number "8";
chr9	StringTie	exon	131455076	131455166	1000	+	.	gene_id "MSTRG.201550"; transcript_id "MSTRG.201550.616"; exon_number "9";
chr9	StringTie	exon	131459170	131459356	1000	+	.	gene_id "MSTRG.201550"; transcript_id "MSTRG.201550.616"; exon_number "10";
chr9	StringTie	exon	131464763	131465078	1000	+	.	gene_id "MSTRG.201550"; transcript_id "MSTRG.201550.616"; exon_number "11";
chr9	StringTie	exon	131467563	131467753	1000	+	.	gene_id "MSTRG.201550"; transcript_id "MSTRG.201550.616"; exon_number "12";
chr9	StringTie	exon	131470788	131470983	1000	+	.	gene_id "MSTRG.201550"; transcript_id "MSTRG.201550.616"; exon_number "13";
chr9	StringTie	exon	131473508	131473724	1000	+	.	gene_id "MSTRG.201550"; transcript_id "MSTRG.201550.616"; exon_number "14";
chr9	StringTie	exon	131474454	131476535	1000	+	.	gene_id "MSTRG.201550"; transcript_id "MSTRG.201550.616"; exon_number "15";
chr9	StringTie	exon	131477744	131477949	1000	+	.	gene_id "MSTRG.201550"; transcript_id "MSTRG.201550.616"; exon_number "16";
chr9	StringTie	exon	131478474	131478619	1000	+	.	gene_id "MSTRG.201550"; transcript_id "MSTRG.201550.616"; exon_number "17";
chr9	StringTie	exon	131479252	131479393	1000	+	.	gene_id "MSTRG.201550"; transcript_id "MSTRG.201550.616"; exon_number "18";
chr9	StringTie	exon	131481726	131481808	1000	+	.	gene_id "MSTRG.201550"; transcript_id "MSTRG.201550.616"; exon_number "19";
chr9	StringTie	exon	131482374	131482562	1000	+	.	gene_id "MSTRG.201550"; transcript_id "MSTRG.201550.616"; exon_number "20";
chr9	StringTie	exon	131482710	131482907	1000	+	.	gene_id "MSTRG.201550"; transcript_id "MSTRG.201550.616"; exon_number "21";
chr9	StringTie	exon	131483359	131483445	1000	+	.	gene_id "MSTRG.201550"; transcript_id "MSTRG.201550.616"; exon_number "22";
chr9	StringTie	exon	131484686	131484790	1000	+	.	gene_id "MSTRG.201550"; transcript_id "MSTRG.201550.616"; exon_number "23";
chr9	StringTie	exon	131484948	131485140	1000	+	.	gene_id "MSTRG.201550"; transcript_id "MSTRG.201550.616"; exon_number "24";
chr9	StringTie	exon	131486085	131486182	1000	+	.	gene_id "MSTRG.201550"; transcript_id "MSTRG.201550.616"; exon_number "25";
chr9	StringTie	exon	131487167	131487294	1000	+	.	gene_id "MSTRG.201550"; transcript_id "MSTRG.201550.616"; exon_number "26";
chr9	StringTie	exon	131487856	131488096	1000	+	.	gene_id "MSTRG.201550"; transcript_id "MSTRG.201550.616"; exon_number "27";
```
