## Additional File 7 - TCGA transcript assembly for "Widespread 3’ UTR splicing regulates expression of oncogene transcripts in sequence-dependent and independent manners": all_tissues_agg-agg-agg.gtf (part 1035 of 2216)

```
chr9	StringTie	exon	131491422	131491580	1000	+	.	gene_id "MSTRG.201550"; transcript_id "MSTRG.201550.616"; exon_number "28";
chr9	StringTie	exon	131492169	131492260	1000	+	.	gene_id "MSTRG.201550"; transcript_id "MSTRG.201550.616"; exon_number "29";
chr9	StringTie	exon	131495740	131500197	1000	+	.	gene_id "MSTRG.201550"; transcript_id "MSTRG.201550.616"; exon_number "30";
chr9	StringTie	transcript	131429935	131500294	1000	+	.	gene_id "MSTRG.201550"; transcript_id "MSTRG.201550.617";
chr9	StringTie	exon	131429935	131430259	1000	+	.	gene_id "MSTRG.201550"; transcript_id "MSTRG.201550.617"; exon_number "1";
chr9	StringTie	exon	131432617	131432794	1000	+	.	gene_id "MSTRG.201550"; transcript_id "MSTRG.201550.617"; exon_number "2";
chr9	StringTie	exon	131436620	131436722	1000	+	.	gene_id "MSTRG.201550"; transcript_id "MSTRG.201550.617"; exon_number "3";
chr9	StringTie	exon	131438989	131439061	1000	+	.	gene_id "MSTRG.201550"; transcript_id "MSTRG.201550.617"; exon_number "4";
chr9	StringTie	exon	131444185	131444328	1000	+	.	gene_id "MSTRG.201550"; transcript_id "MSTRG.201550.617"; exon_number "5";
chr9	StringTie	exon	131446401	131446642	1000	+	.	gene_id "MSTRG.201550"; transcript_id "MSTRG.201550.617"; exon_number "6";
chr9	StringTie	exon	131447085	131447206	1000	+	.	gene_id "MSTRG.201550"; transcript_id "MSTRG.201550.617"; exon_number "7";
chr9	StringTie	exon	131447662	131447804	1000	+	.	gene_id "MSTRG.201550"; transcript_id "MSTRG.201550.617"; exon_number "8";
chr9	StringTie	exon	131455076	131455166	1000	+	.	gene_id "MSTRG.201550"; transcript_id "MSTRG.201550.617"; exon_number "9";
chr9	StringTie	exon	131459164	131459356	1000	+	.	gene_id "MSTRG.201550"; transcript_id "MSTRG.201550.617"; exon_number "10";
chr9	StringTie	exon	131464763	131465078	1000	+	.	gene_id "MSTRG.201550"; transcript_id "MSTRG.201550.617"; exon_number "11";
chr9	StringTie	exon	131467563	131467753	1000	+	.	gene_id "MSTRG.201550"; transcript_id "MSTRG.201550.617"; exon_number "12";
chr9	StringTie	exon	131470788	131470983	1000	+	.	gene_id "MSTRG.201550"; transcript_id "MSTRG.201550.617"; exon_number "13";
chr9	StringTie	exon	131473508	131473724	1000	+	.	gene_id "MSTRG.201550"; transcript_id "MSTRG.201550.617"; exon_number "14";
chr9	StringTie	exon	131477744	131477949	1000	+	.	gene_id "MSTRG.201550"; transcript_id "MSTRG.201550.617"; exon_number "15";
chr9	StringTie	exon	131478474	131478619	1000	+	.	gene_id "MSTRG.201550"; transcript_id "MSTRG.201550.617"; exon_number "16";
chr9	StringTie	exon	131479252	131479393	1000	+	.	gene_id "MSTRG.201550"; transcript_id "MSTRG.201550.617"; exon_number "17";
chr9	StringTie	exon	131481726	131481808	1000	+	.	gene_id "MSTRG.201550"; transcript_id "MSTRG.201550.617"; exon_number "18";
chr9	StringTie	exon	131482374	131482562	1000	+	.	gene_id "MSTRG.201550"; transcript_id "MSTRG.201550.617"; exon_number "19";
chr9	StringTie	exon	131482710	131482907	1000	+	.	gene_id "MSTRG.201550"; transcript_id "MSTRG.201550.617"; exon_number "20";
chr9	StringTie	exon	131483359	131483445	1000	+	.	gene_id "MSTRG.201550"; transcript_id "MSTRG.201550.617"; exon_number "21";
chr9	StringTie	exon	131484686	131484790	1000	+	.	gene_id "MSTRG.201550"; transcript_id "MSTRG.201550.617"; exon_number "22";
chr9	StringTie	exon	131484948	131485140	1000	+	.	gene_id "MSTRG.201550"; transcript_id "MSTRG.201550.617"; exon_number "23";
chr9	StringTie	exon	131486085	131486182	1000	+	.	gene_id "MSTRG.201550"; transcript_id "MSTRG.201550.617"; exon_number "24";
chr9	StringTie	exon	131486481	131486541	1000	+	.	gene_id "MSTRG.201550"; transcript_id "MSTRG.201550.617"; exon_number "25";
chr9	StringTie	exon	131487167	131487294	1000	+	.	gene_id "MSTRG.201550"; transcript_id "MSTRG.201550.617"; exon_number "26";
chr9	StringTie	exon	131487856	131488096	1000	+	.	gene_id "MSTRG.201550"; transcript_id "MSTRG.201550.617"; exon_number "27";
chr9	StringTie	exon	131491425	131491580	1000	+	.	gene_id "MSTRG.201550"; transcript_id "MSTRG.201550.617"; exon_number "28";
chr9	StringTie	exon	131492169	131492260	1000	+	.	gene_id "MSTRG.201550"; transcript_id "MSTRG.201550.617"; exon_number "29";
chr9	StringTie	exon	131494405	131494486	1000	+	.	gene_id "MSTRG.201550"; transcript_id "MSTRG.201550.617"; exon_number "30";
chr9	StringTie	exon	131495740	131500294	1000	+	.	gene_id "MSTRG.201550"; transcript_id "MSTRG.201550.617"; exon_number "31";
chr9	StringTie	transcript	131429948	131500197	1000	+	.	gene_id "MSTRG.201550"; transcript_id "MSTRG.201550.618";
chr9	StringTie	exon	131429948	131430259	1000	+	.	gene_id "MSTRG.201550"; transcript_id "MSTRG.201550.618"; exon_number "1";
chr9	StringTie	exon	131432617	131432794	1000	+	.	gene_id "MSTRG.201550"; transcript_id "MSTRG.201550.618"; exon_number "2";
chr9	StringTie	exon	131436620	131436722	1000	+	.	gene_id "MSTRG.201550"; transcript_id "MSTRG.201550.618"; exon_number "3";
chr9	StringTie	exon	131438989	131439061	1000	+	.	gene_id "MSTRG.201550"; transcript_id "MSTRG.201550.618"; exon_number "4";
chr9	StringTie	exon	131444185	131444328	1000	+	.	gene_id "MSTRG.201550"; transcript_id "MSTRG.201550.618"; exon_number "5";
chr9	StringTie	exon	131446401	131446642	1000	+	.	gene_id "MSTRG.201550"; transcript_id "MSTRG.201550.618"; exon_number "6";
chr9	StringTie	exon	131447085	131447206	1000	+	.	gene_id "MSTRG.201550"; transcript_id "MSTRG.201550.618"; exon_number "7";
chr9	StringTie	exon	131447662	131447804	1000	+	.	gene_id "MSTRG.201550"; transcript_id "MSTRG.201550.618"; exon_number "8";
chr9	StringTie	exon	131455076	131455166	1000	+	.	gene_id "MSTRG.201550"; transcript_id "MSTRG.201550.618"; exon_number "9";
chr9	StringTie	exon	131459164	131459356	1000	+	.	gene_id "MSTRG.201550"; transcript_id "MSTRG.201550.618"; exon_number "10";
chr9	StringTie	exon	131464763	131465078	1000	+	.	gene_id "MSTRG.201550"; transcript_id "MSTRG.201550.618"; exon_number "11";
chr9	StringTie	exon	131467563	131467753	1000	+	.	gene_id "MSTRG.201550"; transcript_id "MSTRG.201550.618"; exon_number "12";
chr9	StringTie	exon	131470788	131470983	1000	+	.	gene_id "MSTRG.201550"; transcript_id "MSTRG.201550.618"; exon_number "13";
chr9	StringTie	exon	131473508	131473724	1000	+	.	gene_id "MSTRG.201550"; transcript_id "MSTRG.201550.618"; exon_number "14";
chr9	StringTie	exon	131474454	131476535	1000	+	.	gene_id "MSTRG.201550"; transcript_id "MSTRG.201550.618"; exon_number "15";
chr9	StringTie	exon	131477744	131477949	1000	+	.	gene_id "MSTRG.201550"; transcript_id "MSTRG.201550.618"; exon_number "16";
chr9	StringTie	exon	131478474	131478619	1000	+	.	gene_id "MSTRG.201550"; transcript_id "MSTRG.201550.618"; exon_number "17";
chr9	StringTie	exon	131479252	131479393	1000	+	.	gene_id "MSTRG.201550"; transcript_id "MSTRG.201550.618"; exon_number "18";
chr9	StringTie	exon	131481726	131481808	1000	+	.	gene_id "MSTRG.201550"; transcript_id "MSTRG.201550.618"; exon_number "19";
chr9	StringTie	exon	131482374	131482562	1000	+	.	gene_id "MSTRG.201550"; transcript_id "MSTRG.201550.618"; exon_number "20";
chr9	StringTie	exon	131482710	131482907	1000	+	.	gene_id "MSTRG.201550"; transcript_id "MSTRG.201550.618"; exon_number "21";
chr9	StringTie	exon	131483359	131483445	1000	+	.	gene_id "MSTRG.201550"; transcript_id "MSTRG.201550.618"; exon_number "22";
chr9	StringTie	exon	131484690	131484790	1000	+	.	gene_id "MSTRG.201550"; transcript_id "MSTRG.201550.618"; exon_number "23";
chr9	StringTie	exon	131484948	131485140	1000	+	.	gene_id "MSTRG.201550"; transcript_id "MSTRG.201550.618"; exon_number "24";
chr9	StringTie	exon	131486085	131486182	1000	+	.	gene_id "MSTRG.201550"; transcript_id "MSTRG.201550.618"; exon_number "25";
chr9	StringTie	exon	131487167	131487294	1000	+	.	gene_id "MSTRG.201550"; transcript_id "MSTRG.201550.618"; exon_number "26";
chr9	StringTie	exon	131487856	131488096	1000	+	.	gene_id "MSTRG.201550"; transcript_id "MSTRG.201550.618"; exon_number "27";
chr9	StringTie	exon	131491425	131491580	1000	+	.	gene_id "MSTRG.201550"; transcript_id "MSTRG.201550.618"; exon_number "28";
chr9	StringTie	exon	131492169	131492260	1000	+	.	gene_id "MSTRG.201550"; transcript_id "MSTRG.201550.618"; exon_number "29";
chr9	StringTie	exon	131495740	131500197	1000	+	.	gene_id "MSTRG.201550"; transcript_id "MSTRG.201550.618"; exon_number "30";
chr9	StringTie	transcript	131429958	131500229	1000	+	.	gene_id "MSTRG.201550"; transcript_id "MSTRG.201550.619";
chr9	StringTie	exon	131429958	131430259	1000	+	.	gene_id "MSTRG.201550"; transcript_id "MSTRG.201550.619"; exon_number "1";
chr9	StringTie	exon	131432617	131432794	1000	+	.	gene_id "MSTRG.201550"; transcript_id "MSTRG.201550.619"; exon_number "2";
chr9	StringTie	exon	131436620	131436722	1000	+	.	gene_id "MSTRG.201550"; transcript_id "MSTRG.201550.619"; exon_number "3";
chr9	StringTie	exon	131438989	131439061	1000	+	.	gene_id "MSTRG.201550"; transcript_id "MSTRG.201550.619"; exon_number "4";
chr9	StringTie	exon	131444185	131444328	1000	+	.	gene_id "MSTRG.201550"; transcript_id "MSTRG.201550.619"; exon_number "5";
chr9	StringTie	exon	131447085	131447206	1000	+	.	gene_id "MSTRG.201550"; transcript_id "MSTRG.201550.619"; exon_number "6";
chr9	StringTie	exon	131447662	131447804	1000	+	.	gene_id "MSTRG.201550"; transcript_id "MSTRG.201550.619"; exon_number "7";
chr9	StringTie	exon	131455076	131455166	1000	+	.	gene_id "MSTRG.201550"; transcript_id "MSTRG.201550.619"; exon_number "8";
chr9	StringTie	exon	131459170	131459356	1000	+	.	gene_id "MSTRG.201550"; transcript_id "MSTRG.201550.619"; exon_number "9";
chr9	StringTie	exon	131464766	131465078	1000	+	.	gene_id "MSTRG.201550"; transcript_id "MSTRG.201550.619"; exon_number "10";
chr9	StringTie	exon	131467563	131467753	1000	+	.	gene_id "MSTRG.201550"; transcript_id "MSTRG.201550.619"; exon_number "11";
chr9	StringTie	exon	131470788	131470983	1000	+	.	gene_id "MSTRG.201550"; transcript_id "MSTRG.201550.619"; exon_number "12";
chr9	StringTie	exon	131473508	131473724	1000	+	.	gene_id "MSTRG.201550"; transcript_id "MSTRG.201550.619"; exon_number "13";
chr9	StringTie	exon	131474454	131476535	1000	+	.	gene_id "MSTRG.201550"; transcript_id "MSTRG.201550.619"; exon_number "14";
chr9	StringTie	exon	131477744	131477949	1000	+	.	gene_id "MSTRG.201550"; transcript_id "MSTRG.201550.619"; exon_number "15";
chr9	StringTie	exon	131478474	131478619	1000	+	.	gene_id "MSTRG.201550"; transcript_id "MSTRG.201550.619"; exon_number "16";
chr9	StringTie	exon	131479252	131479393	1000	+	.	gene_id "MSTRG.201550"; transcript_id "MSTRG.201550.619"; exon_number "17";
chr9	StringTie	exon	131481726	131481808	1000	+	.	gene_id "MSTRG.201550"; transcript_id "MSTRG.201550.619"; exon_number "18";
chr9	StringTie	exon	131482374	131482562	1000	+	.	gene_id "MSTRG.201550"; transcript_id "MSTRG.201550.619"; exon_number "19";
chr9	StringTie	exon	131482710	131482907	1000	+	.	gene_id "MSTRG.201550"; transcript_id "MSTRG.201550.619"; exon_number "20";
chr9	StringTie	exon	131483359	131483445	1000	+	.	gene_id "MSTRG.201550"; transcript_id "MSTRG.201550.619"; exon_number "21";
chr9	StringTie	exon	131484686	131484790	1000	+	.	gene_id "MSTRG.201550"; transcript_id "MSTRG.201550.619"; exon_number "22";
chr9	StringTie	exon	131484948	131485140	1000	+	.	gene_id "MSTRG.201550"; transcript_id "MSTRG.201550.619"; exon_number "23";
chr9	StringTie	exon	131486089	131486182	1000	+	.	gene_id "MSTRG.201550"; transcript_id "MSTRG.201550.619"; exon_number "24";
chr9	StringTie	exon	131487167	131487294	1000	+	.	gene_id "MSTRG.201550"; transcript_id "MSTRG.201550.619"; exon_number "25";
chr9	StringTie	exon	131487856	131488096	1000	+	.	gene_id "MSTRG.201550"; transcript_id "MSTRG.201550.619"; exon_number "26";
chr9	StringTie	exon	131491425	131491580	1000	+	.	gene_id "MSTRG.201550"; transcript_id "MSTRG.201550.619"; exon_number "27";
chr9	StringTie	exon	131492169	131492260	1000	+	.	gene_id "MSTRG.201550"; transcript_id "MSTRG.201550.619"; exon_number "28";
chr9	StringTie	exon	131494405	131494486	1000	+	.	gene_id "MSTRG.201550"; transcript_id "MSTRG.201550.619"; exon_number "29";
chr9	StringTie	exon	131495740	131500229	1000	+	.	gene_id "MSTRG.201550"; transcript_id "MSTRG.201550.619"; exon_number "30";
chr9	StringTie	transcript	131394041	131500211	1000	+	.	gene_id "MSTRG.201550"; transcript_id "MSTRG.201550.62";
chr9	StringTie	exon	131394041	131394263	1000	+	.	gene_id "MSTRG.201550"; transcript_id "MSTRG.201550.62"; exon_number "1";
chr9	StringTie	exon	131417913	131417954	1000	+	.	gene_id "MSTRG.201550"; transcript_id "MSTRG.201550.62"; exon_number "2";
chr9	StringTie	exon	131418049	131418246	1000	+	.	gene_id "MSTRG.201550"; transcript_id "MSTRG.201550.62"; exon_number "3";
chr9	StringTie	exon	131430090	131430259	1000	+	.	gene_id "MSTRG.201550"; transcript_id "MSTRG.201550.62"; exon_number "4";
chr9	StringTie	exon	131432617	131432794	1000	+	.	gene_id "MSTRG.201550"; transcript_id "MSTRG.201550.62"; exon_number "5";
chr9	StringTie	exon	131436620	131436722	1000	+	.	gene_id "MSTRG.201550"; transcript_id "MSTRG.201550.62"; exon_number "6";
chr9	StringTie	exon	131438989	131439061	1000	+	.	gene_id "MSTRG.201550"; transcript_id "MSTRG.201550.62"; exon_number "7";
chr9	StringTie	exon	131444185	131444328	1000	+	.	gene_id "MSTRG.201550"; transcript_id "MSTRG.201550.62"; exon_number "8";
chr9	StringTie	exon	131446401	131446642	1000	+	.	gene_id "MSTRG.201550"; transcript_id "MSTRG.201550.62"; exon_number "9";
chr9	StringTie	exon	131447085	131447206	1000	+	.	gene_id "MSTRG.201550"; transcript_id "MSTRG.201550.62"; exon_number "10";
chr9	StringTie	exon	131447662	131447804	1000	+	.	gene_id "MSTRG.201550"; transcript_id "MSTRG.201550.62"; exon_number "11";
chr9	StringTie	exon	131455076	131455166	1000	+	.	gene_id "MSTRG.201550"; transcript_id "MSTRG.201550.62"; exon_number "12";
chr9	StringTie	exon	131459164	131459356	1000	+	.	gene_id "MSTRG.201550"; transcript_id "MSTRG.201550.62"; exon_number "13";
chr9	StringTie	exon	131464763	131465078	1000	+	.	gene_id "MSTRG.201550"; transcript_id "MSTRG.201550.62"; exon_number "14";
chr9	StringTie	exon	131467563	131467753	1000	+	.	gene_id "MSTRG.201550"; transcript_id "MSTRG.201550.62"; exon_number "15";
chr9	StringTie	exon	131470788	131470983	1000	+	.	gene_id "MSTRG.201550"; transcript_id "MSTRG.201550.62"; exon_number "16";
chr9	StringTie	exon	131473508	131473724	1000	+	.	gene_id "MSTRG.201550"; transcript_id "MSTRG.201550.62"; exon_number "17";
chr9	StringTie	exon	131474454	131476535	1000	+	.	gene_id "MSTRG.201550"; transcript_id "MSTRG.201550.62"; exon_number "18";
chr9	StringTie	exon	131477744	131477949	1000	+	.	gene_id "MSTRG.201550"; transcript_id "MSTRG.201550.62"; exon_number "19";
chr9	StringTie	exon	131478474	131478619	1000	+	.	gene_id "MSTRG.201550"; transcript_id "MSTRG.201550.62"; exon_number "20";
chr9	StringTie	exon	131479252	131479393	1000	+	.	gene_id "MSTRG.201550"; transcript_id "MSTRG.201550.62"; exon_number "21";
chr9	StringTie	exon	131481726	131481808	1000	+	.	gene_id "MSTRG.201550"; transcript_id "MSTRG.201550.62"; exon_number "22";
chr9	StringTie	exon	131482374	131482562	1000	+	.	gene_id "MSTRG.201550"; transcript_id "MSTRG.201550.62"; exon_number "23";
chr9	StringTie	exon	131482710	131482907	1000	+	.	gene_id "MSTRG.201550"; transcript_id "MSTRG.201550.62"; exon_number "24";
chr9	StringTie	exon	131483359	131483445	1000	+	.	gene_id "MSTRG.201550"; transcript_id "MSTRG.201550.62"; exon_number "25";
chr9	StringTie	exon	131484686	131484790	1000	+	.	gene_id "MSTRG.201550"; transcript_id "MSTRG.201550.62"; exon_number "26";
chr9	StringTie	exon	131484948	131485140	1000	+	.	gene_id "MSTRG.201550"; transcript_id "MSTRG.201550.62"; exon_number "27";
chr9	StringTie	exon	131486085	131486182	1000	+	.	gene_id "MSTRG.201550"; transcript_id "MSTRG.201550.62"; exon_number "28";
chr9	StringTie	exon	131487167	131487294	1000	+	.	gene_id "MSTRG.201550"; transcript_id "MSTRG.201550.62"; exon_number "29";
chr9	StringTie	exon	131487856	131488096	1000	+	.	gene_id "MSTRG.201550"; transcript_id "MSTRG.201550.62"; exon_number "30";
chr9	StringTie	exon	131491425	131491580	1000	+	.	gene_id "MSTRG.201550"; transcript_id "MSTRG.201550.62"; exon_number "31";
chr9	StringTie	exon	131492169	131492260	1000	+	.	gene_id "MSTRG.201550"; transcript_id "MSTRG.201550.62"; exon_number "32";
chr9	StringTie	exon	131494405	131494486	1000	+	.	gene_id "MSTRG.201550"; transcript_id "MSTRG.201550.62"; exon_number "33";
chr9	StringTie	exon	131495740	131500211	1000	+	.	gene_id "MSTRG.201550"; transcript_id "MSTRG.201550.62"; exon_number "34";
chr9	StringTie	transcript	131429966	131500226	1000	+	.	gene_id "MSTRG.201550"; transcript_id "MSTRG.201550.620";
chr9	StringTie	exon	131429966	131430259	1000	+	.	gene_id "MSTRG.201550"; transcript_id "MSTRG.201550.620"; exon_number "1";
chr9	StringTie	exon	131432617	131432794	1000	+	.	gene_id "MSTRG.201550"; transcript_id "MSTRG.201550.620"; exon_number "2";
chr9	StringTie	exon	131436620	131436722	1000	+	.	gene_id "MSTRG.201550"; transcript_id "MSTRG.201550.620"; exon_number "3";
chr9	StringTie	exon	131438989	131439061	1000	+	.	gene_id "MSTRG.201550"; transcript_id "MSTRG.201550.620"; exon_number "4";
chr9	StringTie	exon	131444226	131444328	1000	+	.	gene_id "MSTRG.201550"; transcript_id "MSTRG.201550.620"; exon_number "5";
chr9	StringTie	exon	131446401	131446642	1000	+	.	gene_id "MSTRG.201550"; transcript_id "MSTRG.201550.620"; exon_number "6";
chr9	StringTie	exon	131447085	131447206	1000	+	.	gene_id "MSTRG.201550"; transcript_id "MSTRG.201550.620"; exon_number "7";
chr9	StringTie	exon	131447662	131447804	1000	+	.	gene_id "MSTRG.201550"; transcript_id "MSTRG.201550.620"; exon_number "8";
chr9	StringTie	exon	131455076	131455166	1000	+	.	gene_id "MSTRG.201550"; transcript_id "MSTRG.201550.620"; exon_number "9";
chr9	StringTie	exon	131459170	131459356	1000	+	.	gene_id "MSTRG.201550"; transcript_id "MSTRG.201550.620"; exon_number "10";
chr9	StringTie	exon	131464766	131465078	1000	+	.	gene_id "MSTRG.201550"; transcript_id "MSTRG.201550.620"; exon_number "11";
chr9	StringTie	exon	131467563	131467753	1000	+	.	gene_id "MSTRG.201550"; transcript_id "MSTRG.201550.620"; exon_number "12";
chr9	StringTie	exon	131470788	131470983	1000	+	.	gene_id "MSTRG.201550"; transcript_id "MSTRG.201550.620"; exon_number "13";
chr9	StringTie	exon	131473508	131473724	1000	+	.	gene_id "MSTRG.201550"; transcript_id "MSTRG.201550.620"; exon_number "14";
chr9	StringTie	exon	131477744	131477949	1000	+	.	gene_id "MSTRG.201550"; transcript_id "MSTRG.201550.620"; exon_number "15";
chr9	StringTie	exon	131478474	131478619	1000	+	.	gene_id "MSTRG.201550"; transcript_id "MSTRG.201550.620"; exon_number "16";
chr9	StringTie	exon	131479252	131479393	1000	+	.	gene_id "MSTRG.201550"; transcript_id "MSTRG.201550.620"; exon_number "17";
chr9	StringTie	exon	131481726	131481808	1000	+	.	gene_id "MSTRG.201550"; transcript_id "MSTRG.201550.620"; exon_number "18";
chr9	StringTie	exon	131482374	131482562	1000	+	.	gene_id "MSTRG.201550"; transcript_id "MSTRG.201550.620"; exon_number "19";
chr9	StringTie	exon	131482710	131482907	1000	+	.	gene_id "MSTRG.201550"; transcript_id "MSTRG.201550.620"; exon_number "20";
chr9	StringTie	exon	131483359	131483445	1000	+	.	gene_id "MSTRG.201550"; transcript_id "MSTRG.201550.620"; exon_number "21";
chr9	StringTie	exon	131484686	131484790	1000	+	.	gene_id "MSTRG.201550"; transcript_id "MSTRG.201550.620"; exon_number "22";
chr9	StringTie	exon	131484948	131485140	1000	+	.	gene_id "MSTRG.201550"; transcript_id "MSTRG.201550.620"; exon_number "23";
chr9	StringTie	exon	131486085	131486182	1000	+	.	gene_id "MSTRG.201550"; transcript_id "MSTRG.201550.620"; exon_number "24";
chr9	StringTie	exon	131487167	131487294	1000	+	.	gene_id "MSTRG.201550"; transcript_id "MSTRG.201550.620"; exon_number "25";
chr9	StringTie	exon	131487856	131488096	1000	+	.	gene_id "MSTRG.201550"; transcript_id "MSTRG.201550.620"; exon_number "26";
chr9	StringTie	exon	131491425	131491580	1000	+	.	gene_id "MSTRG.201550"; transcript_id "MSTRG.201550.620"; exon_number "27";
chr9	StringTie	exon	131492169	131492260	1000	+	.	gene_id "MSTRG.201550"; transcript_id "MSTRG.201550.620"; exon_number "28";
chr9	StringTie	exon	131495740	131500226	1000	+	.	gene_id "MSTRG.201550"; transcript_id "MSTRG.201550.620"; exon_number "29";
chr9	StringTie	transcript	131429973	131500238	1000	+	.	gene_id "MSTRG.201550"; transcript_id "MSTRG.201550.621";
chr9	StringTie	exon	131429973	131430259	1000	+	.	gene_id "MSTRG.201550"; transcript_id "MSTRG.201550.621"; exon_number "1";
chr9	StringTie	exon	131432617	131432794	1000	+	.	gene_id "MSTRG.201550"; transcript_id "MSTRG.201550.621"; exon_number "2";
chr9	StringTie	exon	131436620	131436722	1000	+	.	gene_id "MSTRG.201550"; transcript_id "MSTRG.201550.621"; exon_number "3";
chr9	StringTie	exon	131438989	131439061	1000	+	.	gene_id "MSTRG.201550"; transcript_id "MSTRG.201550.621"; exon_number "4";
chr9	StringTie	exon	131444185	131444328	1000	+	.	gene_id "MSTRG.201550"; transcript_id "MSTRG.201550.621"; exon_number "5";
chr9	StringTie	exon	131446401	131446642	1000	+	.	gene_id "MSTRG.201550"; transcript_id "MSTRG.201550.621"; exon_number "6";
chr9	StringTie	exon	131447085	131447206	1000	+	.	gene_id "MSTRG.201550"; transcript_id "MSTRG.201550.621"; exon_number "7";
chr9	StringTie	exon	131447662	131447804	1000	+	.	gene_id "MSTRG.201550"; transcript_id "MSTRG.201550.621"; exon_number "8";
chr9	StringTie	exon	131455076	131455166	1000	+	.	gene_id "MSTRG.201550"; transcript_id "MSTRG.201550.621"; exon_number "9";
chr9	StringTie	exon	131459170	131459356	1000	+	.	gene_id "MSTRG.201550"; transcript_id "MSTRG.201550.621"; exon_number "10";
chr9	StringTie	exon	131464766	131465078	1000	+	.	gene_id "MSTRG.201550"; transcript_id "MSTRG.201550.621"; exon_number "11";
chr9	StringTie	exon	131467563	131467753	1000	+	.	gene_id "MSTRG.201550"; transcript_id "MSTRG.201550.621"; exon_number "12";
chr9	StringTie	exon	131470788	131470983	1000	+	.	gene_id "MSTRG.201550"; transcript_id "MSTRG.201550.621"; exon_number "13";
chr9	StringTie	exon	131473508	131473724	1000	+	.	gene_id "MSTRG.201550"; transcript_id "MSTRG.201550.621"; exon_number "14";
chr9	StringTie	exon	131477744	131477949	1000	+	.	gene_id "MSTRG.201550"; transcript_id "MSTRG.201550.621"; exon_number "15";
chr9	StringTie	exon	131478474	131478619	1000	+	.	gene_id "MSTRG.201550"; transcript_id "MSTRG.201550.621"; exon_number "16";
chr9	StringTie	exon	131479252	131479393	1000	+	.	gene_id "MSTRG.201550"; transcript_id "MSTRG.201550.621"; exon_number "17";
chr9	StringTie	exon	131481726	131481808	1000	+	.	gene_id "MSTRG.201550"; transcript_id "MSTRG.201550.621"; exon_number "18";
chr9	StringTie	exon	131482374	131482562	1000	+	.	gene_id "MSTRG.201550"; transcript_id "MSTRG.201550.621"; exon_number "19";
chr9	StringTie	exon	131482710	131482907	1000	+	.	gene_id "MSTRG.201550"; transcript_id "MSTRG.201550.621"; exon_number "20";
chr9	StringTie	exon	131483359	131483445	1000	+	.	gene_id "MSTRG.201550"; transcript_id "MSTRG.201550.621"; exon_number "21";
chr9	StringTie	exon	131484686	131484790	1000	+	.	gene_id "MSTRG.201550"; transcript_id "MSTRG.201550.621"; exon_number "22";
chr9	StringTie	exon	131484948	131485140	1000	+	.	gene_id "MSTRG.201550"; transcript_id "MSTRG.201550.621"; exon_number "23";
chr9	StringTie	exon	131486089	131486182	1000	+	.	gene_id "MSTRG.201550"; transcript_id "MSTRG.201550.621"; exon_number "24";
chr9	StringTie	exon	131487167	131487294	1000	+	.	gene_id "MSTRG.201550"; transcript_id "MSTRG.201550.621"; exon_number "25";
chr9	StringTie	exon	131487856	131488096	1000	+	.	gene_id "MSTRG.201550"; transcript_id "MSTRG.201550.621"; exon_number "26";
chr9	StringTie	exon	131491422	131491580	1000	+	.	gene_id "MSTRG.201550"; transcript_id "MSTRG.201550.621"; exon_number "27";
chr9	StringTie	exon	131492169	131492260	1000	+	.	gene_id "MSTRG.201550"; transcript_id "MSTRG.201550.621"; exon_number "28";
chr9	StringTie	exon	131494405	131494486	1000	+	.	gene_id "MSTRG.201550"; transcript_id "MSTRG.201550.621"; exon_number "29";
chr9	StringTie	exon	131495740	131500238	1000	+	.	gene_id "MSTRG.201550"; transcript_id "MSTRG.201550.621"; exon_number "30";
chr9	StringTie	transcript	131429978	131500344	1000	+	.	gene_id "MSTRG.201550"; transcript_id "MSTRG.201550.622";
chr9	StringTie	exon	131429978	131430259	1000	+	.	gene_id "MSTRG.201550"; transcript_id "MSTRG.201550.622"; exon_number "1";
chr9	StringTie	exon	131432617	131432794	1000	+	.	gene_id "MSTRG.201550"; transcript_id "MSTRG.201550.622"; exon_number "2";
chr9	StringTie	exon	131436620	131436722	1000	+	.	gene_id "MSTRG.201550"; transcript_id "MSTRG.201550.622"; exon_number "3";
chr9	StringTie	exon	131438989	131439061	1000	+	.	gene_id "MSTRG.201550"; transcript_id "MSTRG.201550.622"; exon_number "4";
chr9	StringTie	exon	131444185	131444328	1000	+	.	gene_id "MSTRG.201550"; transcript_id "MSTRG.201550.622"; exon_number "5";
chr9	StringTie	exon	131446401	131446642	1000	+	.	gene_id "MSTRG.201550"; transcript_id "MSTRG.201550.622"; exon_number "6";
chr9	StringTie	exon	131447085	131447206	1000	+	.	gene_id "MSTRG.201550"; transcript_id "MSTRG.201550.622"; exon_number "7";
chr9	StringTie	exon	131447662	131447804	1000	+	.	gene_id "MSTRG.201550"; transcript_id "MSTRG.201550.622"; exon_number "8";
chr9	StringTie	exon	131455076	131455166	1000	+	.	gene_id "MSTRG.201550"; transcript_id "MSTRG.201550.622"; exon_number "9";
chr9	StringTie	exon	131459164	131459356	1000	+	.	gene_id "MSTRG.201550"; transcript_id "MSTRG.201550.622"; exon_number "10";
chr9	StringTie	exon	131464766	131465078	1000	+	.	gene_id "MSTRG.201550"; transcript_id "MSTRG.201550.622"; exon_number "11";
chr9	StringTie	exon	131467563	131467753	1000	+	.	gene_id "MSTRG.201550"; transcript_id "MSTRG.201550.622"; exon_number "12";
chr9	StringTie	exon	131470788	131470983	1000	+	.	gene_id "MSTRG.201550"; transcript_id "MSTRG.201550.622"; exon_number "13";
chr9	StringTie	exon	131473508	131473724	1000	+	.	gene_id "MSTRG.201550"; transcript_id "MSTRG.201550.622"; exon_number "14";
chr9	StringTie	exon	131474454	131476535	1000	+	.	gene_id "MSTRG.201550"; transcript_id "MSTRG.201550.622"; exon_number "15";
chr9	StringTie	exon	131477744	131477949	1000	+	.	gene_id "MSTRG.201550"; transcript_id "MSTRG.201550.622"; exon_number "16";
chr9	StringTie	exon	131478474	131478619	1000	+	.	gene_id "MSTRG.201550"; transcript_id "MSTRG.201550.622"; exon_number "17";
chr9	StringTie	exon	131479252	131479393	1000	+	.	gene_id "MSTRG.201550"; transcript_id "MSTRG.201550.622"; exon_number "18";
chr9	StringTie	exon	131481726	131481808	1000	+	.	gene_id "MSTRG.201550"; transcript_id "MSTRG.201550.622"; exon_number "19";
chr9	StringTie	exon	131482374	131482562	1000	+	.	gene_id "MSTRG.201550"; transcript_id "MSTRG.201550.622"; exon_number "20";
chr9	StringTie	exon	131482710	131482907	1000	+	.	gene_id "MSTRG.201550"; transcript_id "MSTRG.201550.622"; exon_number "21";
chr9	StringTie	exon	131483359	131483445	1000	+	.	gene_id "MSTRG.201550"; transcript_id "MSTRG.201550.622"; exon_number "22";
chr9	StringTie	exon	131484686	131484790	1000	+	.	gene_id "MSTRG.201550"; transcript_id "MSTRG.201550.622"; exon_number "23";
chr9	StringTie	exon	131484948	131485140	1000	+	.	gene_id "MSTRG.201550"; transcript_id "MSTRG.201550.622"; exon_number "24";
chr9	StringTie	exon	131486085	131486182	1000	+	.	gene_id "MSTRG.201550"; transcript_id "MSTRG.201550.622"; exon_number "25";
chr9	StringTie	exon	131487215	131487294	1000	+	.	gene_id "MSTRG.201550"; transcript_id "MSTRG.201550.622"; exon_number "26";
chr9	StringTie	exon	131487856	131488096	1000	+	.	gene_id "MSTRG.201550"; transcript_id "MSTRG.201550.622"; exon_number "27";
chr9	StringTie	exon	131491425	131491580	1000	+	.	gene_id "MSTRG.201550"; transcript_id "MSTRG.201550.622"; exon_number "28";
chr9	StringTie	exon	131492169	131492260	1000	+	.	gene_id "MSTRG.201550"; transcript_id "MSTRG.201550.622"; exon_number "29";
chr9	StringTie	exon	131494405	131494486	1000	+	.	gene_id "MSTRG.201550"; transcript_id "MSTRG.201550.622"; exon_number "30";
chr9	StringTie	exon	131495740	131500344	1000	+	.	gene_id "MSTRG.201550"; transcript_id "MSTRG.201550.622"; exon_number "31";
chr9	StringTie	transcript	131429991	131500197	1000	+	.	gene_id "MSTRG.201550"; transcript_id "MSTRG.201550.623";
chr9	StringTie	exon	131429991	131430259	1000	+	.	gene_id "MSTRG.201550"; transcript_id "MSTRG.201550.623"; exon_number "1";
chr9	StringTie	exon	131432617	131432794	1000	+	.	gene_id "MSTRG.201550"; transcript_id "MSTRG.201550.623"; exon_number "2";
chr9	StringTie	exon	131436620	131436722	1000	+	.	gene_id "MSTRG.201550"; transcript_id "MSTRG.201550.623"; exon_number "3";
chr9	StringTie	exon	131438989	131439061	1000	+	.	gene_id "MSTRG.201550"; transcript_id "MSTRG.201550.623"; exon_number "4";
chr9	StringTie	exon	131444185	131444328	1000	+	.	gene_id "MSTRG.201550"; transcript_id "MSTRG.201550.623"; exon_number "5";
chr9	StringTie	exon	131446401	131446642	1000	+	.	gene_id "MSTRG.201550"; transcript_id "MSTRG.201550.623"; exon_number "6";
chr9	StringTie	exon	131447085	131447206	1000	+	.	gene_id "MSTRG.201550"; transcript_id "MSTRG.201550.623"; exon_number "7";
chr9	StringTie	exon	131447662	131447804	1000	+	.	gene_id "MSTRG.201550"; transcript_id "MSTRG.201550.623"; exon_number "8";
chr9	StringTie	exon	131455076	131455166	1000	+	.	gene_id "MSTRG.201550"; transcript_id "MSTRG.201550.623"; exon_number "9";
chr9	StringTie	exon	131459164	131459356	1000	+	.	gene_id "MSTRG.201550"; transcript_id "MSTRG.201550.623"; exon_number "10";
chr9	StringTie	exon	131464766	131465078	1000	+	.	gene_id "MSTRG.201550"; transcript_id "MSTRG.201550.623"; exon_number "11";
chr9	StringTie	exon	131467563	131467753	1000	+	.	gene_id "MSTRG.201550"; transcript_id "MSTRG.201550.623"; exon_number "12";
chr9	StringTie	exon	131470788	131470983	1000	+	.	gene_id "MSTRG.201550"; transcript_id "MSTRG.201550.623"; exon_number "13";
chr9	StringTie	exon	131473508	131473925	1000	+	.	gene_id "MSTRG.201550"; transcript_id "MSTRG.201550.623"; exon_number "14";
chr9	StringTie	exon	131474454	131476535	1000	+	.	gene_id "MSTRG.201550"; transcript_id "MSTRG.201550.623"; exon_number "15";
chr9	StringTie	exon	131477744	131477949	1000	+	.	gene_id "MSTRG.201550"; transcript_id "MSTRG.201550.623"; exon_number "16";
chr9	StringTie	exon	131478474	131478619	1000	+	.	gene_id "MSTRG.201550"; transcript_id "MSTRG.201550.623"; exon_number "17";
chr9	StringTie	exon	131479252	131479393	1000	+	.	gene_id "MSTRG.201550"; transcript_id "MSTRG.201550.623"; exon_number "18";
chr9	StringTie	exon	131481726	131481808	1000	+	.	gene_id "MSTRG.201550"; transcript_id "MSTRG.201550.623"; exon_number "19";
chr9	StringTie	exon	131482374	131482562	1000	+	.	gene_id "MSTRG.201550"; transcript_id "MSTRG.201550.623"; exon_number "20";
chr9	StringTie	exon	131482710	131482907	1000	+	.	gene_id "MSTRG.201550"; transcript_id "MSTRG.201550.623"; exon_number "21";
chr9	StringTie	exon	131483359	131483445	1000	+	.	gene_id "MSTRG.201550"; transcript_id "MSTRG.201550.623"; exon_number "22";
chr9	StringTie	exon	131484686	131484790	1000	+	.	gene_id "MSTRG.201550"; transcript_id "MSTRG.201550.623"; exon_number "23";
chr9	StringTie	exon	131484948	131485140	1000	+	.	gene_id "MSTRG.201550"; transcript_id "MSTRG.201550.623"; exon_number "24";
chr9	StringTie	exon	131486085	131486182	1000	+	.	gene_id "MSTRG.201550"; transcript_id "MSTRG.201550.623"; exon_number "25";
chr9	StringTie	exon	131487167	131487294	1000	+	.	gene_id "MSTRG.201550"; transcript_id "MSTRG.201550.623"; exon_number "26";
chr9	StringTie	exon	131487856	131488096	1000	+	.	gene_id "MSTRG.201550"; transcript_id "MSTRG.201550.623"; exon_number "27";
chr9	StringTie	exon	131491425	131491580	1000	+	.	gene_id "MSTRG.201550"; transcript_id "MSTRG.201550.623"; exon_number "28";
chr9	StringTie	exon	131492169	131492260	1000	+	.	gene_id "MSTRG.201550"; transcript_id "MSTRG.201550.623"; exon_number "29";
chr9	StringTie	exon	131495740	131500197	1000	+	.	gene_id "MSTRG.201550"; transcript_id "MSTRG.201550.623"; exon_number "30";
chr9	StringTie	transcript	131429993	131500397	1000	+	.	gene_id "MSTRG.201550"; transcript_id "MSTRG.201550.624";
chr9	StringTie	exon	131429993	131430259	1000	+	.	gene_id "MSTRG.201550"; transcript_id "MSTRG.201550.624"; exon_number "1";
chr9	StringTie	exon	131432617	131432794	1000	+	.	gene_id "MSTRG.201550"; transcript_id "MSTRG.201550.624"; exon_number "2";
chr9	StringTie	exon	131436620	131436722	1000	+	.	gene_id "MSTRG.201550"; transcript_id "MSTRG.201550.624"; exon_number "3";
chr9	StringTie	exon	131438989	131439061	1000	+	.	gene_id "MSTRG.201550"; transcript_id "MSTRG.201550.624"; exon_number "4";
chr9	StringTie	exon	131444185	131444328	1000	+	.	gene_id "MSTRG.201550"; transcript_id "MSTRG.201550.624"; exon_number "5";
chr9	StringTie	exon	131446401	131446642	1000	+	.	gene_id "MSTRG.201550"; transcript_id "MSTRG.201550.624"; exon_number "6";
chr9	StringTie	exon	131447085	131447206	1000	+	.	gene_id "MSTRG.201550"; transcript_id "MSTRG.201550.624"; exon_number "7";
chr9	StringTie	exon	131447662	131447804	1000	+	.	gene_id "MSTRG.201550"; transcript_id "MSTRG.201550.624"; exon_number "8";
chr9	StringTie	exon	131455076	131455166	1000	+	.	gene_id "MSTRG.201550"; transcript_id "MSTRG.201550.624"; exon_number "9";
chr9	StringTie	exon	131459170	131459356	1000	+	.	gene_id "MSTRG.201550"; transcript_id "MSTRG.201550.624"; exon_number "10";
chr9	StringTie	exon	131464766	131465078	1000	+	.	gene_id "MSTRG.201550"; transcript_id "MSTRG.201550.624"; exon_number "11";
chr9	StringTie	exon	131467563	131467753	1000	+	.	gene_id "MSTRG.201550"; transcript_id "MSTRG.201550.624"; exon_number "12";
chr9	StringTie	exon	131470788	131470983	1000	+	.	gene_id "MSTRG.201550"; transcript_id "MSTRG.201550.624"; exon_number "13";
chr9	StringTie	exon	131473508	131473724	1000	+	.	gene_id "MSTRG.201550"; transcript_id "MSTRG.201550.624"; exon_number "14";
chr9	StringTie	exon	131474454	131476535	1000	+	.	gene_id "MSTRG.201550"; transcript_id "MSTRG.201550.624"; exon_number "15";
chr9	StringTie	exon	131477744	131477949	1000	+	.	gene_id "MSTRG.201550"; transcript_id "MSTRG.201550.624"; exon_number "16";
chr9	StringTie	exon	131478474	131478619	1000	+	.	gene_id "MSTRG.201550"; transcript_id "MSTRG.201550.624"; exon_number "17";
chr9	StringTie	exon	131479252	131479393	1000	+	.	gene_id "MSTRG.201550"; transcript_id "MSTRG.201550.624"; exon_number "18";
chr9	StringTie	exon	131481726	131481808	1000	+	.	gene_id "MSTRG.201550"; transcript_id "MSTRG.201550.624"; exon_number "19";
chr9	StringTie	exon	131482374	131482562	1000	+	.	gene_id "MSTRG.201550"; transcript_id "MSTRG.201550.624"; exon_number "20";
chr9	StringTie	exon	131482710	131482907	1000	+	.	gene_id "MSTRG.201550"; transcript_id "MSTRG.201550.624"; exon_number "21";
chr9	StringTie	exon	131483359	131483445	1000	+	.	gene_id "MSTRG.201550"; transcript_id "MSTRG.201550.624"; exon_number "22";
chr9	StringTie	exon	131484686	131484790	1000	+	.	gene_id "MSTRG.201550"; transcript_id "MSTRG.201550.624"; exon_number "23";
chr9	StringTie	exon	131484948	131485140	1000	+	.	gene_id "MSTRG.201550"; transcript_id "MSTRG.201550.624"; exon_number "24";
chr9	StringTie	exon	131486085	131486182	1000	+	.	gene_id "MSTRG.201550"; transcript_id "MSTRG.201550.624"; exon_number "25";
chr9	StringTie	exon	131487215	131487294	1000	+	.	gene_id "MSTRG.201550"; transcript_id "MSTRG.201550.624"; exon_number "26";
chr9	StringTie	exon	131487856	131488096	1000	+	.	gene_id "MSTRG.201550"; transcript_id "MSTRG.201550.624"; exon_number "27";
chr9	StringTie	exon	131491425	131491580	1000	+	.	gene_id "MSTRG.201550"; transcript_id "MSTRG.201550.624"; exon_number "28";
chr9	StringTie	exon	131492169	131492260	1000	+	.	gene_id "MSTRG.201550"; transcript_id "MSTRG.201550.624"; exon_number "29";
chr9	StringTie	exon	131495740	131500397	1000	+	.	gene_id "MSTRG.201550"; transcript_id "MSTRG.201550.624"; exon_number "30";
chr9	StringTie	transcript	131429993	131500203	1000	+	.	gene_id "MSTRG.201550"; transcript_id "MSTRG.201550.625";
chr9	StringTie	exon	131429993	131430259	1000	+	.	gene_id "MSTRG.201550"; transcript_id "MSTRG.201550.625"; exon_number "1";
chr9	StringTie	exon	131432617	131432794	1000	+	.	gene_id "MSTRG.201550"; transcript_id "MSTRG.201550.625"; exon_number "2";
chr9	StringTie	exon	131436620	131436722	1000	+	.	gene_id "MSTRG.201550"; transcript_id "MSTRG.201550.625"; exon_number "3";
chr9	StringTie	exon	131438989	131439061	1000	+	.	gene_id "MSTRG.201550"; transcript_id "MSTRG.201550.625"; exon_number "4";
chr9	StringTie	exon	131444185	131444328	1000	+	.	gene_id "MSTRG.201550"; transcript_id "MSTRG.201550.625"; exon_number "5";
chr9	StringTie	exon	131446401	131446642	1000	+	.	gene_id "MSTRG.201550"; transcript_id "MSTRG.201550.625"; exon_number "6";
chr9	StringTie	exon	131447085	131447206	1000	+	.	gene_id "MSTRG.201550"; transcript_id "MSTRG.201550.625"; exon_number "7";
chr9	StringTie	exon	131447662	131447804	1000	+	.	gene_id "MSTRG.201550"; transcript_id "MSTRG.201550.625"; exon_number "8";
chr9	StringTie	exon	131455076	131455166	1000	+	.	gene_id "MSTRG.201550"; transcript_id "MSTRG.201550.625"; exon_number "9";
chr9	StringTie	exon	131459164	131459356	1000	+	.	gene_id "MSTRG.201550"; transcript_id "MSTRG.201550.625"; exon_number "10";
chr9	StringTie	exon	131464766	131465078	1000	+	.	gene_id "MSTRG.201550"; transcript_id "MSTRG.201550.625"; exon_number "11";
chr9	StringTie	exon	131467563	131467753	1000	+	.	gene_id "MSTRG.201550"; transcript_id "MSTRG.201550.625"; exon_number "12";
chr9	StringTie	exon	131470788	131470983	1000	+	.	gene_id "MSTRG.201550"; transcript_id "MSTRG.201550.625"; exon_number "13";
chr9	StringTie	exon	131473508	131473724	1000	+	.	gene_id "MSTRG.201550"; transcript_id "MSTRG.201550.625"; exon_number "14";
chr9	StringTie	exon	131474454	131476535	1000	+	.	gene_id "MSTRG.201550"; transcript_id "MSTRG.201550.625"; exon_number "15";
chr9	StringTie	exon	131477744	131477949	1000	+	.	gene_id "MSTRG.201550"; transcript_id "MSTRG.201550.625"; exon_number "16";
chr9	StringTie	exon	131478474	131478619	1000	+	.	gene_id "MSTRG.201550"; transcript_id "MSTRG.201550.625"; exon_number "17";
chr9	StringTie	exon	131479252	131479393	1000	+	.	gene_id "MSTRG.201550"; transcript_id "MSTRG.201550.625"; exon_number "18";
chr9	StringTie	exon	131481726	131481808	1000	+	.	gene_id "MSTRG.201550"; transcript_id "MSTRG.201550.625"; exon_number "19";
chr9	StringTie	exon	131482374	131482562	1000	+	.	gene_id "MSTRG.201550"; transcript_id "MSTRG.201550.625"; exon_number "20";
chr9	StringTie	exon	131482710	131482907	1000	+	.	gene_id "MSTRG.201550"; transcript_id "MSTRG.201550.625"; exon_number "21";
chr9	StringTie	exon	131483359	131483445	1000	+	.	gene_id "MSTRG.201550"; transcript_id "MSTRG.201550.625"; exon_number "22";
chr9	StringTie	exon	131484686	131484790	1000	+	.	gene_id "MSTRG.201550"; transcript_id "MSTRG.201550.625"; exon_number "23";
chr9	StringTie	exon	131484948	131485140	1000	+	.	gene_id "MSTRG.201550"; transcript_id "MSTRG.201550.625"; exon_number "24";
chr9	StringTie	exon	131486089	131486182	1000	+	.	gene_id "MSTRG.201550"; transcript_id "MSTRG.201550.625"; exon_number "25";
chr9	StringTie	exon	131487167	131487294	1000	+	.	gene_id "MSTRG.201550"; transcript_id "MSTRG.201550.625"; exon_number "26";
chr9	StringTie	exon	131487856	131490769	1000	+	.	gene_id "MSTRG.201550"; transcript_id "MSTRG.201550.625"; exon_number "27";
chr9	StringTie	exon	131491425	131491580	1000	+	.	gene_id "MSTRG.201550"; transcript_id "MSTRG.201550.625"; exon_number "28";
chr9	StringTie	exon	131492169	131492260	1000	+	.	gene_id "MSTRG.201550"; transcript_id "MSTRG.201550.625"; exon_number "29";
chr9	StringTie	exon	131495740	131500203	1000	+	.	gene_id "MSTRG.201550"; transcript_id "MSTRG.201550.625"; exon_number "30";
chr9	StringTie	transcript	131429993	131500202	1000	+	.	gene_id "MSTRG.201550"; transcript_id "MSTRG.201550.626";
chr9	StringTie	exon	131429993	131430259	1000	+	.	gene_id "MSTRG.201550"; transcript_id "MSTRG.201550.626"; exon_number "1";
chr9	StringTie	exon	131432617	131432794	1000	+	.	gene_id "MSTRG.201550"; transcript_id "MSTRG.201550.626"; exon_number "2";
chr9	StringTie	exon	131436620	131436722	1000	+	.	gene_id "MSTRG.201550"; transcript_id "MSTRG.201550.626"; exon_number "3";
chr9	StringTie	exon	131438989	131439061	1000	+	.	gene_id "MSTRG.201550"; transcript_id "MSTRG.201550.626"; exon_number "4";
chr9	StringTie	exon	131444185	131444328	1000	+	.	gene_id "MSTRG.201550"; transcript_id "MSTRG.201550.626"; exon_number "5";
chr9	StringTie	exon	131446401	131446642	1000	+	.	gene_id "MSTRG.201550"; transcript_id "MSTRG.201550.626"; exon_number "6";
chr9	StringTie	exon	131447085	131447206	1000	+	.	gene_id "MSTRG.201550"; transcript_id "MSTRG.201550.626"; exon_number "7";
chr9	StringTie	exon	131447662	131447804	1000	+	.	gene_id "MSTRG.201550"; transcript_id "MSTRG.201550.626"; exon_number "8";
chr9	StringTie	exon	131455076	131455166	1000	+	.	gene_id "MSTRG.201550"; transcript_id "MSTRG.201550.626"; exon_number "9";
chr9	StringTie	exon	131459164	131459356	1000	+	.	gene_id "MSTRG.201550"; transcript_id "MSTRG.201550.626"; exon_number "10";
chr9	StringTie	exon	131464766	131465078	1000	+	.	gene_id "MSTRG.201550"; transcript_id "MSTRG.201550.626"; exon_number "11";
chr9	StringTie	exon	131467563	131467753	1000	+	.	gene_id "MSTRG.201550"; transcript_id "MSTRG.201550.626"; exon_number "12";
chr9	StringTie	exon	131470794	131470983	1000	+	.	gene_id "MSTRG.201550"; transcript_id "MSTRG.201550.626"; exon_number "13";
chr9	StringTie	exon	131473508	131473724	1000	+	.	gene_id "MSTRG.201550"; transcript_id "MSTRG.201550.626"; exon_number "14";
chr9	StringTie	exon	131477744	131477949	1000	+	.	gene_id "MSTRG.201550"; transcript_id "MSTRG.201550.626"; exon_number "15";
chr9	StringTie	exon	131478474	131478619	1000	+	.	gene_id "MSTRG.201550"; transcript_id "MSTRG.201550.626"; exon_number "16";
chr9	StringTie	exon	131479252	131479393	1000	+	.	gene_id "MSTRG.201550"; transcript_id "MSTRG.201550.626"; exon_number "17";
chr9	StringTie	exon	131481726	131481808	1000	+	.	gene_id "MSTRG.201550"; transcript_id "MSTRG.201550.626"; exon_number "18";
chr9	StringTie	exon	131482374	131482562	1000	+	.	gene_id "MSTRG.201550"; transcript_id "MSTRG.201550.626"; exon_number "19";
chr9	StringTie	exon	131482710	131482907	1000	+	.	gene_id "MSTRG.201550"; transcript_id "MSTRG.201550.626"; exon_number "20";
chr9	StringTie	exon	131483359	131483445	1000	+	.	gene_id "MSTRG.201550"; transcript_id "MSTRG.201550.626"; exon_number "21";
chr9	StringTie	exon	131484686	131484790	1000	+	.	gene_id "MSTRG.201550"; transcript_id "MSTRG.201550.626"; exon_number "22";
chr9	StringTie	exon	131484948	131485140	1000	+	.	gene_id "MSTRG.201550"; transcript_id "MSTRG.201550.626"; exon_number "23";
chr9	StringTie	exon	131486085	131486182	1000	+	.	gene_id "MSTRG.201550"; transcript_id "MSTRG.201550.626"; exon_number "24";
chr9	StringTie	exon	131487167	131487294	1000	+	.	gene_id "MSTRG.201550"; transcript_id "MSTRG.201550.626"; exon_number "25";
chr9	StringTie	exon	131487856	131488096	1000	+	.	gene_id "MSTRG.201550"; transcript_id "MSTRG.201550.626"; exon_number "26";
chr9	StringTie	exon	131488752	131488881	1000	+	.	gene_id "MSTRG.201550"; transcript_id "MSTRG.201550.626"; exon_number "27";
chr9	StringTie	exon	131491425	131491580	1000	+	.	gene_id "MSTRG.201550"; transcript_id "MSTRG.201550.626"; exon_number "28";
chr9	StringTie	exon	131492169	131492260	1000	+	.	gene_id "MSTRG.201550"; transcript_id "MSTRG.201550.626"; exon_number "29";
chr9	StringTie	exon	131494405	131494486	1000	+	.	gene_id "MSTRG.201550"; transcript_id "MSTRG.201550.626"; exon_number "30";
chr9	StringTie	exon	131495740	131500202	1000	+	.	gene_id "MSTRG.201550"; transcript_id "MSTRG.201550.626"; exon_number "31";
chr9	StringTie	transcript	131429994	131500197	1000	+	.	gene_id "MSTRG.201550"; transcript_id "MSTRG.201550.627";
chr9	StringTie	exon	131429994	131430190	1000	+	.	gene_id "MSTRG.201550"; transcript_id "MSTRG.201550.627"; exon_number "1";
chr9	StringTie	exon	131432617	131432794	1000	+	.	gene_id "MSTRG.201550"; transcript_id "MSTRG.201550.627"; exon_number "2";
chr9	StringTie	exon	131436620	131436722	1000	+	.	gene_id "MSTRG.201550"; transcript_id "MSTRG.201550.627"; exon_number "3";
chr9	StringTie	exon	131438989	131439061	1000	+	.	gene_id "MSTRG.201550"; transcript_id "MSTRG.201550.627"; exon_number "4";
chr9	StringTie	exon	131444185	131444328	1000	+	.	gene_id "MSTRG.201550"; transcript_id "MSTRG.201550.627"; exon_number "5";
chr9	StringTie	exon	131447085	131447206	1000	+	.	gene_id "MSTRG.201550"; transcript_id "MSTRG.201550.627"; exon_number "6";
chr9	StringTie	exon	131447662	131447804	1000	+	.	gene_id "MSTRG.201550"; transcript_id "MSTRG.201550.627"; exon_number "7";
chr9	StringTie	exon	131455076	131455166	1000	+	.	gene_id "MSTRG.201550"; transcript_id "MSTRG.201550.627"; exon_number "8";
chr9	StringTie	exon	131459170	131459356	1000	+	.	gene_id "MSTRG.201550"; transcript_id "MSTRG.201550.627"; exon_number "9";
chr9	StringTie	exon	131464766	131465078	1000	+	.	gene_id "MSTRG.201550"; transcript_id "MSTRG.201550.627"; exon_number "10";
chr9	StringTie	exon	131467563	131467753	1000	+	.	gene_id "MSTRG.201550"; transcript_id "MSTRG.201550.627"; exon_number "11";
chr9	StringTie	exon	131470788	131470983	1000	+	.	gene_id "MSTRG.201550"; transcript_id "MSTRG.201550.627"; exon_number "12";
chr9	StringTie	exon	131473508	131473724	1000	+	.	gene_id "MSTRG.201550"; transcript_id "MSTRG.201550.627"; exon_number "13";
chr9	StringTie	exon	131477744	131477949	1000	+	.	gene_id "MSTRG.201550"; transcript_id "MSTRG.201550.627"; exon_number "14";
chr9	StringTie	exon	131478474	131478619	1000	+	.	gene_id "MSTRG.201550"; transcript_id "MSTRG.201550.627"; exon_number "15";
chr9	StringTie	exon	131479252	131479393	1000	+	.	gene_id "MSTRG.201550"; transcript_id "MSTRG.201550.627"; exon_number "16";
chr9	StringTie	exon	131481726	131481808	1000	+	.	gene_id "MSTRG.201550"; transcript_id "MSTRG.201550.627"; exon_number "17";
chr9	StringTie	exon	131482374	131482562	1000	+	.	gene_id "MSTRG.201550"; transcript_id "MSTRG.201550.627"; exon_number "18";
chr9	StringTie	exon	131482710	131482907	1000	+	.	gene_id "MSTRG.201550"; transcript_id "MSTRG.201550.627"; exon_number "19";
chr9	StringTie	exon	131483359	131483445	1000	+	.	gene_id "MSTRG.201550"; transcript_id "MSTRG.201550.627"; exon_number "20";
chr9	StringTie	exon	131484690	131484790	1000	+	.	gene_id "MSTRG.201550"; transcript_id "MSTRG.201550.627"; exon_number "21";
chr9	StringTie	exon	131484948	131485140	1000	+	.	gene_id "MSTRG.201550"; transcript_id "MSTRG.201550.627"; exon_number "22";
chr9	StringTie	exon	131486085	131486182	1000	+	.	gene_id "MSTRG.201550"; transcript_id "MSTRG.201550.627"; exon_number "23";
chr9	StringTie	exon	131486481	131486541	1000	+	.	gene_id "MSTRG.201550"; transcript_id "MSTRG.201550.627"; exon_number "24";
chr9	StringTie	exon	131487167	131487294	1000	+	.	gene_id "MSTRG.201550"; transcript_id "MSTRG.201550.627"; exon_number "25";
chr9	StringTie	exon	131487856	131488096	1000	+	.	gene_id "MSTRG.201550"; transcript_id "MSTRG.201550.627"; exon_number "26";
chr9	StringTie	exon	131491425	131491580	1000	+	.	gene_id "MSTRG.201550"; transcript_id "MSTRG.201550.627"; exon_number "27";
chr9	StringTie	exon	131492169	131492260	1000	+	.	gene_id "MSTRG.201550"; transcript_id "MSTRG.201550.627"; exon_number "28";
chr9	StringTie	exon	131495740	131500197	1000	+	.	gene_id "MSTRG.201550"; transcript_id "MSTRG.201550.627"; exon_number "29";
chr9	StringTie	transcript	131430001	131500342	1000	+	.	gene_id "MSTRG.201550"; transcript_id "MSTRG.201550.628";
chr9	StringTie	exon	131430001	131430259	1000	+	.	gene_id "MSTRG.201550"; transcript_id "MSTRG.201550.628"; exon_number "1";
chr9	StringTie	exon	131432617	131432794	1000	+	.	gene_id "MSTRG.201550"; transcript_id "MSTRG.201550.628"; exon_number "2";
chr9	StringTie	exon	131436620	131436722	1000	+	.	gene_id "MSTRG.201550"; transcript_id "MSTRG.201550.628"; exon_number "3";
chr9	StringTie	exon	131438989	131439061	1000	+	.	gene_id "MSTRG.201550"; transcript_id "MSTRG.201550.628"; exon_number "4";
chr9	StringTie	exon	131444185	131444328	1000	+	.	gene_id "MSTRG.201550"; transcript_id "MSTRG.201550.628"; exon_number "5";
chr9	StringTie	exon	131446401	131446642	1000	+	.	gene_id "MSTRG.201550"; transcript_id "MSTRG.201550.628"; exon_number "6";
chr9	StringTie	exon	131447085	131447206	1000	+	.	gene_id "MSTRG.201550"; transcript_id "MSTRG.201550.628"; exon_number "7";
chr9	StringTie	exon	131447662	131447804	1000	+	.	gene_id "MSTRG.201550"; transcript_id "MSTRG.201550.628"; exon_number "8";
chr9	StringTie	exon	131455076	131455166	1000	+	.	gene_id "MSTRG.201550"; transcript_id "MSTRG.201550.628"; exon_number "9";
chr9	StringTie	exon	131459164	131459356	1000	+	.	gene_id "MSTRG.201550"; transcript_id "MSTRG.201550.628"; exon_number "10";
chr9	StringTie	exon	131464763	131465078	1000	+	.	gene_id "MSTRG.201550"; transcript_id "MSTRG.201550.628"; exon_number "11";
chr9	StringTie	exon	131467563	131467753	1000	+	.	gene_id "MSTRG.201550"; transcript_id "MSTRG.201550.628"; exon_number "12";
chr9	StringTie	exon	131470788	131470983	1000	+	.	gene_id "MSTRG.201550"; transcript_id "MSTRG.201550.628"; exon_number "13";
chr9	StringTie	exon	131473508	131473724	1000	+	.	gene_id "MSTRG.201550"; transcript_id "MSTRG.201550.628"; exon_number "14";
chr9	StringTie	exon	131474454	131476535	1000	+	.	gene_id "MSTRG.201550"; transcript_id "MSTRG.201550.628"; exon_number "15";
chr9	StringTie	exon	131477744	131477949	1000	+	.	gene_id "MSTRG.201550"; transcript_id "MSTRG.201550.628"; exon_number "16";
chr9	StringTie	exon	131478474	131478619	1000	+	.	gene_id "MSTRG.201550"; transcript_id "MSTRG.201550.628"; exon_number "17";
chr9	StringTie	exon	131479252	131479393	1000	+	.	gene_id "MSTRG.201550"; transcript_id "MSTRG.201550.628"; exon_number "18";
chr9	StringTie	exon	131481726	131481808	1000	+	.	gene_id "MSTRG.201550"; transcript_id "MSTRG.201550.628"; exon_number "19";
chr9	StringTie	exon	131482374	131482562	1000	+	.	gene_id "MSTRG.201550"; transcript_id "MSTRG.201550.628"; exon_number "20";
chr9	StringTie	exon	131482710	131482907	1000	+	.	gene_id "MSTRG.201550"; transcript_id "MSTRG.201550.628"; exon_number "21";
chr9	StringTie	exon	131483359	131483445	1000	+	.	gene_id "MSTRG.201550"; transcript_id "MSTRG.201550.628"; exon_number "22";
chr9	StringTie	exon	131484686	131484790	1000	+	.	gene_id "MSTRG.201550"; transcript_id "MSTRG.201550.628"; exon_number "23";
chr9	StringTie	exon	131484948	131485140	1000	+	.	gene_id "MSTRG.201550"; transcript_id "MSTRG.201550.628"; exon_number "24";
chr9	StringTie	exon	131486085	131486182	1000	+	.	gene_id "MSTRG.201550"; transcript_id "MSTRG.201550.628"; exon_number "25";
chr9	StringTie	exon	131487167	131487294	1000	+	.	gene_id "MSTRG.201550"; transcript_id "MSTRG.201550.628"; exon_number "26";
chr9	StringTie	exon	131487856	131490769	1000	+	.	gene_id "MSTRG.201550"; transcript_id "MSTRG.201550.628"; exon_number "27";
chr9	StringTie	exon	131491425	131491580	1000	+	.	gene_id "MSTRG.201550"; transcript_id "MSTRG.201550.628"; exon_number "28";
chr9	StringTie	exon	131492169	131492260	1000	+	.	gene_id "MSTRG.201550"; transcript_id "MSTRG.201550.628"; exon_number "29";
chr9	StringTie	exon	131495740	131500342	1000	+	.	gene_id "MSTRG.201550"; transcript_id "MSTRG.201550.628"; exon_number "30";
chr9	StringTie	transcript	131430002	131500234	1000	+	.	gene_id "MSTRG.201550"; transcript_id "MSTRG.201550.629";
chr9	StringTie	exon	131430002	131430259	1000	+	.	gene_id "MSTRG.201550"; transcript_id "MSTRG.201550.629"; exon_number "1";
chr9	StringTie	exon	131432617	131432794	1000	+	.	gene_id "MSTRG.201550"; transcript_id "MSTRG.201550.629"; exon_number "2";
chr9	StringTie	exon	131436620	131436722	1000	+	.	gene_id "MSTRG.201550"; transcript_id "MSTRG.201550.629"; exon_number "3";
chr9	StringTie	exon	131438989	131439058	1000	+	.	gene_id "MSTRG.201550"; transcript_id "MSTRG.201550.629"; exon_number "4";
chr9	StringTie	exon	131444185	131444328	1000	+	.	gene_id "MSTRG.201550"; transcript_id "MSTRG.201550.629"; exon_number "5";
chr9	StringTie	exon	131446401	131446642	1000	+	.	gene_id "MSTRG.201550"; transcript_id "MSTRG.201550.629"; exon_number "6";
chr9	StringTie	exon	131447085	131447206	1000	+	.	gene_id "MSTRG.201550"; transcript_id "MSTRG.201550.629"; exon_number "7";
chr9	StringTie	exon	131447662	131447804	1000	+	.	gene_id "MSTRG.201550"; transcript_id "MSTRG.201550.629"; exon_number "8";
chr9	StringTie	exon	131455076	131455166	1000	+	.	gene_id "MSTRG.201550"; transcript_id "MSTRG.201550.629"; exon_number "9";
chr9	StringTie	exon	131459170	131459356	1000	+	.	gene_id "MSTRG.201550"; transcript_id "MSTRG.201550.629"; exon_number "10";
chr9	StringTie	exon	131464766	131465078	1000	+	.	gene_id "MSTRG.201550"; transcript_id "MSTRG.201550.629"; exon_number "11";
chr9	StringTie	exon	131467563	131467753	1000	+	.	gene_id "MSTRG.201550"; transcript_id "MSTRG.201550.629"; exon_number "12";
chr9	StringTie	exon	131470788	131470983	1000	+	.	gene_id "MSTRG.201550"; transcript_id "MSTRG.201550.629"; exon_number "13";
chr9	StringTie	exon	131473508	131473724	1000	+	.	gene_id "MSTRG.201550"; transcript_id "MSTRG.201550.629"; exon_number "14";
chr9	StringTie	exon	131474454	131476535	1000	+	.	gene_id "MSTRG.201550"; transcript_id "MSTRG.201550.629"; exon_number "15";
chr9	StringTie	exon	131477744	131477949	1000	+	.	gene_id "MSTRG.201550"; transcript_id "MSTRG.201550.629"; exon_number "16";
chr9	StringTie	exon	131478474	131478619	1000	+	.	gene_id "MSTRG.201550"; transcript_id "MSTRG.201550.629"; exon_number "17";
chr9	StringTie	exon	131479252	131479393	1000	+	.	gene_id "MSTRG.201550"; transcript_id "MSTRG.201550.629"; exon_number "18";
chr9	StringTie	exon	131481726	131481808	1000	+	.	gene_id "MSTRG.201550"; transcript_id "MSTRG.201550.629"; exon_number "19";
chr9	StringTie	exon	131482374	131482562	1000	+	.	gene_id "MSTRG.201550"; transcript_id "MSTRG.201550.629"; exon_number "20";
chr9	StringTie	exon	131482710	131482907	1000	+	.	gene_id "MSTRG.201550"; transcript_id "MSTRG.201550.629"; exon_number "21";
chr9	StringTie	exon	131483359	131483445	1000	+	.	gene_id "MSTRG.201550"; transcript_id "MSTRG.201550.629"; exon_number "22";
chr9	StringTie	exon	131484686	131484790	1000	+	.	gene_id "MSTRG.201550"; transcript_id "MSTRG.201550.629"; exon_number "23";
chr9	StringTie	exon	131484948	131485140	1000	+	.	gene_id "MSTRG.201550"; transcript_id "MSTRG.201550.629"; exon_number "24";
chr9	StringTie	exon	131486085	131486182	1000	+	.	gene_id "MSTRG.201550"; transcript_id "MSTRG.201550.629"; exon_number "25";
chr9	StringTie	exon	131487167	131487294	1000	+	.	gene_id "MSTRG.201550"; transcript_id "MSTRG.201550.629"; exon_number "26";
chr9	StringTie	exon	131487856	131488096	1000	+	.	gene_id "MSTRG.201550"; transcript_id "MSTRG.201550.629"; exon_number "27";
chr9	StringTie	exon	131491425	131491580	1000	+	.	gene_id "MSTRG.201550"; transcript_id "MSTRG.201550.629"; exon_number "28";
chr9	StringTie	exon	131492169	131492260	1000	+	.	gene_id "MSTRG.201550"; transcript_id "MSTRG.201550.629"; exon_number "29";
chr9	StringTie	exon	131495740	131500234	1000	+	.	gene_id "MSTRG.201550"; transcript_id "MSTRG.201550.629"; exon_number "30";
chr9	StringTie	transcript	131394051	131500217	1000	+	.	gene_id "MSTRG.201550"; transcript_id "MSTRG.201550.63";
chr9	StringTie	exon	131394051	131394263	1000	+	.	gene_id "MSTRG.201550"; transcript_id "MSTRG.201550.63"; exon_number "1";
chr9	StringTie	exon	131418049	131418246	1000	+	.	gene_id "MSTRG.201550"; transcript_id "MSTRG.201550.63"; exon_number "2";
chr9	StringTie	exon	131430090	131430259	1000	+	.	gene_id "MSTRG.201550"; transcript_id "MSTRG.201550.63"; exon_number "3";
chr9	StringTie	exon	131432617	131432794	1000	+	.	gene_id "MSTRG.201550"; transcript_id "MSTRG.201550.63"; exon_number "4";
chr9	StringTie	exon	131436620	131436722	1000	+	.	gene_id "MSTRG.201550"; transcript_id "MSTRG.201550.63"; exon_number "5";
chr9	StringTie	exon	131438989	131439061	1000	+	.	gene_id "MSTRG.201550"; transcript_id "MSTRG.201550.63"; exon_number "6";
chr9	StringTie	exon	131444185	131444328	1000	+	.	gene_id "MSTRG.201550"; transcript_id "MSTRG.201550.63"; exon_number "7";
chr9	StringTie	exon	131446401	131446642	1000	+	.	gene_id "MSTRG.201550"; transcript_id "MSTRG.201550.63"; exon_number "8";
chr9	StringTie	exon	131447085	131447206	1000	+	.	gene_id "MSTRG.201550"; transcript_id "MSTRG.201550.63"; exon_number "9";
chr9	StringTie	exon	131447662	131447804	1000	+	.	gene_id "MSTRG.201550"; transcript_id "MSTRG.201550.63"; exon_number "10";
chr9	StringTie	exon	131455076	131455166	1000	+	.	gene_id "MSTRG.201550"; transcript_id "MSTRG.201550.63"; exon_number "11";
chr9	StringTie	exon	131459170	131459356	1000	+	.	gene_id "MSTRG.201550"; transcript_id "MSTRG.201550.63"; exon_number "12";
chr9	StringTie	exon	131464766	131465078	1000	+	.	gene_id "MSTRG.201550"; transcript_id "MSTRG.201550.63"; exon_number "13";
chr9	StringTie	exon	131467563	131467753	1000	+	.	gene_id "MSTRG.201550"; transcript_id "MSTRG.201550.63"; exon_number "14";
chr9	StringTie	exon	131470788	131470983	1000	+	.	gene_id "MSTRG.201550"; transcript_id "MSTRG.201550.63"; exon_number "15";
chr9	StringTie	exon	131473508	131473724	1000	+	.	gene_id "MSTRG.201550"; transcript_id "MSTRG.201550.63"; exon_number "16";
chr9	StringTie	exon	131474454	131476535	1000	+	.	gene_id "MSTRG.201550"; transcript_id "MSTRG.201550.63"; exon_number "17";
chr9	StringTie	exon	131477744	131477949	1000	+	.	gene_id "MSTRG.201550"; transcript_id "MSTRG.201550.63"; exon_number "18";
chr9	StringTie	exon	131478474	131478619	1000	+	.	gene_id "MSTRG.201550"; transcript_id "MSTRG.201550.63"; exon_number "19";
chr9	StringTie	exon	131479252	131479393	1000	+	.	gene_id "MSTRG.201550"; transcript_id "MSTRG.201550.63"; exon_number "20";
chr9	StringTie	exon	131481726	131481808	1000	+	.	gene_id "MSTRG.201550"; transcript_id "MSTRG.201550.63"; exon_number "21";
chr9	StringTie	exon	131482374	131482562	1000	+	.	gene_id "MSTRG.201550"; transcript_id "MSTRG.201550.63"; exon_number "22";
chr9	StringTie	exon	131482710	131482907	1000	+	.	gene_id "MSTRG.201550"; transcript_id "MSTRG.201550.63"; exon_number "23";
chr9	StringTie	exon	131483359	131483445	1000	+	.	gene_id "MSTRG.201550"; transcript_id "MSTRG.201550.63"; exon_number "24";
chr9	StringTie	exon	131484686	131484790	1000	+	.	gene_id "MSTRG.201550"; transcript_id "MSTRG.201550.63"; exon_number "25";
chr9	StringTie	exon	131484948	131485140	1000	+	.	gene_id "MSTRG.201550"; transcript_id "MSTRG.201550.63"; exon_number "26";
chr9	StringTie	exon	131486085	131486182	1000	+	.	gene_id "MSTRG.201550"; transcript_id "MSTRG.201550.63"; exon_number "27";
chr9	StringTie	exon	131487167	131487294	1000	+	.	gene_id "MSTRG.201550"; transcript_id "MSTRG.201550.63"; exon_number "28";
chr9	StringTie	exon	131487856	131488096	1000	+	.	gene_id "MSTRG.201550"; transcript_id "MSTRG.201550.63"; exon_number "29";
chr9	StringTie	exon	131491425	131491580	1000	+	.	gene_id "MSTRG.201550"; transcript_id "MSTRG.201550.63"; exon_number "30";
chr9	StringTie	exon	131492169	131492260	1000	+	.	gene_id "MSTRG.201550"; transcript_id "MSTRG.201550.63"; exon_number "31";
chr9	StringTie	exon	131495740	131500217	1000	+	.	gene_id "MSTRG.201550"; transcript_id "MSTRG.201550.63"; exon_number "32";
chr9	StringTie	transcript	131430002	131500279	1000	+	.	gene_id "MSTRG.201550"; transcript_id "MSTRG.201550.630";
chr9	StringTie	exon	131430002	131430259	1000	+	.	gene_id "MSTRG.201550"; transcript_id "MSTRG.201550.630"; exon_number "1";
chr9	StringTie	exon	131432617	131432794	1000	+	.	gene_id "MSTRG.201550"; transcript_id "MSTRG.201550.630"; exon_number "2";
chr9	StringTie	exon	131436620	131436722	1000	+	.	gene_id "MSTRG.201550"; transcript_id "MSTRG.201550.630"; exon_number "3";
chr9	StringTie	exon	131438989	131439061	1000	+	.	gene_id "MSTRG.201550"; transcript_id "MSTRG.201550.630"; exon_number "4";
chr9	StringTie	exon	131444185	131444328	1000	+	.	gene_id "MSTRG.201550"; transcript_id "MSTRG.201550.630"; exon_number "5";
chr9	StringTie	exon	131446401	131446642	1000	+	.	gene_id "MSTRG.201550"; transcript_id "MSTRG.201550.630"; exon_number "6";
chr9	StringTie	exon	131447085	131447206	1000	+	.	gene_id "MSTRG.201550"; transcript_id "MSTRG.201550.630"; exon_number "7";
chr9	StringTie	exon	131447662	131447804	1000	+	.	gene_id "MSTRG.201550"; transcript_id "MSTRG.201550.630"; exon_number "8";
chr9	StringTie	exon	131455076	131455166	1000	+	.	gene_id "MSTRG.201550"; transcript_id "MSTRG.201550.630"; exon_number "9";
chr9	StringTie	exon	131459170	131459356	1000	+	.	gene_id "MSTRG.201550"; transcript_id "MSTRG.201550.630"; exon_number "10";
chr9	StringTie	exon	131464766	131465078	1000	+	.	gene_id "MSTRG.201550"; transcript_id "MSTRG.201550.630"; exon_number "11";
chr9	StringTie	exon	131467563	131467753	1000	+	.	gene_id "MSTRG.201550"; transcript_id "MSTRG.201550.630"; exon_number "12";
chr9	StringTie	exon	131470788	131470983	1000	+	.	gene_id "MSTRG.201550"; transcript_id "MSTRG.201550.630"; exon_number "13";
chr9	StringTie	exon	131473508	131473724	1000	+	.	gene_id "MSTRG.201550"; transcript_id "MSTRG.201550.630"; exon_number "14";
chr9	StringTie	exon	131474454	131476535	1000	+	.	gene_id "MSTRG.201550"; transcript_id "MSTRG.201550.630"; exon_number "15";
chr9	StringTie	exon	131477744	131477949	1000	+	.	gene_id "MSTRG.201550"; transcript_id "MSTRG.201550.630"; exon_number "16";
chr9	StringTie	exon	131478474	131478619	1000	+	.	gene_id "MSTRG.201550"; transcript_id "MSTRG.201550.630"; exon_number "17";
chr9	StringTie	exon	131479252	131479393	1000	+	.	gene_id "MSTRG.201550"; transcript_id "MSTRG.201550.630"; exon_number "18";
chr9	StringTie	exon	131481726	131481808	1000	+	.	gene_id "MSTRG.201550"; transcript_id "MSTRG.201550.630"; exon_number "19";
chr9	StringTie	exon	131482374	131482562	1000	+	.	gene_id "MSTRG.201550"; transcript_id "MSTRG.201550.630"; exon_number "20";
chr9	StringTie	exon	131482710	131482907	1000	+	.	gene_id "MSTRG.201550"; transcript_id "MSTRG.201550.630"; exon_number "21";
chr9	StringTie	exon	131483359	131483445	1000	+	.	gene_id "MSTRG.201550"; transcript_id "MSTRG.201550.630"; exon_number "22";
chr9	StringTie	exon	131484690	131484790	1000	+	.	gene_id "MSTRG.201550"; transcript_id "MSTRG.201550.630"; exon_number "23";
chr9	StringTie	exon	131484948	131485140	1000	+	.	gene_id "MSTRG.201550"; transcript_id "MSTRG.201550.630"; exon_number "24";
chr9	StringTie	exon	131486085	131486182	1000	+	.	gene_id "MSTRG.201550"; transcript_id "MSTRG.201550.630"; exon_number "25";
chr9	StringTie	exon	131487167	131487294	1000	+	.	gene_id "MSTRG.201550"; transcript_id "MSTRG.201550.630"; exon_number "26";
chr9	StringTie	exon	131487856	131488096	1000	+	.	gene_id "MSTRG.201550"; transcript_id "MSTRG.201550.630"; exon_number "27";
chr9	StringTie	exon	131491422	131491580	1000	+	.	gene_id "MSTRG.201550"; transcript_id "MSTRG.201550.630"; exon_number "28";
chr9	StringTie	exon	131492169	131492260	1000	+	.	gene_id "MSTRG.201550"; transcript_id "MSTRG.201550.630"; exon_number "29";
chr9	StringTie	exon	131495740	131500279	1000	+	.	gene_id "MSTRG.201550"; transcript_id "MSTRG.201550.630"; exon_number "30";
chr9	StringTie	transcript	131430011	131500197	1000	+	.	gene_id "MSTRG.201550"; transcript_id "MSTRG.201550.631";
chr9	StringTie	exon	131430011	131430259	1000	+	.	gene_id "MSTRG.201550"; transcript_id "MSTRG.201550.631"; exon_number "1";
chr9	StringTie	exon	131432617	131432794	1000	+	.	gene_id "MSTRG.201550"; transcript_id "MSTRG.201550.631"; exon_number "2";
chr9	StringTie	exon	131436620	131436722	1000	+	.	gene_id "MSTRG.201550"; transcript_id "MSTRG.201550.631"; exon_number "3";
chr9	StringTie	exon	131438989	131439061	1000	+	.	gene_id "MSTRG.201550"; transcript_id "MSTRG.201550.631"; exon_number "4";
chr9	StringTie	exon	131444185	131444328	1000	+	.	gene_id "MSTRG.201550"; transcript_id "MSTRG.201550.631"; exon_number "5";
chr9	StringTie	exon	131446401	131446642	1000	+	.	gene_id "MSTRG.201550"; transcript_id "MSTRG.201550.631"; exon_number "6";
chr9	StringTie	exon	131447085	131447206	1000	+	.	gene_id "MSTRG.201550"; transcript_id "MSTRG.201550.631"; exon_number "7";
chr9	StringTie	exon	131447662	131447804	1000	+	.	gene_id "MSTRG.201550"; transcript_id "MSTRG.201550.631"; exon_number "8";
chr9	StringTie	exon	131455076	131455166	1000	+	.	gene_id "MSTRG.201550"; transcript_id "MSTRG.201550.631"; exon_number "9";
chr9	StringTie	exon	131459170	131459356	1000	+	.	gene_id "MSTRG.201550"; transcript_id "MSTRG.201550.631"; exon_number "10";
chr9	StringTie	exon	131464763	131465078	1000	+	.	gene_id "MSTRG.201550"; transcript_id "MSTRG.201550.631"; exon_number "11";
chr9	StringTie	exon	131467563	131467753	1000	+	.	gene_id "MSTRG.201550"; transcript_id "MSTRG.201550.631"; exon_number "12";
chr9	StringTie	exon	131470788	131470983	1000	+	.	gene_id "MSTRG.201550"; transcript_id "MSTRG.201550.631"; exon_number "13";
chr9	StringTie	exon	131473508	131473724	1000	+	.	gene_id "MSTRG.201550"; transcript_id "MSTRG.201550.631"; exon_number "14";
chr9	StringTie	exon	131477744	131477949	1000	+	.	gene_id "MSTRG.201550"; transcript_id "MSTRG.201550.631"; exon_number "15";
chr9	StringTie	exon	131478474	131478619	1000	+	.	gene_id "MSTRG.201550"; transcript_id "MSTRG.201550.631"; exon_number "16";
chr9	StringTie	exon	131479252	131479393	1000	+	.	gene_id "MSTRG.201550"; transcript_id "MSTRG.201550.631"; exon_number "17";
chr9	StringTie	exon	131481726	131481808	1000	+	.	gene_id "MSTRG.201550"; transcript_id "MSTRG.201550.631"; exon_number "18";
chr9	StringTie	exon	131482374	131482562	1000	+	.	gene_id "MSTRG.201550"; transcript_id "MSTRG.201550.631"; exon_number "19";
chr9	StringTie	exon	131482710	131482907	1000	+	.	gene_id "MSTRG.201550"; transcript_id "MSTRG.201550.631"; exon_number "20";
chr9	StringTie	exon	131483359	131483445	1000	+	.	gene_id "MSTRG.201550"; transcript_id "MSTRG.201550.631"; exon_number "21";
chr9	StringTie	exon	131484690	131484790	1000	+	.	gene_id "MSTRG.201550"; transcript_id "MSTRG.201550.631"; exon_number "22";
chr9	StringTie	exon	131484948	131485140	1000	+	.	gene_id "MSTRG.201550"; transcript_id "MSTRG.201550.631"; exon_number "23";
chr9	StringTie	exon	131486085	131486182	1000	+	.	gene_id "MSTRG.201550"; transcript_id "MSTRG.201550.631"; exon_number "24";
chr9	StringTie	exon	131487167	131487294	1000	+	.	gene_id "MSTRG.201550"; transcript_id "MSTRG.201550.631"; exon_number "25";
chr9	StringTie	exon	131487856	131488096	1000	+	.	gene_id "MSTRG.201550"; transcript_id "MSTRG.201550.631"; exon_number "26";
chr9	StringTie	exon	131491425	131491580	1000	+	.	gene_id "MSTRG.201550"; transcript_id "MSTRG.201550.631"; exon_number "27";
chr9	StringTie	exon	131492169	131492260	1000	+	.	gene_id "MSTRG.201550"; transcript_id "MSTRG.201550.631"; exon_number "28";
chr9	StringTie	exon	131495740	131500197	1000	+	.	gene_id "MSTRG.201550"; transcript_id "MSTRG.201550.631"; exon_number "29";
chr9	StringTie	transcript	131430028	131500197	1000	+	.	gene_id "MSTRG.201550"; transcript_id "MSTRG.201550.632";
chr9	StringTie	exon	131430028	131430259	1000	+	.	gene_id "MSTRG.201550"; transcript_id "MSTRG.201550.632"; exon_number "1";
chr9	StringTie	exon	131432617	131432794	1000	+	.	gene_id "MSTRG.201550"; transcript_id "MSTRG.201550.632"; exon_number "2";
chr9	StringTie	exon	131436620	131436722	1000	+	.	gene_id "MSTRG.201550"; transcript_id "MSTRG.201550.632"; exon_number "3";
chr9	StringTie	exon	131438989	131439061	1000	+	.	gene_id "MSTRG.201550"; transcript_id "MSTRG.201550.632"; exon_number "4";
chr9	StringTie	exon	131444185	131444328	1000	+	.	gene_id "MSTRG.201550"; transcript_id "MSTRG.201550.632"; exon_number "5";
chr9	StringTie	exon	131446401	131446642	1000	+	.	gene_id "MSTRG.201550"; transcript_id "MSTRG.201550.632"; exon_number "6";
chr9	StringTie	exon	131447085	131447206	1000	+	.	gene_id "MSTRG.201550"; transcript_id "MSTRG.201550.632"; exon_number "7";
chr9	StringTie	exon	131447662	131447804	1000	+	.	gene_id "MSTRG.201550"; transcript_id "MSTRG.201550.632"; exon_number "8";
chr9	StringTie	exon	131455076	131455166	1000	+	.	gene_id "MSTRG.201550"; transcript_id "MSTRG.201550.632"; exon_number "9";
chr9	StringTie	exon	131459164	131459356	1000	+	.	gene_id "MSTRG.201550"; transcript_id "MSTRG.201550.632"; exon_number "10";
chr9	StringTie	exon	131464766	131465078	1000	+	.	gene_id "MSTRG.201550"; transcript_id "MSTRG.201550.632"; exon_number "11";
chr9	StringTie	exon	131467563	131467753	1000	+	.	gene_id "MSTRG.201550"; transcript_id "MSTRG.201550.632"; exon_number "12";
chr9	StringTie	exon	131470788	131470983	1000	+	.	gene_id "MSTRG.201550"; transcript_id "MSTRG.201550.632"; exon_number "13";
chr9	StringTie	exon	131473508	131473724	1000	+	.	gene_id "MSTRG.201550"; transcript_id "MSTRG.201550.632"; exon_number "14";
chr9	StringTie	exon	131474454	131476535	1000	+	.	gene_id "MSTRG.201550"; transcript_id "MSTRG.201550.632"; exon_number "15";
chr9	StringTie	exon	131477744	131477949	1000	+	.	gene_id "MSTRG.201550"; transcript_id "MSTRG.201550.632"; exon_number "16";
chr9	StringTie	exon	131478474	131478619	1000	+	.	gene_id "MSTRG.201550"; transcript_id "MSTRG.201550.632"; exon_number "17";
chr9	StringTie	exon	131479252	131479393	1000	+	.	gene_id "MSTRG.201550"; transcript_id "MSTRG.201550.632"; exon_number "18";
chr9	StringTie	exon	131481726	131481808	1000	+	.	gene_id "MSTRG.201550"; transcript_id "MSTRG.201550.632"; exon_number "19";
chr9	StringTie	exon	131482374	131482562	1000	+	.	gene_id "MSTRG.201550"; transcript_id "MSTRG.201550.632"; exon_number "20";
chr9	StringTie	exon	131482710	131482907	1000	+	.	gene_id "MSTRG.201550"; transcript_id "MSTRG.201550.632"; exon_number "21";
chr9	StringTie	exon	131483359	131483445	1000	+	.	gene_id "MSTRG.201550"; transcript_id "MSTRG.201550.632"; exon_number "22";
chr9	StringTie	exon	131484686	131484790	1000	+	.	gene_id "MSTRG.201550"; transcript_id "MSTRG.201550.632"; exon_number "23";
chr9	StringTie	exon	131484948	131485140	1000	+	.	gene_id "MSTRG.201550"; transcript_id "MSTRG.201550.632"; exon_number "24";
chr9	StringTie	exon	131486089	131486182	1000	+	.	gene_id "MSTRG.201550"; transcript_id "MSTRG.201550.632"; exon_number "25";
chr9	StringTie	exon	131487167	131487294	1000	+	.	gene_id "MSTRG.201550"; transcript_id "MSTRG.201550.632"; exon_number "26";
chr9	StringTie	exon	131487856	131488096	1000	+	.	gene_id "MSTRG.201550"; transcript_id "MSTRG.201550.632"; exon_number "27";
chr9	StringTie	exon	131491422	131491580	1000	+	.	gene_id "MSTRG.201550"; transcript_id "MSTRG.201550.632"; exon_number "28";
chr9	StringTie	exon	131492169	131492260	1000	+	.	gene_id "MSTRG.201550"; transcript_id "MSTRG.201550.632"; exon_number "29";
chr9	StringTie	exon	131494405	131494486	1000	+	.	gene_id "MSTRG.201550"; transcript_id "MSTRG.201550.632"; exon_number "30";
chr9	StringTie	exon	131495740	131500197	1000	+	.	gene_id "MSTRG.201550"; transcript_id "MSTRG.201550.632"; exon_number "31";
chr9	StringTie	transcript	131430034	131500228	1000	+	.	gene_id "MSTRG.201550"; transcript_id "MSTRG.201550.633";
chr9	StringTie	exon	131430034	131430259	1000	+	.	gene_id "MSTRG.201550"; transcript_id "MSTRG.201550.633"; exon_number "1";
chr9	StringTie	exon	131432617	131432794	1000	+	.	gene_id "MSTRG.201550"; transcript_id "MSTRG.201550.633"; exon_number "2";
chr9	StringTie	exon	131436620	131436722	1000	+	.	gene_id "MSTRG.201550"; transcript_id "MSTRG.201550.633"; exon_number "3";
chr9	StringTie	exon	131444226	131444328	1000	+	.	gene_id "MSTRG.201550"; transcript_id "MSTRG.201550.633"; exon_number "4";
chr9	StringTie	exon	131446401	131446642	1000	+	.	gene_id "MSTRG.201550"; transcript_id "MSTRG.201550.633"; exon_number "5";
chr9	StringTie	exon	131447085	131447206	1000	+	.	gene_id "MSTRG.201550"; transcript_id "MSTRG.201550.633"; exon_number "6";
chr9	StringTie	exon	131447662	131447804	1000	+	.	gene_id "MSTRG.201550"; transcript_id "MSTRG.201550.633"; exon_number "7";
chr9	StringTie	exon	131455076	131455166	1000	+	.	gene_id "MSTRG.201550"; transcript_id "MSTRG.201550.633"; exon_number "8";
chr9	StringTie	exon	131459164	131459356	1000	+	.	gene_id "MSTRG.201550"; transcript_id "MSTRG.201550.633"; exon_number "9";
chr9	StringTie	exon	131464766	131465078	1000	+	.	gene_id "MSTRG.201550"; transcript_id "MSTRG.201550.633"; exon_number "10";
chr9	StringTie	exon	131467563	131467753	1000	+	.	gene_id "MSTRG.201550"; transcript_id "MSTRG.201550.633"; exon_number "11";
chr9	StringTie	exon	131470788	131470983	1000	+	.	gene_id "MSTRG.201550"; transcript_id "MSTRG.201550.633"; exon_number "12";
chr9	StringTie	exon	131473508	131473724	1000	+	.	gene_id "MSTRG.201550"; transcript_id "MSTRG.201550.633"; exon_number "13";
chr9	StringTie	exon	131474454	131476535	1000	+	.	gene_id "MSTRG.201550"; transcript_id "MSTRG.201550.633"; exon_number "14";
chr9	StringTie	exon	131477744	131477949	1000	+	.	gene_id "MSTRG.201550"; transcript_id "MSTRG.201550.633"; exon_number "15";
chr9	StringTie	exon	131478474	131478619	1000	+	.	gene_id "MSTRG.201550"; transcript_id "MSTRG.201550.633"; exon_number "16";
chr9	StringTie	exon	131479252	131479393	1000	+	.	gene_id "MSTRG.201550"; transcript_id "MSTRG.201550.633"; exon_number "17";
chr9	StringTie	exon	131481726	131481808	1000	+	.	gene_id "MSTRG.201550"; transcript_id "MSTRG.201550.633"; exon_number "18";
chr9	StringTie	exon	131482374	131482562	1000	+	.	gene_id "MSTRG.201550"; transcript_id "MSTRG.201550.633"; exon_number "19";
chr9	StringTie	exon	131482710	131482907	1000	+	.	gene_id "MSTRG.201550"; transcript_id "MSTRG.201550.633"; exon_number "20";
chr9	StringTie	exon	131483359	131483445	1000	+	.	gene_id "MSTRG.201550"; transcript_id "MSTRG.201550.633"; exon_number "21";
chr9	StringTie	exon	131484686	131484790	1000	+	.	gene_id "MSTRG.201550"; transcript_id "MSTRG.201550.633"; exon_number "22";
chr9	StringTie	exon	131484948	131485140	1000	+	.	gene_id "MSTRG.201550"; transcript_id "MSTRG.201550.633"; exon_number "23";
chr9	StringTie	exon	131486085	131486182	1000	+	.	gene_id "MSTRG.201550"; transcript_id "MSTRG.201550.633"; exon_number "24";
chr9	StringTie	exon	131486481	131486541	1000	+	.	gene_id "MSTRG.201550"; transcript_id "MSTRG.201550.633"; exon_number "25";
chr9	StringTie	exon	131487167	131487294	1000	+	.	gene_id "MSTRG.201550"; transcript_id "MSTRG.201550.633"; exon_number "26";
chr9	StringTie	exon	131487856	131488096	1000	+	.	gene_id "MSTRG.201550"; transcript_id "MSTRG.201550.633"; exon_number "27";
chr9	StringTie	exon	131491425	131491580	1000	+	.	gene_id "MSTRG.201550"; transcript_id "MSTRG.201550.633"; exon_number "28";
chr9	StringTie	exon	131492169	131492260	1000	+	.	gene_id "MSTRG.201550"; transcript_id "MSTRG.201550.633"; exon_number "29";
chr9	StringTie	exon	131494405	131494486	1000	+	.	gene_id "MSTRG.201550"; transcript_id "MSTRG.201550.633"; exon_number "30";
chr9	StringTie	exon	131495740	131500228	1000	+	.	gene_id "MSTRG.201550"; transcript_id "MSTRG.201550.633"; exon_number "31";
chr9	StringTie	transcript	131430041	131500203	1000	+	.	gene_id "MSTRG.201550"; transcript_id "MSTRG.201550.634";
chr9	StringTie	exon	131430041	131430259	1000	+	.	gene_id "MSTRG.201550"; transcript_id "MSTRG.201550.634"; exon_number "1";
chr9	StringTie	exon	131432617	131432794	1000	+	.	gene_id "MSTRG.201550"; transcript_id "MSTRG.201550.634"; exon_number "2";
chr9	StringTie	exon	131436620	131436722	1000	+	.	gene_id "MSTRG.201550"; transcript_id "MSTRG.201550.634"; exon_number "3";
chr9	StringTie	exon	131438989	131439061	1000	+	.	gene_id "MSTRG.201550"; transcript_id "MSTRG.201550.634"; exon_number "4";
chr9	StringTie	exon	131444185	131444328	1000	+	.	gene_id "MSTRG.201550"; transcript_id "MSTRG.201550.634"; exon_number "5";
chr9	StringTie	exon	131446401	131446642	1000	+	.	gene_id "MSTRG.201550"; transcript_id "MSTRG.201550.634"; exon_number "6";
chr9	StringTie	exon	131447085	131447206	1000	+	.	gene_id "MSTRG.201550"; transcript_id "MSTRG.201550.634"; exon_number "7";
chr9	StringTie	exon	131447662	131447804	1000	+	.	gene_id "MSTRG.201550"; transcript_id "MSTRG.201550.634"; exon_number "8";
chr9	StringTie	exon	131455076	131455166	1000	+	.	gene_id "MSTRG.201550"; transcript_id "MSTRG.201550.634"; exon_number "9";
chr9	StringTie	exon	131459164	131459356	1000	+	.	gene_id "MSTRG.201550"; transcript_id "MSTRG.201550.634"; exon_number "10";
chr9	StringTie	exon	131464763	131465078	1000	+	.	gene_id "MSTRG.201550"; transcript_id "MSTRG.201550.634"; exon_number "11";
chr9	StringTie	exon	131467563	131467753	1000	+	.	gene_id "MSTRG.201550"; transcript_id "MSTRG.201550.634"; exon_number "12";
chr9	StringTie	exon	131470788	131470983	1000	+	.	gene_id "MSTRG.201550"; transcript_id "MSTRG.201550.634"; exon_number "13";
chr9	StringTie	exon	131473508	131473724	1000	+	.	gene_id "MSTRG.201550"; transcript_id "MSTRG.201550.634"; exon_number "14";
chr9	StringTie	exon	131477744	131477949	1000	+	.	gene_id "MSTRG.201550"; transcript_id "MSTRG.201550.634"; exon_number "15";
chr9	StringTie	exon	131478474	131478619	1000	+	.	gene_id "MSTRG.201550"; transcript_id "MSTRG.201550.634"; exon_number "16";
chr9	StringTie	exon	131481726	131481808	1000	+	.	gene_id "MSTRG.201550"; transcript_id "MSTRG.201550.634"; exon_number "17";
chr9	StringTie	exon	131482371	131482562	1000	+	.	gene_id "MSTRG.201550"; transcript_id "MSTRG.201550.634"; exon_number "18";
chr9	StringTie	exon	131482710	131482907	1000	+	.	gene_id "MSTRG.201550"; transcript_id "MSTRG.201550.634"; exon_number "19";
chr9	StringTie	exon	131483359	131483445	1000	+	.	gene_id "MSTRG.201550"; transcript_id "MSTRG.201550.634"; exon_number "20";
chr9	StringTie	exon	131484686	131484790	1000	+	.	gene_id "MSTRG.201550"; transcript_id "MSTRG.201550.634"; exon_number "21";
chr9	StringTie	exon	131484948	131485140	1000	+	.	gene_id "MSTRG.201550"; transcript_id "MSTRG.201550.634"; exon_number "22";
chr9	StringTie	exon	131486085	131486182	1000	+	.	gene_id "MSTRG.201550"; transcript_id "MSTRG.201550.634"; exon_number "23";
chr9	StringTie	exon	131487167	131487294	1000	+	.	gene_id "MSTRG.201550"; transcript_id "MSTRG.201550.634"; exon_number "24";
chr9	StringTie	exon	131487856	131488096	1000	+	.	gene_id "MSTRG.201550"; transcript_id "MSTRG.201550.634"; exon_number "25";
chr9	StringTie	exon	131491425	131491580	1000	+	.	gene_id "MSTRG.201550"; transcript_id "MSTRG.201550.634"; exon_number "26";
chr9	StringTie	exon	131492169	131492260	1000	+	.	gene_id "MSTRG.201550"; transcript_id "MSTRG.201550.634"; exon_number "27";
chr9	StringTie	exon	131494405	131494486	1000	+	.	gene_id "MSTRG.201550"; transcript_id "MSTRG.201550.634"; exon_number "28";
chr9	StringTie	exon	131495740	131500203	1000	+	.	gene_id "MSTRG.201550"; transcript_id "MSTRG.201550.634"; exon_number "29";
chr9	StringTie	transcript	131430041	131500792	1000	+	.	gene_id "MSTRG.201550"; transcript_id "MSTRG.201550.635";
chr9	StringTie	exon	131430041	131430259	1000	+	.	gene_id "MSTRG.201550"; transcript_id "MSTRG.201550.635"; exon_number "1";
chr9	StringTie	exon	131432617	131432794	1000	+	.	gene_id "MSTRG.201550"; transcript_id "MSTRG.201550.635"; exon_number "2";
chr9	StringTie	exon	131436620	131436722	1000	+	.	gene_id "MSTRG.201550"; transcript_id "MSTRG.201550.635"; exon_number "3";
chr9	StringTie	exon	131438989	131439061	1000	+	.	gene_id "MSTRG.201550"; transcript_id "MSTRG.201550.635"; exon_number "4";
chr9	StringTie	exon	131444185	131444328	1000	+	.	gene_id "MSTRG.201550"; transcript_id "MSTRG.201550.635"; exon_number "5";
chr9	StringTie	exon	131447085	131447206	1000	+	.	gene_id "MSTRG.201550"; transcript_id "MSTRG.201550.635"; exon_number "6";
chr9	StringTie	exon	131447662	131447804	1000	+	.	gene_id "MSTRG.201550"; transcript_id "MSTRG.201550.635"; exon_number "7";
chr9	StringTie	exon	131455076	131455166	1000	+	.	gene_id "MSTRG.201550"; transcript_id "MSTRG.201550.635"; exon_number "8";
chr9	StringTie	exon	131459164	131459356	1000	+	.	gene_id "MSTRG.201550"; transcript_id "MSTRG.201550.635"; exon_number "9";
chr9	StringTie	exon	131464766	131465078	1000	+	.	gene_id "MSTRG.201550"; transcript_id "MSTRG.201550.635"; exon_number "10";
chr9	StringTie	exon	131467563	131467753	1000	+	.	gene_id "MSTRG.201550"; transcript_id "MSTRG.201550.635"; exon_number "11";
chr9	StringTie	exon	131470788	131470983	1000	+	.	gene_id "MSTRG.201550"; transcript_id "MSTRG.201550.635"; exon_number "12";
chr9	StringTie	exon	131473508	131473724	1000	+	.	gene_id "MSTRG.201550"; transcript_id "MSTRG.201550.635"; exon_number "13";
chr9	StringTie	exon	131474454	131476535	1000	+	.	gene_id "MSTRG.201550"; transcript_id "MSTRG.201550.635"; exon_number "14";
chr9	StringTie	exon	131477744	131477949	1000	+	.	gene_id "MSTRG.201550"; transcript_id "MSTRG.201550.635"; exon_number "15";
chr9	StringTie	exon	131478474	131478619	1000	+	.	gene_id "MSTRG.201550"; transcript_id "MSTRG.201550.635"; exon_number "16";
chr9	StringTie	exon	131479252	131479393	1000	+	.	gene_id "MSTRG.201550"; transcript_id "MSTRG.201550.635"; exon_number "17";
chr9	StringTie	exon	131481726	131481808	1000	+	.	gene_id "MSTRG.201550"; transcript_id "MSTRG.201550.635"; exon_number "18";
chr9	StringTie	exon	131482374	131482562	1000	+	.	gene_id "MSTRG.201550"; transcript_id "MSTRG.201550.635"; exon_number "19";
chr9	StringTie	exon	131482710	131482907	1000	+	.	gene_id "MSTRG.201550"; transcript_id "MSTRG.201550.635"; exon_number "20";
chr9	StringTie	exon	131483359	131483445	1000	+	.	gene_id "MSTRG.201550"; transcript_id "MSTRG.201550.635"; exon_number "21";
chr9	StringTie	exon	131484686	131484790	1000	+	.	gene_id "MSTRG.201550"; transcript_id "MSTRG.201550.635"; exon_number "22";
chr9	StringTie	exon	131484948	131485140	1000	+	.	gene_id "MSTRG.201550"; transcript_id "MSTRG.201550.635"; exon_number "23";
chr9	StringTie	exon	131486085	131486182	1000	+	.	gene_id "MSTRG.201550"; transcript_id "MSTRG.201550.635"; exon_number "24";
chr9	StringTie	exon	131486481	131486541	1000	+	.	gene_id "MSTRG.201550"; transcript_id "MSTRG.201550.635"; exon_number "25";
chr9	StringTie	exon	131487167	131487294	1000	+	.	gene_id "MSTRG.201550"; transcript_id "MSTRG.201550.635"; exon_number "26";
chr9	StringTie	exon	131487856	131491580	1000	+	.	gene_id "MSTRG.201550"; transcript_id "MSTRG.201550.635"; exon_number "27";
chr9	StringTie	exon	131492169	131492260	1000	+	.	gene_id "MSTRG.201550"; transcript_id "MSTRG.201550.635"; exon_number "28";
chr9	StringTie	exon	131494405	131494486	1000	+	.	gene_id "MSTRG.201550"; transcript_id "MSTRG.201550.635"; exon_number "29";
chr9	StringTie	exon	131495740	131500792	1000	+	.	gene_id "MSTRG.201550"; transcript_id "MSTRG.201550.635"; exon_number "30";
chr9	StringTie	transcript	131430041	131500208	1000	+	.	gene_id "MSTRG.201550"; transcript_id "MSTRG.201550.636";
chr9	StringTie	exon	131430041	131430259	1000	+	.	gene_id "MSTRG.201550"; transcript_id "MSTRG.201550.636"; exon_number "1";
chr9	StringTie	exon	131432617	131432794	1000	+	.	gene_id "MSTRG.201550"; transcript_id "MSTRG.201550.636"; exon_number "2";
chr9	StringTie	exon	131436620	131436722	1000	+	.	gene_id "MSTRG.201550"; transcript_id "MSTRG.201550.636"; exon_number "3";
chr9	StringTie	exon	131438989	131439061	1000	+	.	gene_id "MSTRG.201550"; transcript_id "MSTRG.201550.636"; exon_number "4";
chr9	StringTie	exon	131444185	131444328	1000	+	.	gene_id "MSTRG.201550"; transcript_id "MSTRG.201550.636"; exon_number "5";
chr9	StringTie	exon	131446401	131446642	1000	+	.	gene_id "MSTRG.201550"; transcript_id "MSTRG.201550.636"; exon_number "6";
chr9	StringTie	exon	131447085	131447206	1000	+	.	gene_id "MSTRG.201550"; transcript_id "MSTRG.201550.636"; exon_number "7";
chr9	StringTie	exon	131447667	131447804	1000	+	.	gene_id "MSTRG.201550"; transcript_id "MSTRG.201550.636"; exon_number "8";
chr9	StringTie	exon	131455076	131455166	1000	+	.	gene_id "MSTRG.201550"; transcript_id "MSTRG.201550.636"; exon_number "9";
chr9	StringTie	exon	131459164	131459356	1000	+	.	gene_id "MSTRG.201550"; transcript_id "MSTRG.201550.636"; exon_number "10";
chr9	StringTie	exon	131464766	131465078	1000	+	.	gene_id "MSTRG.201550"; transcript_id "MSTRG.201550.636"; exon_number "11";
chr9	StringTie	exon	131467563	131467753	1000	+	.	gene_id "MSTRG.201550"; transcript_id "MSTRG.201550.636"; exon_number "12";
chr9	StringTie	exon	131470788	131470983	1000	+	.	gene_id "MSTRG.201550"; transcript_id "MSTRG.201550.636"; exon_number "13";
chr9	StringTie	exon	131473508	131473724	1000	+	.	gene_id "MSTRG.201550"; transcript_id "MSTRG.201550.636"; exon_number "14";
chr9	StringTie	exon	131474454	131476535	1000	+	.	gene_id "MSTRG.201550"; transcript_id "MSTRG.201550.636"; exon_number "15";
chr9	StringTie	exon	131477744	131477949	1000	+	.	gene_id "MSTRG.201550"; transcript_id "MSTRG.201550.636"; exon_number "16";
chr9	StringTie	exon	131478474	131478619	1000	+	.	gene_id "MSTRG.201550"; transcript_id "MSTRG.201550.636"; exon_number "17";
chr9	StringTie	exon	131479252	131479393	1000	+	.	gene_id "MSTRG.201550"; transcript_id "MSTRG.201550.636"; exon_number "18";
chr9	StringTie	exon	131481726	131481808	1000	+	.	gene_id "MSTRG.201550"; transcript_id "MSTRG.201550.636"; exon_number "19";
chr9	StringTie	exon	131482374	131482562	1000	+	.	gene_id "MSTRG.201550"; transcript_id "MSTRG.201550.636"; exon_number "20";
chr9	StringTie	exon	131482710	131482907	1000	+	.	gene_id "MSTRG.201550"; transcript_id "MSTRG.201550.636"; exon_number "21";
chr9	StringTie	exon	131483359	131483445	1000	+	.	gene_id "MSTRG.201550"; transcript_id "MSTRG.201550.636"; exon_number "22";
chr9	StringTie	exon	131484686	131484790	1000	+	.	gene_id "MSTRG.201550"; transcript_id "MSTRG.201550.636"; exon_number "23";
chr9	StringTie	exon	131484948	131485140	1000	+	.	gene_id "MSTRG.201550"; transcript_id "MSTRG.201550.636"; exon_number "24";
chr9	StringTie	exon	131486085	131486182	1000	+	.	gene_id "MSTRG.201550"; transcript_id "MSTRG.201550.636"; exon_number "25";
chr9	StringTie	exon	131487167	131487294	1000	+	.	gene_id "MSTRG.201550"; transcript_id "MSTRG.201550.636"; exon_number "26";
chr9	StringTie	exon	131487856	131488096	1000	+	.	gene_id "MSTRG.201550"; transcript_id "MSTRG.201550.636"; exon_number "27";
chr9	StringTie	exon	131491425	131491580	1000	+	.	gene_id "MSTRG.201550"; transcript_id "MSTRG.201550.636"; exon_number "28";
chr9	StringTie	exon	131492169	131492260	1000	+	.	gene_id "MSTRG.201550"; transcript_id "MSTRG.201550.636"; exon_number "29";
chr9	StringTie	exon	131495740	131500208	1000	+	.	gene_id "MSTRG.201550"; transcript_id "MSTRG.201550.636"; exon_number "30";
chr9	StringTie	transcript	131430042	131500506	1000	+	.	gene_id "MSTRG.201550"; transcript_id "MSTRG.201550.637";
chr9	StringTie	exon	131430042	131430259	1000	+	.	gene_id "MSTRG.201550"; transcript_id "MSTRG.201550.637"; exon_number "1";
chr9	StringTie	exon	131432617	131432794	1000	+	.	gene_id "MSTRG.201550"; transcript_id "MSTRG.201550.637"; exon_number "2";
chr9	StringTie	exon	131436620	131436722	1000	+	.	gene_id "MSTRG.201550"; transcript_id "MSTRG.201550.637"; exon_number "3";
chr9	StringTie	exon	131438989	131439061	1000	+	.	gene_id "MSTRG.201550"; transcript_id "MSTRG.201550.637"; exon_number "4";
chr9	StringTie	exon	131444185	131444328	1000	+	.	gene_id "MSTRG.201550"; transcript_id "MSTRG.201550.637"; exon_number "5";
chr9	StringTie	exon	131446401	131446642	1000	+	.	gene_id "MSTRG.201550"; transcript_id "MSTRG.201550.637"; exon_number "6";
chr9	StringTie	exon	131447085	131447206	1000	+	.	gene_id "MSTRG.201550"; transcript_id "MSTRG.201550.637"; exon_number "7";
chr9	StringTie	exon	131447662	131447804	1000	+	.	gene_id "MSTRG.201550"; transcript_id "MSTRG.201550.637"; exon_number "8";
chr9	StringTie	exon	131455076	131455166	1000	+	.	gene_id "MSTRG.201550"; transcript_id "MSTRG.201550.637"; exon_number "9";
chr9	StringTie	exon	131459170	131459356	1000	+	.	gene_id "MSTRG.201550"; transcript_id "MSTRG.201550.637"; exon_number "10";
chr9	StringTie	exon	131464766	131465078	1000	+	.	gene_id "MSTRG.201550"; transcript_id "MSTRG.201550.637"; exon_number "11";
chr9	StringTie	exon	131467563	131467753	1000	+	.	gene_id "MSTRG.201550"; transcript_id "MSTRG.201550.637"; exon_number "12";
chr9	StringTie	exon	131470788	131470983	1000	+	.	gene_id "MSTRG.201550"; transcript_id "MSTRG.201550.637"; exon_number "13";
chr9	StringTie	exon	131473508	131473724	1000	+	.	gene_id "MSTRG.201550"; transcript_id "MSTRG.201550.637"; exon_number "14";
chr9	StringTie	exon	131474454	131476535	1000	+	.	gene_id "MSTRG.201550"; transcript_id "MSTRG.201550.637"; exon_number "15";
chr9	StringTie	exon	131477744	131477949	1000	+	.	gene_id "MSTRG.201550"; transcript_id "MSTRG.201550.637"; exon_number "16";
chr9	StringTie	exon	131478474	131478619	1000	+	.	gene_id "MSTRG.201550"; transcript_id "MSTRG.201550.637"; exon_number "17";
chr9	StringTie	exon	131479252	131479393	1000	+	.	gene_id "MSTRG.201550"; transcript_id "MSTRG.201550.637"; exon_number "18";
chr9	StringTie	exon	131481726	131481808	1000	+	.	gene_id "MSTRG.201550"; transcript_id "MSTRG.201550.637"; exon_number "19";
chr9	StringTie	exon	131482374	131482562	1000	+	.	gene_id "MSTRG.201550"; transcript_id "MSTRG.201550.637"; exon_number "20";
chr9	StringTie	exon	131482710	131482907	1000	+	.	gene_id "MSTRG.201550"; transcript_id "MSTRG.201550.637"; exon_number "21";
chr9	StringTie	exon	131483359	131483445	1000	+	.	gene_id "MSTRG.201550"; transcript_id "MSTRG.201550.637"; exon_number "22";
chr9	StringTie	exon	131484686	131484790	1000	+	.	gene_id "MSTRG.201550"; transcript_id "MSTRG.201550.637"; exon_number "23";
chr9	StringTie	exon	131484948	131485140	1000	+	.	gene_id "MSTRG.201550"; transcript_id "MSTRG.201550.637"; exon_number "24";
chr9	StringTie	exon	131486085	131486182	1000	+	.	gene_id "MSTRG.201550"; transcript_id "MSTRG.201550.637"; exon_number "25";
chr9	StringTie	exon	131487215	131487294	1000	+	.	gene_id "MSTRG.201550"; transcript_id "MSTRG.201550.637"; exon_number "26";
chr9	StringTie	exon	131487856	131488096	1000	+	.	gene_id "MSTRG.201550"; transcript_id "MSTRG.201550.637"; exon_number "27";
chr9	StringTie	exon	131491422	131491580	1000	+	.	gene_id "MSTRG.201550"; transcript_id "MSTRG.201550.637"; exon_number "28";
chr9	StringTie	exon	131492169	131492260	1000	+	.	gene_id "MSTRG.201550"; transcript_id "MSTRG.201550.637"; exon_number "29";
chr9	StringTie	exon	131494405	131494486	1000	+	.	gene_id "MSTRG.201550"; transcript_id "MSTRG.201550.637"; exon_number "30";
chr9	StringTie	exon	131495740	131500506	1000	+	.	gene_id "MSTRG.201550"; transcript_id "MSTRG.201550.637"; exon_number "31";
chr9	StringTie	transcript	131430042	131500203	1000	+	.	gene_id "MSTRG.201550"; transcript_id "MSTRG.201550.638";
chr9	StringTie	exon	131430042	131430259	1000	+	.	gene_id "MSTRG.201550"; transcript_id "MSTRG.201550.638"; exon_number "1";
chr9	StringTie	exon	131432617	131432794	1000	+	.	gene_id "MSTRG.201550"; transcript_id "MSTRG.201550.638"; exon_number "2";
chr9	StringTie	exon	131436620	131436722	1000	+	.	gene_id "MSTRG.201550"; transcript_id "MSTRG.201550.638"; exon_number "3";
chr9	StringTie	exon	131438989	131439061	1000	+	.	gene_id "MSTRG.201550"; transcript_id "MSTRG.201550.638"; exon_number "4";
chr9	StringTie	exon	131444185	131444328	1000	+	.	gene_id "MSTRG.201550"; transcript_id "MSTRG.201550.638"; exon_number "5";
chr9	StringTie	exon	131446401	131446642	1000	+	.	gene_id "MSTRG.201550"; transcript_id "MSTRG.201550.638"; exon_number "6";
chr9	StringTie	exon	131447085	131447206	1000	+	.	gene_id "MSTRG.201550"; transcript_id "MSTRG.201550.638"; exon_number "7";
chr9	StringTie	exon	131447662	131447804	1000	+	.	gene_id "MSTRG.201550"; transcript_id "MSTRG.201550.638"; exon_number "8";
chr9	StringTie	exon	131455076	131455166	1000	+	.	gene_id "MSTRG.201550"; transcript_id "MSTRG.201550.638"; exon_number "9";
chr9	StringTie	exon	131459170	131459356	1000	+	.	gene_id "MSTRG.201550"; transcript_id "MSTRG.201550.638"; exon_number "10";
chr9	StringTie	exon	131464763	131465078	1000	+	.	gene_id "MSTRG.201550"; transcript_id "MSTRG.201550.638"; exon_number "11";
chr9	StringTie	exon	131467563	131467753	1000	+	.	gene_id "MSTRG.201550"; transcript_id "MSTRG.201550.638"; exon_number "12";
chr9	StringTie	exon	131470788	131470983	1000	+	.	gene_id "MSTRG.201550"; transcript_id "MSTRG.201550.638"; exon_number "13";
chr9	StringTie	exon	131473508	131473724	1000	+	.	gene_id "MSTRG.201550"; transcript_id "MSTRG.201550.638"; exon_number "14";
chr9	StringTie	exon	131474454	131476535	1000	+	.	gene_id "MSTRG.201550"; transcript_id "MSTRG.201550.638"; exon_number "15";
chr9	StringTie	exon	131477744	131477949	1000	+	.	gene_id "MSTRG.201550"; transcript_id "MSTRG.201550.638"; exon_number "16";
chr9	StringTie	exon	131478474	131478619	1000	+	.	gene_id "MSTRG.201550"; transcript_id "MSTRG.201550.638"; exon_number "17";
chr9	StringTie	exon	131479252	131479393	1000	+	.	gene_id "MSTRG.201550"; transcript_id "MSTRG.201550.638"; exon_number "18";
chr9	StringTie	exon	131481726	131481808	1000	+	.	gene_id "MSTRG.201550"; transcript_id "MSTRG.201550.638"; exon_number "19";
chr9	StringTie	exon	131482374	131482562	1000	+	.	gene_id "MSTRG.201550"; transcript_id "MSTRG.201550.638"; exon_number "20";
chr9	StringTie	exon	131482710	131482907	1000	+	.	gene_id "MSTRG.201550"; transcript_id "MSTRG.201550.638"; exon_number "21";
chr9	StringTie	exon	131483359	131483445	1000	+	.	gene_id "MSTRG.201550"; transcript_id "MSTRG.201550.638"; exon_number "22";
chr9	StringTie	exon	131484686	131484790	1000	+	.	gene_id "MSTRG.201550"; transcript_id "MSTRG.201550.638"; exon_number "23";
chr9	StringTie	exon	131484948	131485140	1000	+	.	gene_id "MSTRG.201550"; transcript_id "MSTRG.201550.638"; exon_number "24";
chr9	StringTie	exon	131486085	131486182	1000	+	.	gene_id "MSTRG.201550"; transcript_id "MSTRG.201550.638"; exon_number "25";
chr9	StringTie	exon	131487167	131487294	1000	+	.	gene_id "MSTRG.201550"; transcript_id "MSTRG.201550.638"; exon_number "26";
chr9	StringTie	exon	131487856	131490769	1000	+	.	gene_id "MSTRG.201550"; transcript_id "MSTRG.201550.638"; exon_number "27";
chr9	StringTie	exon	131491425	131491580	1000	+	.	gene_id "MSTRG.201550"; transcript_id "MSTRG.201550.638"; exon_number "28";
chr9	StringTie	exon	131492169	131492260	1000	+	.	gene_id "MSTRG.201550"; transcript_id "MSTRG.201550.638"; exon_number "29";
chr9	StringTie	exon	131495740	131500203	1000	+	.	gene_id "MSTRG.201550"; transcript_id "MSTRG.201550.638"; exon_number "30";
chr9	StringTie	transcript	131430042	131500360	1000	+	.	gene_id "MSTRG.201550"; transcript_id "MSTRG.201550.639";
chr9	StringTie	exon	131430042	131430259	1000	+	.	gene_id "MSTRG.201550"; transcript_id "MSTRG.201550.639"; exon_number "1";
chr9	StringTie	exon	131432617	131432794	1000	+	.	gene_id "MSTRG.201550"; transcript_id "MSTRG.201550.639"; exon_number "2";
chr9	StringTie	exon	131436620	131436722	1000	+	.	gene_id "MSTRG.201550"; transcript_id "MSTRG.201550.639"; exon_number "3";
chr9	StringTie	exon	131438989	131439061	1000	+	.	gene_id "MSTRG.201550"; transcript_id "MSTRG.201550.639"; exon_number "4";
chr9	StringTie	exon	131444185	131444328	1000	+	.	gene_id "MSTRG.201550"; transcript_id "MSTRG.201550.639"; exon_number "5";
chr9	StringTie	exon	131446401	131446642	1000	+	.	gene_id "MSTRG.201550"; transcript_id "MSTRG.201550.639"; exon_number "6";
chr9	StringTie	exon	131447085	131447206	1000	+	.	gene_id "MSTRG.201550"; transcript_id "MSTRG.201550.639"; exon_number "7";
chr9	StringTie	exon	131447662	131447804	1000	+	.	gene_id "MSTRG.201550"; transcript_id "MSTRG.201550.639"; exon_number "8";
chr9	StringTie	exon	131455076	131455166	1000	+	.	gene_id "MSTRG.201550"; transcript_id "MSTRG.201550.639"; exon_number "9";
chr9	StringTie	exon	131459170	131459356	1000	+	.	gene_id "MSTRG.201550"; transcript_id "MSTRG.201550.639"; exon_number "10";
chr9	StringTie	exon	131464766	131465078	1000	+	.	gene_id "MSTRG.201550"; transcript_id "MSTRG.201550.639"; exon_number "11";
chr9	StringTie	exon	131467563	131467753	1000	+	.	gene_id "MSTRG.201550"; transcript_id "MSTRG.201550.639"; exon_number "12";
chr9	StringTie	exon	131470788	131470983	1000	+	.	gene_id "MSTRG.201550"; transcript_id "MSTRG.201550.639"; exon_number "13";
chr9	StringTie	exon	131473508	131473724	1000	+	.	gene_id "MSTRG.201550"; transcript_id "MSTRG.201550.639"; exon_number "14";
chr9	StringTie	exon	131477744	131477949	1000	+	.	gene_id "MSTRG.201550"; transcript_id "MSTRG.201550.639"; exon_number "15";
chr9	StringTie	exon	131478474	131478619	1000	+	.	gene_id "MSTRG.201550"; transcript_id "MSTRG.201550.639"; exon_number "16";
chr9	StringTie	exon	131479252	131479393	1000	+	.	gene_id "MSTRG.201550"; transcript_id "MSTRG.201550.639"; exon_number "17";
chr9	StringTie	exon	131481726	131481808	1000	+	.	gene_id "MSTRG.201550"; transcript_id "MSTRG.201550.639"; exon_number "18";
chr9	StringTie	exon	131482374	131482562	1000	+	.	gene_id "MSTRG.201550"; transcript_id "MSTRG.201550.639"; exon_number "19";
chr9	StringTie	exon	131482710	131482907	1000	+	.	gene_id "MSTRG.201550"; transcript_id "MSTRG.201550.639"; exon_number "20";
chr9	StringTie	exon	131483359	131483445	1000	+	.	gene_id "MSTRG.201550"; transcript_id "MSTRG.201550.639"; exon_number "21";
chr9	StringTie	exon	131484690	131484790	1000	+	.	gene_id "MSTRG.201550"; transcript_id "MSTRG.201550.639"; exon_number "22";
chr9	StringTie	exon	131484948	131485140	1000	+	.	gene_id "MSTRG.201550"; transcript_id "MSTRG.201550.639"; exon_number "23";
chr9	StringTie	exon	131486085	131486182	1000	+	.	gene_id "MSTRG.201550"; transcript_id "MSTRG.201550.639"; exon_number "24";
chr9	StringTie	exon	131486481	131486541	1000	+	.	gene_id "MSTRG.201550"; transcript_id "MSTRG.201550.639"; exon_number "25";
chr9	StringTie	exon	131487167	131487294	1000	+	.	gene_id "MSTRG.201550"; transcript_id "MSTRG.201550.639"; exon_number "26";
chr9	StringTie	exon	131487856	131488096	1000	+	.	gene_id "MSTRG.201550"; transcript_id "MSTRG.201550.639"; exon_number "27";
chr9	StringTie	exon	131491422	131491580	1000	+	.	gene_id "MSTRG.201550"; transcript_id "MSTRG.201550.639"; exon_number "28";
chr9	StringTie	exon	131492169	131492260	1000	+	.	gene_id "MSTRG.201550"; transcript_id "MSTRG.201550.639"; exon_number "29";
chr9	StringTie	exon	131494405	131494486	1000	+	.	gene_id "MSTRG.201550"; transcript_id "MSTRG.201550.639"; exon_number "30";
chr9	StringTie	exon	131495740	131500360	1000	+	.	gene_id "MSTRG.201550"; transcript_id "MSTRG.201550.639"; exon_number "31";
chr9	StringTie	transcript	131394053	131500430	1000	+	.	gene_id "MSTRG.201550"; transcript_id "MSTRG.201550.64";
chr9	StringTie	exon	131394053	131394263	1000	+	.	gene_id "MSTRG.201550"; transcript_id "MSTRG.201550.64"; exon_number "1";
chr9	StringTie	exon	131411992	131412084	1000	+	.	gene_id "MSTRG.201550"; transcript_id "MSTRG.201550.64"; exon_number "2";
chr9	StringTie	exon	131417913	131418246	1000	+	.	gene_id "MSTRG.201550"; transcript_id "MSTRG.201550.64"; exon_number "3";
chr9	StringTie	exon	131430090	131430259	1000	+	.	gene_id "MSTRG.201550"; transcript_id "MSTRG.201550.64"; exon_number "4";
chr9	StringTie	exon	131432617	131432794	1000	+	.	gene_id "MSTRG.201550"; transcript_id "MSTRG.201550.64"; exon_number "5";
chr9	StringTie	exon	131436620	131436722	1000	+	.	gene_id "MSTRG.201550"; transcript_id "MSTRG.201550.64"; exon_number "6";
chr9	StringTie	exon	131438989	131439061	1000	+	.	gene_id "MSTRG.201550"; transcript_id "MSTRG.201550.64"; exon_number "7";
chr9	StringTie	exon	131444185	131444328	1000	+	.	gene_id "MSTRG.201550"; transcript_id "MSTRG.201550.64"; exon_number "8";
chr9	StringTie	exon	131446401	131446642	1000	+	.	gene_id "MSTRG.201550"; transcript_id "MSTRG.201550.64"; exon_number "9";
chr9	StringTie	exon	131447085	131447206	1000	+	.	gene_id "MSTRG.201550"; transcript_id "MSTRG.201550.64"; exon_number "10";
chr9	StringTie	exon	131447662	131447804	1000	+	.	gene_id "MSTRG.201550"; transcript_id "MSTRG.201550.64"; exon_number "11";
chr9	StringTie	exon	131455076	131455166	1000	+	.	gene_id "MSTRG.201550"; transcript_id "MSTRG.201550.64"; exon_number "12";
chr9	StringTie	exon	131459164	131459356	1000	+	.	gene_id "MSTRG.201550"; transcript_id "MSTRG.201550.64"; exon_number "13";
chr9	StringTie	exon	131464766	131465078	1000	+	.	gene_id "MSTRG.201550"; transcript_id "MSTRG.201550.64"; exon_number "14";
chr9	StringTie	exon	131467563	131467753	1000	+	.	gene_id "MSTRG.201550"; transcript_id "MSTRG.201550.64"; exon_number "15";
chr9	StringTie	exon	131470788	131470983	1000	+	.	gene_id "MSTRG.201550"; transcript_id "MSTRG.201550.64"; exon_number "16";
chr9	StringTie	exon	131473508	131473724	1000	+	.	gene_id "MSTRG.201550"; transcript_id "MSTRG.201550.64"; exon_number "17";
chr9	StringTie	exon	131474454	131476535	1000	+	.	gene_id "MSTRG.201550"; transcript_id "MSTRG.201550.64"; exon_number "18";
chr9	StringTie	exon	131477744	131477949	1000	+	.	gene_id "MSTRG.201550"; transcript_id "MSTRG.201550.64"; exon_number "19";
chr9	StringTie	exon	131478474	131478619	1000	+	.	gene_id "MSTRG.201550"; transcript_id "MSTRG.201550.64"; exon_number "20";
chr9	StringTie	exon	131479252	131479393	1000	+	.	gene_id "MSTRG.201550"; transcript_id "MSTRG.201550.64"; exon_number "21";
chr9	StringTie	exon	131481726	131481808	1000	+	.	gene_id "MSTRG.201550"; transcript_id "MSTRG.201550.64"; exon_number "22";
chr9	StringTie	exon	131482374	131482562	1000	+	.	gene_id "MSTRG.201550"; transcript_id "MSTRG.201550.64"; exon_number "23";
chr9	StringTie	exon	131482710	131482907	1000	+	.	gene_id "MSTRG.201550"; transcript_id "MSTRG.201550.64"; exon_number "24";
chr9	StringTie	exon	131483359	131483445	1000	+	.	gene_id "MSTRG.201550"; transcript_id "MSTRG.201550.64"; exon_number "25";
chr9	StringTie	exon	131484686	131484790	1000	+	.	gene_id "MSTRG.201550"; transcript_id "MSTRG.201550.64"; exon_number "26";
chr9	StringTie	exon	131484948	131485140	1000	+	.	gene_id "MSTRG.201550"; transcript_id "MSTRG.201550.64"; exon_number "27";
chr9	StringTie	exon	131486085	131486182	1000	+	.	gene_id "MSTRG.201550"; transcript_id "MSTRG.201550.64"; exon_number "28";
chr9	StringTie	exon	131487167	131487294	1000	+	.	gene_id "MSTRG.201550"; transcript_id "MSTRG.201550.64"; exon_number "29";
chr9	StringTie	exon	131487856	131488096	1000	+	.	gene_id "MSTRG.201550"; transcript_id "MSTRG.201550.64"; exon_number "30";
chr9	StringTie	exon	131491425	131491580	1000	+	.	gene_id "MSTRG.201550"; transcript_id "MSTRG.201550.64"; exon_number "31";
chr9	StringTie	exon	131492169	131492260	1000	+	.	gene_id "MSTRG.201550"; transcript_id "MSTRG.201550.64"; exon_number "32";
chr9	StringTie	exon	131495740	131500430	1000	+	.	gene_id "MSTRG.201550"; transcript_id "MSTRG.201550.64"; exon_number "33";
chr9	StringTie	transcript	131430044	131500246	1000	+	.	gene_id "MSTRG.201550"; transcript_id "MSTRG.201550.640";
chr9	StringTie	exon	131430044	131430259	1000	+	.	gene_id "MSTRG.201550"; transcript_id "MSTRG.201550.640"; exon_number "1";
chr9	StringTie	exon	131432617	131432794	1000	+	.	gene_id "MSTRG.201550"; transcript_id "MSTRG.201550.640"; exon_number "2";
chr9	StringTie	exon	131436620	131436722	1000	+	.	gene_id "MSTRG.201550"; transcript_id "MSTRG.201550.640"; exon_number "3";
chr9	StringTie	exon	131438989	131439061	1000	+	.	gene_id "MSTRG.201550"; transcript_id "MSTRG.201550.640"; exon_number "4";
chr9	StringTie	exon	131444185	131444328	1000	+	.	gene_id "MSTRG.201550"; transcript_id "MSTRG.201550.640"; exon_number "5";
chr9	StringTie	exon	131446401	131446642	1000	+	.	gene_id "MSTRG.201550"; transcript_id "MSTRG.201550.640"; exon_number "6";
chr9	StringTie	exon	131447085	131447206	1000	+	.	gene_id "MSTRG.201550"; transcript_id "MSTRG.201550.640"; exon_number "7";
chr9	StringTie	exon	131447662	131447804	1000	+	.	gene_id "MSTRG.201550"; transcript_id "MSTRG.201550.640"; exon_number "8";
chr9	StringTie	exon	131455076	131455166	1000	+	.	gene_id "MSTRG.201550"; transcript_id "MSTRG.201550.640"; exon_number "9";
chr9	StringTie	exon	131459170	131459356	1000	+	.	gene_id "MSTRG.201550"; transcript_id "MSTRG.201550.640"; exon_number "10";
chr9	StringTie	exon	131464766	131465078	1000	+	.	gene_id "MSTRG.201550"; transcript_id "MSTRG.201550.640"; exon_number "11";
chr9	StringTie	exon	131467563	131467753	1000	+	.	gene_id "MSTRG.201550"; transcript_id "MSTRG.201550.640"; exon_number "12";
chr9	StringTie	exon	131470794	131470983	1000	+	.	gene_id "MSTRG.201550"; transcript_id "MSTRG.201550.640"; exon_number "13";
chr9	StringTie	exon	131473508	131473724	1000	+	.	gene_id "MSTRG.201550"; transcript_id "MSTRG.201550.640"; exon_number "14";
chr9	StringTie	exon	131474454	131476535	1000	+	.	gene_id "MSTRG.201550"; transcript_id "MSTRG.201550.640"; exon_number "15";
chr9	StringTie	exon	131477744	131477949	1000	+	.	gene_id "MSTRG.201550"; transcript_id "MSTRG.201550.640"; exon_number "16";
chr9	StringTie	exon	131478474	131478619	1000	+	.	gene_id "MSTRG.201550"; transcript_id "MSTRG.201550.640"; exon_number "17";
chr9	StringTie	exon	131479252	131479393	1000	+	.	gene_id "MSTRG.201550"; transcript_id "MSTRG.201550.640"; exon_number "18";
chr9	StringTie	exon	131481726	131481808	1000	+	.	gene_id "MSTRG.201550"; transcript_id "MSTRG.201550.640"; exon_number "19";
chr9	StringTie	exon	131482374	131482562	1000	+	.	gene_id "MSTRG.201550"; transcript_id "MSTRG.201550.640"; exon_number "20";
chr9	StringTie	exon	131482710	131482907	1000	+	.	gene_id "MSTRG.201550"; transcript_id "MSTRG.201550.640"; exon_number "21";
chr9	StringTie	exon	131483359	131483445	1000	+	.	gene_id "MSTRG.201550"; transcript_id "MSTRG.201550.640"; exon_number "22";
chr9	StringTie	exon	131484686	131484790	1000	+	.	gene_id "MSTRG.201550"; transcript_id "MSTRG.201550.640"; exon_number "23";
chr9	StringTie	exon	131484948	131485140	1000	+	.	gene_id "MSTRG.201550"; transcript_id "MSTRG.201550.640"; exon_number "24";
chr9	StringTie	exon	131486085	131486182	1000	+	.	gene_id "MSTRG.201550"; transcript_id "MSTRG.201550.640"; exon_number "25";
chr9	StringTie	exon	131487167	131487294	1000	+	.	gene_id "MSTRG.201550"; transcript_id "MSTRG.201550.640"; exon_number "26";
chr9	StringTie	exon	131487856	131488096	1000	+	.	gene_id "MSTRG.201550"; transcript_id "MSTRG.201550.640"; exon_number "27";
chr9	StringTie	exon	131491425	131491580	1000	+	.	gene_id "MSTRG.201550"; transcript_id "MSTRG.201550.640"; exon_number "28";
chr9	StringTie	exon	131492169	131492260	1000	+	.	gene_id "MSTRG.201550"; transcript_id "MSTRG.201550.640"; exon_number "29";
chr9	StringTie	exon	131495740	131500246	1000	+	.	gene_id "MSTRG.201550"; transcript_id "MSTRG.201550.640"; exon_number "30";
chr9	StringTie	transcript	131430046	131500352	1000	+	.	gene_id "MSTRG.201550"; transcript_id "MSTRG.201550.641";
chr9	StringTie	exon	131430046	131430259	1000	+	.	gene_id "MSTRG.201550"; transcript_id "MSTRG.201550.641"; exon_number "1";
chr9	StringTie	exon	131432617	131432794	1000	+	.	gene_id "MSTRG.201550"; transcript_id "MSTRG.201550.641"; exon_number "2";
chr9	StringTie	exon	131436620	131436722	1000	+	.	gene_id "MSTRG.201550"; transcript_id "MSTRG.201550.641"; exon_number "3";
chr9	StringTie	exon	131438989	131439061	1000	+	.	gene_id "MSTRG.201550"; transcript_id "MSTRG.201550.641"; exon_number "4";
chr9	StringTie	exon	131444185	131444328	1000	+	.	gene_id "MSTRG.201550"; transcript_id "MSTRG.201550.641"; exon_number "5";
chr9	StringTie	exon	131446401	131446642	1000	+	.	gene_id "MSTRG.201550"; transcript_id "MSTRG.201550.641"; exon_number "6";
chr9	StringTie	exon	131447085	131447206	1000	+	.	gene_id "MSTRG.201550"; transcript_id "MSTRG.201550.641"; exon_number "7";
chr9	StringTie	exon	131447662	131447804	1000	+	.	gene_id "MSTRG.201550"; transcript_id "MSTRG.201550.641"; exon_number "8";
chr9	StringTie	exon	131455076	131455166	1000	+	.	gene_id "MSTRG.201550"; transcript_id "MSTRG.201550.641"; exon_number "9";
chr9	StringTie	exon	131459164	131459356	1000	+	.	gene_id "MSTRG.201550"; transcript_id "MSTRG.201550.641"; exon_number "10";
chr9	StringTie	exon	131464763	131465078	1000	+	.	gene_id "MSTRG.201550"; transcript_id "MSTRG.201550.641"; exon_number "11";
chr9	StringTie	exon	131467563	131467753	1000	+	.	gene_id "MSTRG.201550"; transcript_id "MSTRG.201550.641"; exon_number "12";
chr9	StringTie	exon	131470788	131470983	1000	+	.	gene_id "MSTRG.201550"; transcript_id "MSTRG.201550.641"; exon_number "13";
chr9	StringTie	exon	131473534	131473724	1000	+	.	gene_id "MSTRG.201550"; transcript_id "MSTRG.201550.641"; exon_number "14";
chr9	StringTie	exon	131474454	131476535	1000	+	.	gene_id "MSTRG.201550"; transcript_id "MSTRG.201550.641"; exon_number "15";
chr9	StringTie	exon	131477744	131477949	1000	+	.	gene_id "MSTRG.201550"; transcript_id "MSTRG.201550.641"; exon_number "16";
chr9	StringTie	exon	131478474	131478619	1000	+	.	gene_id "MSTRG.201550"; transcript_id "MSTRG.201550.641"; exon_number "17";
chr9	StringTie	exon	131479252	131479393	1000	+	.	gene_id "MSTRG.201550"; transcript_id "MSTRG.201550.641"; exon_number "18";
chr9	StringTie	exon	131481726	131481808	1000	+	.	gene_id "MSTRG.201550"; transcript_id "MSTRG.201550.641"; exon_number "19";
chr9	StringTie	exon	131482374	131482562	1000	+	.	gene_id "MSTRG.201550"; transcript_id "MSTRG.201550.641"; exon_number "20";
chr9	StringTie	exon	131482710	131482907	1000	+	.	gene_id "MSTRG.201550"; transcript_id "MSTRG.201550.641"; exon_number "21";
chr9	StringTie	exon	131483359	131483445	1000	+	.	gene_id "MSTRG.201550"; transcript_id "MSTRG.201550.641"; exon_number "22";
chr9	StringTie	exon	131484686	131484790	1000	+	.	gene_id "MSTRG.201550"; transcript_id "MSTRG.201550.641"; exon_number "23";
chr9	StringTie	exon	131484948	131485140	1000	+	.	gene_id "MSTRG.201550"; transcript_id "MSTRG.201550.641"; exon_number "24";
chr9	StringTie	exon	131486085	131486182	1000	+	.	gene_id "MSTRG.201550"; transcript_id "MSTRG.201550.641"; exon_number "25";
chr9	StringTie	exon	131487167	131487294	1000	+	.	gene_id "MSTRG.201550"; transcript_id "MSTRG.201550.641"; exon_number "26";
chr9	StringTie	exon	131487856	131488096	1000	+	.	gene_id "MSTRG.201550"; transcript_id "MSTRG.201550.641"; exon_number "27";
chr9	StringTie	exon	131491425	131491580	1000	+	.	gene_id "MSTRG.201550"; transcript_id "MSTRG.201550.641"; exon_number "28";
chr9	StringTie	exon	131492169	131492260	1000	+	.	gene_id "MSTRG.201550"; transcript_id "MSTRG.201550.641"; exon_number "29";
chr9	StringTie	exon	131495740	131500352	1000	+	.	gene_id "MSTRG.201550"; transcript_id "MSTRG.201550.641"; exon_number "30";
chr9	StringTie	transcript	131430046	131500705	1000	+	.	gene_id "MSTRG.201550"; transcript_id "MSTRG.201550.642";
chr9	StringTie	exon	131430046	131430259	1000	+	.	gene_id "MSTRG.201550"; transcript_id "MSTRG.201550.642"; exon_number "1";
chr9	StringTie	exon	131432617	131432794	1000	+	.	gene_id "MSTRG.201550"; transcript_id "MSTRG.201550.642"; exon_number "2";
chr9	StringTie	exon	131436620	131436722	1000	+	.	gene_id "MSTRG.201550"; transcript_id "MSTRG.201550.642"; exon_number "3";
chr9	StringTie	exon	131438989	131439061	1000	+	.	gene_id "MSTRG.201550"; transcript_id "MSTRG.201550.642"; exon_number "4";
chr9	StringTie	exon	131444185	131444328	1000	+	.	gene_id "MSTRG.201550"; transcript_id "MSTRG.201550.642"; exon_number "5";
chr9	StringTie	exon	131446401	131446642	1000	+	.	gene_id "MSTRG.201550"; transcript_id "MSTRG.201550.642"; exon_number "6";
chr9	StringTie	exon	131447085	131447206	1000	+	.	gene_id "MSTRG.201550"; transcript_id "MSTRG.201550.642"; exon_number "7";
chr9	StringTie	exon	131447662	131447804	1000	+	.	gene_id "MSTRG.201550"; transcript_id "MSTRG.201550.642"; exon_number "8";
chr9	StringTie	exon	131455076	131455166	1000	+	.	gene_id "MSTRG.201550"; transcript_id "MSTRG.201550.642"; exon_number "9";
chr9	StringTie	exon	131459170	131459356	1000	+	.	gene_id "MSTRG.201550"; transcript_id "MSTRG.201550.642"; exon_number "10";
chr9	StringTie	exon	131464766	131465078	1000	+	.	gene_id "MSTRG.201550"; transcript_id "MSTRG.201550.642"; exon_number "11";
chr9	StringTie	exon	131467563	131467753	1000	+	.	gene_id "MSTRG.201550"; transcript_id "MSTRG.201550.642"; exon_number "12";
chr9	StringTie	exon	131470794	131470983	1000	+	.	gene_id "MSTRG.201550"; transcript_id "MSTRG.201550.642"; exon_number "13";
chr9	StringTie	exon	131473508	131473724	1000	+	.	gene_id "MSTRG.201550"; transcript_id "MSTRG.201550.642"; exon_number "14";
chr9	StringTie	exon	131474454	131476535	1000	+	.	gene_id "MSTRG.201550"; transcript_id "MSTRG.201550.642"; exon_number "15";
chr9	StringTie	exon	131477744	131477949	1000	+	.	gene_id "MSTRG.201550"; transcript_id "MSTRG.201550.642"; exon_number "16";
chr9	StringTie	exon	131478474	131478619	1000	+	.	gene_id "MSTRG.201550"; transcript_id "MSTRG.201550.642"; exon_number "17";
chr9	StringTie	exon	131479252	131479393	1000	+	.	gene_id "MSTRG.201550"; transcript_id "MSTRG.201550.642"; exon_number "18";
chr9	StringTie	exon	131481726	131481808	1000	+	.	gene_id "MSTRG.201550"; transcript_id "MSTRG.201550.642"; exon_number "19";
chr9	StringTie	exon	131482374	131482562	1000	+	.	gene_id "MSTRG.201550"; transcript_id "MSTRG.201550.642"; exon_number "20";
chr9	StringTie	exon	131482710	131482907	1000	+	.	gene_id "MSTRG.201550"; transcript_id "MSTRG.201550.642"; exon_number "21";
chr9	StringTie	exon	131483359	131483445	1000	+	.	gene_id "MSTRG.201550"; transcript_id "MSTRG.201550.642"; exon_number "22";
chr9	StringTie	exon	131484686	131484790	1000	+	.	gene_id "MSTRG.201550"; transcript_id "MSTRG.201550.642"; exon_number "23";
chr9	StringTie	exon	131484948	131485140	1000	+	.	gene_id "MSTRG.201550"; transcript_id "MSTRG.201550.642"; exon_number "24";
chr9	StringTie	exon	131486085	131486182	1000	+	.	gene_id "MSTRG.201550"; transcript_id "MSTRG.201550.642"; exon_number "25";
chr9	StringTie	exon	131487167	131487294	1000	+	.	gene_id "MSTRG.201550"; transcript_id "MSTRG.201550.642"; exon_number "26";
chr9	StringTie	exon	131487856	131488096	1000	+	.	gene_id "MSTRG.201550"; transcript_id "MSTRG.201550.642"; exon_number "27";
chr9	StringTie	exon	131491425	131491580	1000	+	.	gene_id "MSTRG.201550"; transcript_id "MSTRG.201550.642"; exon_number "28";
chr9	StringTie	exon	131492169	131492260	1000	+	.	gene_id "MSTRG.201550"; transcript_id "MSTRG.201550.642"; exon_number "29";
chr9	StringTie	exon	131494405	131494486	1000	+	.	gene_id "MSTRG.201550"; transcript_id "MSTRG.201550.642"; exon_number "30";
chr9	StringTie	exon	131495740	131500705	1000	+	.	gene_id "MSTRG.201550"; transcript_id "MSTRG.201550.642"; exon_number "31";
chr9	StringTie	transcript	131430046	131500218	1000	+	.	gene_id "MSTRG.201550"; transcript_id "MSTRG.201550.643";
chr9	StringTie	exon	131430046	131430259	1000	+	.	gene_id "MSTRG.201550"; transcript_id "MSTRG.201550.643"; exon_number "1";
chr9	StringTie	exon	131432640	131432794	1000	+	.	gene_id "MSTRG.201550"; transcript_id "MSTRG.201550.643"; exon_number "2";
chr9	StringTie	exon	131436620	131436722	1000	+	.	gene_id "MSTRG.201550"; transcript_id "MSTRG.201550.643"; exon_number "3";
chr9	StringTie	exon	131438989	131439061	1000	+	.	gene_id "MSTRG.201550"; transcript_id "MSTRG.201550.643"; exon_number "4";
chr9	StringTie	exon	131444185	131444328	1000	+	.	gene_id "MSTRG.201550"; transcript_id "MSTRG.201550.643"; exon_number "5";
chr9	StringTie	exon	131446401	131446642	1000	+	.	gene_id "MSTRG.201550"; transcript_id "MSTRG.201550.643"; exon_number "6";
chr9	StringTie	exon	131447085	131447206	1000	+	.	gene_id "MSTRG.201550"; transcript_id "MSTRG.201550.643"; exon_number "7";
chr9	StringTie	exon	131447662	131447804	1000	+	.	gene_id "MSTRG.201550"; transcript_id "MSTRG.201550.643"; exon_number "8";
chr9	StringTie	exon	131455076	131455166	1000	+	.	gene_id "MSTRG.201550"; transcript_id "MSTRG.201550.643"; exon_number "9";
chr9	StringTie	exon	131459164	131459356	1000	+	.	gene_id "MSTRG.201550"; transcript_id "MSTRG.201550.643"; exon_number "10";
chr9	StringTie	exon	131464766	131465078	1000	+	.	gene_id "MSTRG.201550"; transcript_id "MSTRG.201550.643"; exon_number "11";
chr9	StringTie	exon	131467563	131467753	1000	+	.	gene_id "MSTRG.201550"; transcript_id "MSTRG.201550.643"; exon_number "12";
chr9	StringTie	exon	131470788	131470983	1000	+	.	gene_id "MSTRG.201550"; transcript_id "MSTRG.201550.643"; exon_number "13";
chr9	StringTie	exon	131473508	131473724	1000	+	.	gene_id "MSTRG.201550"; transcript_id "MSTRG.201550.643"; exon_number "14";
chr9	StringTie	exon	131474454	131476535	1000	+	.	gene_id "MSTRG.201550"; transcript_id "MSTRG.201550.643"; exon_number "15";
chr9	StringTie	exon	131477744	131477949	1000	+	.	gene_id "MSTRG.201550"; transcript_id "MSTRG.201550.643"; exon_number "16";
chr9	StringTie	exon	131478474	131478619	1000	+	.	gene_id "MSTRG.201550"; transcript_id "MSTRG.201550.643"; exon_number "17";
chr9	StringTie	exon	131479252	131479393	1000	+	.	gene_id "MSTRG.201550"; transcript_id "MSTRG.201550.643"; exon_number "18";
chr9	StringTie	exon	131481726	131481808	1000	+	.	gene_id "MSTRG.201550"; transcript_id "MSTRG.201550.643"; exon_number "19";
chr9	StringTie	exon	131482374	131482562	1000	+	.	gene_id "MSTRG.201550"; transcript_id "MSTRG.201550.643"; exon_number "20";
chr9	StringTie	exon	131482710	131482907	1000	+	.	gene_id "MSTRG.201550"; transcript_id "MSTRG.201550.643"; exon_number "21";
chr9	StringTie	exon	131483359	131483445	1000	+	.	gene_id "MSTRG.201550"; transcript_id "MSTRG.201550.643"; exon_number "22";
chr9	StringTie	exon	131484686	131484790	1000	+	.	gene_id "MSTRG.201550"; transcript_id "MSTRG.201550.643"; exon_number "23";
chr9	StringTie	exon	131484948	131485140	1000	+	.	gene_id "MSTRG.201550"; transcript_id "MSTRG.201550.643"; exon_number "24";
chr9	StringTie	exon	131486085	131486182	1000	+	.	gene_id "MSTRG.201550"; transcript_id "MSTRG.201550.643"; exon_number "25";
chr9	StringTie	exon	131487167	131487294	1000	+	.	gene_id "MSTRG.201550"; transcript_id "MSTRG.201550.643"; exon_number "26";
chr9	StringTie	exon	131487856	131488096	1000	+	.	gene_id "MSTRG.201550"; transcript_id "MSTRG.201550.643"; exon_number "27";
chr9	StringTie	exon	131491425	131491580	1000	+	.	gene_id "MSTRG.201550"; transcript_id "MSTRG.201550.643"; exon_number "28";
chr9	StringTie	exon	131492169	131492260	1000	+	.	gene_id "MSTRG.201550"; transcript_id "MSTRG.201550.643"; exon_number "29";
chr9	StringTie	exon	131494405	131494486	1000	+	.	gene_id "MSTRG.201550"; transcript_id "MSTRG.201550.643"; exon_number "30";
chr9	StringTie	exon	131495740	131500218	1000	+	.	gene_id "MSTRG.201550"; transcript_id "MSTRG.201550.643"; exon_number "31";
chr9	StringTie	transcript	131430047	131500197	1000	+	.	gene_id "MSTRG.201550"; transcript_id "MSTRG.201550.644";
chr9	StringTie	exon	131430047	131430259	1000	+	.	gene_id "MSTRG.201550"; transcript_id "MSTRG.201550.644"; exon_number "1";
chr9	StringTie	exon	131432617	131432794	1000	+	.	gene_id "MSTRG.201550"; transcript_id "MSTRG.201550.644"; exon_number "2";
chr9	StringTie	exon	131436626	131436722	1000	+	.	gene_id "MSTRG.201550"; transcript_id "MSTRG.201550.644"; exon_number "3";
chr9	StringTie	exon	131438989	131439061	1000	+	.	gene_id "MSTRG.201550"; transcript_id "MSTRG.201550.644"; exon_number "4";
chr9	StringTie	exon	131444185	131444328	1000	+	.	gene_id "MSTRG.201550"; transcript_id "MSTRG.201550.644"; exon_number "5";
chr9	StringTie	exon	131446401	131446642	1000	+	.	gene_id "MSTRG.201550"; transcript_id "MSTRG.201550.644"; exon_number "6";
chr9	StringTie	exon	131447085	131447206	1000	+	.	gene_id "MSTRG.201550"; transcript_id "MSTRG.201550.644"; exon_number "7";
chr9	StringTie	exon	131447662	131447804	1000	+	.	gene_id "MSTRG.201550"; transcript_id "MSTRG.201550.644"; exon_number "8";
chr9	StringTie	exon	131455076	131455166	1000	+	.	gene_id "MSTRG.201550"; transcript_id "MSTRG.201550.644"; exon_number "9";
chr9	StringTie	exon	131459170	131459356	1000	+	.	gene_id "MSTRG.201550"; transcript_id "MSTRG.201550.644"; exon_number "10";
chr9	StringTie	exon	131464766	131465078	1000	+	.	gene_id "MSTRG.201550"; transcript_id "MSTRG.201550.644"; exon_number "11";
chr9	StringTie	exon	131467563	131467753	1000	+	.	gene_id "MSTRG.201550"; transcript_id "MSTRG.201550.644"; exon_number "12";
chr9	StringTie	exon	131470788	131470983	1000	+	.	gene_id "MSTRG.201550"; transcript_id "MSTRG.201550.644"; exon_number "13";
chr9	StringTie	exon	131473508	131473724	1000	+	.	gene_id "MSTRG.201550"; transcript_id "MSTRG.201550.644"; exon_number "14";
chr9	StringTie	exon	131477744	131477949	1000	+	.	gene_id "MSTRG.201550"; transcript_id "MSTRG.201550.644"; exon_number "15";
chr9	StringTie	exon	131478468	131478619	1000	+	.	gene_id "MSTRG.201550"; transcript_id "MSTRG.201550.644"; exon_number "16";
chr9	StringTie	exon	131479252	131479393	1000	+	.	gene_id "MSTRG.201550"; transcript_id "MSTRG.201550.644"; exon_number "17";
chr9	StringTie	exon	131481726	131481808	1000	+	.	gene_id "MSTRG.201550"; transcript_id "MSTRG.201550.644"; exon_number "18";
chr9	StringTie	exon	131482374	131482562	1000	+	.	gene_id "MSTRG.201550"; transcript_id "MSTRG.201550.644"; exon_number "19";
chr9	StringTie	exon	131482710	131482907	1000	+	.	gene_id "MSTRG.201550"; transcript_id "MSTRG.201550.644"; exon_number "20";
chr9	StringTie	exon	131483359	131483445	1000	+	.	gene_id "MSTRG.201550"; transcript_id "MSTRG.201550.644"; exon_number "21";
chr9	StringTie	exon	131484686	131484790	1000	+	.	gene_id "MSTRG.201550"; transcript_id "MSTRG.201550.644"; exon_number "22";
chr9	StringTie	exon	131484948	131485140	1000	+	.	gene_id "MSTRG.201550"; transcript_id "MSTRG.201550.644"; exon_number "23";
chr9	StringTie	exon	131486089	131486182	1000	+	.	gene_id "MSTRG.201550"; transcript_id "MSTRG.201550.644"; exon_number "24";
chr9	StringTie	exon	131486481	131486541	1000	+	.	gene_id "MSTRG.201550"; transcript_id "MSTRG.201550.644"; exon_number "25";
chr9	StringTie	exon	131487167	131487294	1000	+	.	gene_id "MSTRG.201550"; transcript_id "MSTRG.201550.644"; exon_number "26";
chr9	StringTie	exon	131487856	131488096	1000	+	.	gene_id "MSTRG.201550"; transcript_id "MSTRG.201550.644"; exon_number "27";
chr9	StringTie	exon	131491422	131491580	1000	+	.	gene_id "MSTRG.201550"; transcript_id "MSTRG.201550.644"; exon_number "28";
chr9	StringTie	exon	131492169	131492260	1000	+	.	gene_id "MSTRG.201550"; transcript_id "MSTRG.201550.644"; exon_number "29";
chr9	StringTie	exon	131495740	131500197	1000	+	.	gene_id "MSTRG.201550"; transcript_id "MSTRG.201550.644"; exon_number "30";
chr9	StringTie	transcript	131430048	131500296	1000	+	.	gene_id "MSTRG.201550"; transcript_id "MSTRG.201550.645";
chr9	StringTie	exon	131430048	131430190	1000	+	.	gene_id "MSTRG.201550"; transcript_id "MSTRG.201550.645"; exon_number "1";
chr9	StringTie	exon	131432617	131432794	1000	+	.	gene_id "MSTRG.201550"; transcript_id "MSTRG.201550.645"; exon_number "2";
chr9	StringTie	exon	131436620	131436722	1000	+	.	gene_id "MSTRG.201550"; transcript_id "MSTRG.201550.645"; exon_number "3";
chr9	StringTie	exon	131438989	131439061	1000	+	.	gene_id "MSTRG.201550"; transcript_id "MSTRG.201550.645"; exon_number "4";
chr9	StringTie	exon	131444185	131444328	1000	+	.	gene_id "MSTRG.201550"; transcript_id "MSTRG.201550.645"; exon_number "5";
chr9	StringTie	exon	131447085	131447206	1000	+	.	gene_id "MSTRG.201550"; transcript_id "MSTRG.201550.645"; exon_number "6";
chr9	StringTie	exon	131447662	131447804	1000	+	.	gene_id "MSTRG.201550"; transcript_id "MSTRG.201550.645"; exon_number "7";
chr9	StringTie	exon	131455076	131455166	1000	+	.	gene_id "MSTRG.201550"; transcript_id "MSTRG.201550.645"; exon_number "8";
chr9	StringTie	exon	131459170	131459356	1000	+	.	gene_id "MSTRG.201550"; transcript_id "MSTRG.201550.645"; exon_number "9";
chr9	StringTie	exon	131464763	131465078	1000	+	.	gene_id "MSTRG.201550"; transcript_id "MSTRG.201550.645"; exon_number "10";
chr9	StringTie	exon	131467563	131467753	1000	+	.	gene_id "MSTRG.201550"; transcript_id "MSTRG.201550.645"; exon_number "11";
chr9	StringTie	exon	131470788	131470983	1000	+	.	gene_id "MSTRG.201550"; transcript_id "MSTRG.201550.645"; exon_number "12";
chr9	StringTie	exon	131473508	131473724	1000	+	.	gene_id "MSTRG.201550"; transcript_id "MSTRG.201550.645"; exon_number "13";
chr9	StringTie	exon	131474454	131476535	1000	+	.	gene_id "MSTRG.201550"; transcript_id "MSTRG.201550.645"; exon_number "14";
chr9	StringTie	exon	131477744	131477949	1000	+	.	gene_id "MSTRG.201550"; transcript_id "MSTRG.201550.645"; exon_number "15";
chr9	StringTie	exon	131478474	131478619	1000	+	.	gene_id "MSTRG.201550"; transcript_id "MSTRG.201550.645"; exon_number "16";
chr9	StringTie	exon	131479252	131479393	1000	+	.	gene_id "MSTRG.201550"; transcript_id "MSTRG.201550.645"; exon_number "17";
chr9	StringTie	exon	131481726	131481808	1000	+	.	gene_id "MSTRG.201550"; transcript_id "MSTRG.201550.645"; exon_number "18";
chr9	StringTie	exon	131482371	131482562	1000	+	.	gene_id "MSTRG.201550"; transcript_id "MSTRG.201550.645"; exon_number "19";
chr9	StringTie	exon	131482710	131482907	1000	+	.	gene_id "MSTRG.201550"; transcript_id "MSTRG.201550.645"; exon_number "20";
chr9	StringTie	exon	131483359	131483445	1000	+	.	gene_id "MSTRG.201550"; transcript_id "MSTRG.201550.645"; exon_number "21";
chr9	StringTie	exon	131484686	131484790	1000	+	.	gene_id "MSTRG.201550"; transcript_id "MSTRG.201550.645"; exon_number "22";
chr9	StringTie	exon	131484948	131485140	1000	+	.	gene_id "MSTRG.201550"; transcript_id "MSTRG.201550.645"; exon_number "23";
chr9	StringTie	exon	131486085	131486182	1000	+	.	gene_id "MSTRG.201550"; transcript_id "MSTRG.201550.645"; exon_number "24";
chr9	StringTie	exon	131486481	131486541	1000	+	.	gene_id "MSTRG.201550"; transcript_id "MSTRG.201550.645"; exon_number "25";
chr9	StringTie	exon	131487167	131487294	1000	+	.	gene_id "MSTRG.201550"; transcript_id "MSTRG.201550.645"; exon_number "26";
chr9	StringTie	exon	131487856	131488096	1000	+	.	gene_id "MSTRG.201550"; transcript_id "MSTRG.201550.645"; exon_number "27";
chr9	StringTie	exon	131491425	131491580	1000	+	.	gene_id "MSTRG.201550"; transcript_id "MSTRG.201550.645"; exon_number "28";
chr9	StringTie	exon	131492169	131492260	1000	+	.	gene_id "MSTRG.201550"; transcript_id "MSTRG.201550.645"; exon_number "29";
chr9	StringTie	exon	131495740	131500296	1000	+	.	gene_id "MSTRG.201550"; transcript_id "MSTRG.201550.645"; exon_number "30";
chr9	StringTie	transcript	131430053	131500253	1000	+	.	gene_id "MSTRG.201550"; transcript_id "MSTRG.201550.646";
chr9	StringTie	exon	131430053	131430190	1000	+	.	gene_id "MSTRG.201550"; transcript_id "MSTRG.201550.646"; exon_number "1";
chr9	StringTie	exon	131432617	131432794	1000	+	.	gene_id "MSTRG.201550"; transcript_id "MSTRG.201550.646"; exon_number "2";
chr9	StringTie	exon	131436620	131436722	1000	+	.	gene_id "MSTRG.201550"; transcript_id "MSTRG.201550.646"; exon_number "3";
chr9	StringTie	exon	131438989	131439061	1000	+	.	gene_id "MSTRG.201550"; transcript_id "MSTRG.201550.646"; exon_number "4";
chr9	StringTie	exon	131444185	131444328	1000	+	.	gene_id "MSTRG.201550"; transcript_id "MSTRG.201550.646"; exon_number "5";
chr9	StringTie	exon	131447085	131447206	1000	+	.	gene_id "MSTRG.201550"; transcript_id "MSTRG.201550.646"; exon_number "6";
chr9	StringTie	exon	131447662	131447804	1000	+	.	gene_id "MSTRG.201550"; transcript_id "MSTRG.201550.646"; exon_number "7";
chr9	StringTie	exon	131455076	131455166	1000	+	.	gene_id "MSTRG.201550"; transcript_id "MSTRG.201550.646"; exon_number "8";
chr9	StringTie	exon	131459164	131459356	1000	+	.	gene_id "MSTRG.201550"; transcript_id "MSTRG.201550.646"; exon_number "9";
chr9	StringTie	exon	131464763	131465078	1000	+	.	gene_id "MSTRG.201550"; transcript_id "MSTRG.201550.646"; exon_number "10";
chr9	StringTie	exon	131467563	131467753	1000	+	.	gene_id "MSTRG.201550"; transcript_id "MSTRG.201550.646"; exon_number "11";
chr9	StringTie	exon	131470788	131470983	1000	+	.	gene_id "MSTRG.201550"; transcript_id "MSTRG.201550.646"; exon_number "12";
chr9	StringTie	exon	131473508	131473724	1000	+	.	gene_id "MSTRG.201550"; transcript_id "MSTRG.201550.646"; exon_number "13";
chr9	StringTie	exon	131474454	131476535	1000	+	.	gene_id "MSTRG.201550"; transcript_id "MSTRG.201550.646"; exon_number "14";
chr9	StringTie	exon	131477744	131477949	1000	+	.	gene_id "MSTRG.201550"; transcript_id "MSTRG.201550.646"; exon_number "15";
chr9	StringTie	exon	131478474	131478619	1000	+	.	gene_id "MSTRG.201550"; transcript_id "MSTRG.201550.646"; exon_number "16";
chr9	StringTie	exon	131479252	131479393	1000	+	.	gene_id "MSTRG.201550"; transcript_id "MSTRG.201550.646"; exon_number "17";
chr9	StringTie	exon	131481726	131481808	1000	+	.	gene_id "MSTRG.201550"; transcript_id "MSTRG.201550.646"; exon_number "18";
chr9	StringTie	exon	131482374	131482562	1000	+	.	gene_id "MSTRG.201550"; transcript_id "MSTRG.201550.646"; exon_number "19";
chr9	StringTie	exon	131482710	131482907	1000	+	.	gene_id "MSTRG.201550"; transcript_id "MSTRG.201550.646"; exon_number "20";
chr9	StringTie	exon	131483359	131483445	1000	+	.	gene_id "MSTRG.201550"; transcript_id "MSTRG.201550.646"; exon_number "21";
chr9	StringTie	exon	131484686	131484790	1000	+	.	gene_id "MSTRG.201550"; transcript_id "MSTRG.201550.646"; exon_number "22";
chr9	StringTie	exon	131484948	131485140	1000	+	.	gene_id "MSTRG.201550"; transcript_id "MSTRG.201550.646"; exon_number "23";
chr9	StringTie	exon	131486085	131486182	1000	+	.	gene_id "MSTRG.201550"; transcript_id "MSTRG.201550.646"; exon_number "24";
chr9	StringTie	exon	131486481	131486541	1000	+	.	gene_id "MSTRG.201550"; transcript_id "MSTRG.201550.646"; exon_number "25";
chr9	StringTie	exon	131487167	131487294	1000	+	.	gene_id "MSTRG.201550"; transcript_id "MSTRG.201550.646"; exon_number "26";
chr9	StringTie	exon	131487856	131488096	1000	+	.	gene_id "MSTRG.201550"; transcript_id "MSTRG.201550.646"; exon_number "27";
chr9	StringTie	exon	131491422	131491580	1000	+	.	gene_id "MSTRG.201550"; transcript_id "MSTRG.201550.646"; exon_number "28";
chr9	StringTie	exon	131492169	131492260	1000	+	.	gene_id "MSTRG.201550"; transcript_id "MSTRG.201550.646"; exon_number "29";
chr9	StringTie	exon	131494405	131494486	1000	+	.	gene_id "MSTRG.201550"; transcript_id "MSTRG.201550.646"; exon_number "30";
chr9	StringTie	exon	131495740	131500253	1000	+	.	gene_id "MSTRG.201550"; transcript_id "MSTRG.201550.646"; exon_number "31";
chr9	StringTie	transcript	131430054	131500250	1000	+	.	gene_id "MSTRG.201550"; transcript_id "MSTRG.201550.647";
chr9	StringTie	exon	131430054	131430259	1000	+	.	gene_id "MSTRG.201550"; transcript_id "MSTRG.201550.647"; exon_number "1";
chr9	StringTie	exon	131432617	131432794	1000	+	.	gene_id "MSTRG.201550"; transcript_id "MSTRG.201550.647"; exon_number "2";
chr9	StringTie	exon	131436620	131436722	1000	+	.	gene_id "MSTRG.201550"; transcript_id "MSTRG.201550.647"; exon_number "3";
chr9	StringTie	exon	131438989	131439061	1000	+	.	gene_id "MSTRG.201550"; transcript_id "MSTRG.201550.647"; exon_number "4";
chr9	StringTie	exon	131444185	131444328	1000	+	.	gene_id "MSTRG.201550"; transcript_id "MSTRG.201550.647"; exon_number "5";
chr9	StringTie	exon	131447085	131447206	1000	+	.	gene_id "MSTRG.201550"; transcript_id "MSTRG.201550.647"; exon_number "6";
chr9	StringTie	exon	131447662	131447804	1000	+	.	gene_id "MSTRG.201550"; transcript_id "MSTRG.201550.647"; exon_number "7";
chr9	StringTie	exon	131455076	131455166	1000	+	.	gene_id "MSTRG.201550"; transcript_id "MSTRG.201550.647"; exon_number "8";
chr9	StringTie	exon	131459170	131459356	1000	+	.	gene_id "MSTRG.201550"; transcript_id "MSTRG.201550.647"; exon_number "9";
chr9	StringTie	exon	131464763	131465078	1000	+	.	gene_id "MSTRG.201550"; transcript_id "MSTRG.201550.647"; exon_number "10";
chr9	StringTie	exon	131467563	131467753	1000	+	.	gene_id "MSTRG.201550"; transcript_id "MSTRG.201550.647"; exon_number "11";
chr9	StringTie	exon	131470788	131470983	1000	+	.	gene_id "MSTRG.201550"; transcript_id "MSTRG.201550.647"; exon_number "12";
chr9	StringTie	exon	131473508	131473724	1000	+	.	gene_id "MSTRG.201550"; transcript_id "MSTRG.201550.647"; exon_number "13";
chr9	StringTie	exon	131477744	131477949	1000	+	.	gene_id "MSTRG.201550"; transcript_id "MSTRG.201550.647"; exon_number "14";
chr9	StringTie	exon	131478474	131478619	1000	+	.	gene_id "MSTRG.201550"; transcript_id "MSTRG.201550.647"; exon_number "15";
chr9	StringTie	exon	131479252	131479393	1000	+	.	gene_id "MSTRG.201550"; transcript_id "MSTRG.201550.647"; exon_number "16";
chr9	StringTie	exon	131481726	131481808	1000	+	.	gene_id "MSTRG.201550"; transcript_id "MSTRG.201550.647"; exon_number "17";
chr9	StringTie	exon	131482374	131482562	1000	+	.	gene_id "MSTRG.201550"; transcript_id "MSTRG.201550.647"; exon_number "18";
chr9	StringTie	exon	131482710	131482907	1000	+	.	gene_id "MSTRG.201550"; transcript_id "MSTRG.201550.647"; exon_number "19";
chr9	StringTie	exon	131483359	131483445	1000	+	.	gene_id "MSTRG.201550"; transcript_id "MSTRG.201550.647"; exon_number "20";
chr9	StringTie	exon	131484686	131484790	1000	+	.	gene_id "MSTRG.201550"; transcript_id "MSTRG.201550.647"; exon_number "21";
chr9	StringTie	exon	131484948	131485140	1000	+	.	gene_id "MSTRG.201550"; transcript_id "MSTRG.201550.647"; exon_number "22";
chr9	StringTie	exon	131486085	131486182	1000	+	.	gene_id "MSTRG.201550"; transcript_id "MSTRG.201550.647"; exon_number "23";
chr9	StringTie	exon	131487167	131487294	1000	+	.	gene_id "MSTRG.201550"; transcript_id "MSTRG.201550.647"; exon_number "24";
chr9	StringTie	exon	131487856	131488096	1000	+	.	gene_id "MSTRG.201550"; transcript_id "MSTRG.201550.647"; exon_number "25";
chr9	StringTie	exon	131491425	131491580	1000	+	.	gene_id "MSTRG.201550"; transcript_id "MSTRG.201550.647"; exon_number "26";
chr9	StringTie	exon	131492169	131492260	1000	+	.	gene_id "MSTRG.201550"; transcript_id "MSTRG.201550.647"; exon_number "27";
chr9	StringTie	exon	131495740	131500250	1000	+	.	gene_id "MSTRG.201550"; transcript_id "MSTRG.201550.647"; exon_number "28";
chr9	StringTie	transcript	131430055	131500201	1000	+	.	gene_id "MSTRG.201550"; transcript_id "MSTRG.201550.648";
chr9	StringTie	exon	131430055	131430259	1000	+	.	gene_id "MSTRG.201550"; transcript_id "MSTRG.201550.648"; exon_number "1";
chr9	StringTie	exon	131432617	131432794	1000	+	.	gene_id "MSTRG.201550"; transcript_id "MSTRG.201550.648"; exon_number "2";
chr9	StringTie	exon	131436620	131436722	1000	+	.	gene_id "MSTRG.201550"; transcript_id "MSTRG.201550.648"; exon_number "3";
chr9	StringTie	exon	131438989	131439061	1000	+	.	gene_id "MSTRG.201550"; transcript_id "MSTRG.201550.648"; exon_number "4";
chr9	StringTie	exon	131444185	131444328	1000	+	.	gene_id "MSTRG.201550"; transcript_id "MSTRG.201550.648"; exon_number "5";
chr9	StringTie	exon	131446401	131446642	1000	+	.	gene_id "MSTRG.201550"; transcript_id "MSTRG.201550.648"; exon_number "6";
chr9	StringTie	exon	131447085	131447206	1000	+	.	gene_id "MSTRG.201550"; transcript_id "MSTRG.201550.648"; exon_number "7";
chr9	StringTie	exon	131447662	131447804	1000	+	.	gene_id "MSTRG.201550"; transcript_id "MSTRG.201550.648"; exon_number "8";
chr9	StringTie	exon	131455076	131455166	1000	+	.	gene_id "MSTRG.201550"; transcript_id "MSTRG.201550.648"; exon_number "9";
chr9	StringTie	exon	131459164	131459356	1000	+	.	gene_id "MSTRG.201550"; transcript_id "MSTRG.201550.648"; exon_number "10";
chr9	StringTie	exon	131464766	131465078	1000	+	.	gene_id "MSTRG.201550"; transcript_id "MSTRG.201550.648"; exon_number "11";
chr9	StringTie	exon	131467563	131467753	1000	+	.	gene_id "MSTRG.201550"; transcript_id "MSTRG.201550.648"; exon_number "12";
chr9	StringTie	exon	131470794	131470983	1000	+	.	gene_id "MSTRG.201550"; transcript_id "MSTRG.201550.648"; exon_number "13";
chr9	StringTie	exon	131473508	131473724	1000	+	.	gene_id "MSTRG.201550"; transcript_id "MSTRG.201550.648"; exon_number "14";
chr9	StringTie	exon	131477744	131477949	1000	+	.	gene_id "MSTRG.201550"; transcript_id "MSTRG.201550.648"; exon_number "15";
chr9	StringTie	exon	131478474	131478619	1000	+	.	gene_id "MSTRG.201550"; transcript_id "MSTRG.201550.648"; exon_number "16";
chr9	StringTie	exon	131479252	131479393	1000	+	.	gene_id "MSTRG.201550"; transcript_id "MSTRG.201550.648"; exon_number "17";
chr9	StringTie	exon	131481726	131481808	1000	+	.	gene_id "MSTRG.201550"; transcript_id "MSTRG.201550.648"; exon_number "18";
chr9	StringTie	exon	131482374	131482562	1000	+	.	gene_id "MSTRG.201550"; transcript_id "MSTRG.201550.648"; exon_number "19";
chr9	StringTie	exon	131482710	131482907	1000	+	.	gene_id "MSTRG.201550"; transcript_id "MSTRG.201550.648"; exon_number "20";
chr9	StringTie	exon	131483359	131483445	1000	+	.	gene_id "MSTRG.201550"; transcript_id "MSTRG.201550.648"; exon_number "21";
chr9	StringTie	exon	131484686	131484790	1000	+	.	gene_id "MSTRG.201550"; transcript_id "MSTRG.201550.648"; exon_number "22";
chr9	StringTie	exon	131484948	131485140	1000	+	.	gene_id "MSTRG.201550"; transcript_id "MSTRG.201550.648"; exon_number "23";
chr9	StringTie	exon	131486085	131486182	1000	+	.	gene_id "MSTRG.201550"; transcript_id "MSTRG.201550.648"; exon_number "24";
chr9	StringTie	exon	131487167	131487294	1000	+	.	gene_id "MSTRG.201550"; transcript_id "MSTRG.201550.648"; exon_number "25";
chr9	StringTie	exon	131487856	131488096	1000	+	.	gene_id "MSTRG.201550"; transcript_id "MSTRG.201550.648"; exon_number "26";
chr9	StringTie	exon	131491425	131491580	1000	+	.	gene_id "MSTRG.201550"; transcript_id "MSTRG.201550.648"; exon_number "27";
chr9	StringTie	exon	131492169	131492260	1000	+	.	gene_id "MSTRG.201550"; transcript_id "MSTRG.201550.648"; exon_number "28";
chr9	StringTie	exon	131494405	131494486	1000	+	.	gene_id "MSTRG.201550"; transcript_id "MSTRG.201550.648"; exon_number "29";
chr9	StringTie	exon	131495740	131500201	1000	+	.	gene_id "MSTRG.201550"; transcript_id "MSTRG.201550.648"; exon_number "30";
chr9	StringTie	transcript	131430056	131500215	1000	+	.	gene_id "MSTRG.201550"; transcript_id "MSTRG.201550.649";
chr9	StringTie	exon	131430056	131430259	1000	+	.	gene_id "MSTRG.201550"; transcript_id "MSTRG.201550.649"; exon_number "1";
chr9	StringTie	exon	131432617	131432794	1000	+	.	gene_id "MSTRG.201550"; transcript_id "MSTRG.201550.649"; exon_number "2";
chr9	StringTie	exon	131436626	131436722	1000	+	.	gene_id "MSTRG.201550"; transcript_id "MSTRG.201550.649"; exon_number "3";
chr9	StringTie	exon	131438989	131439061	1000	+	.	gene_id "MSTRG.201550"; transcript_id "MSTRG.201550.649"; exon_number "4";
chr9	StringTie	exon	131444185	131444328	1000	+	.	gene_id "MSTRG.201550"; transcript_id "MSTRG.201550.649"; exon_number "5";
chr9	StringTie	exon	131446401	131446642	1000	+	.	gene_id "MSTRG.201550"; transcript_id "MSTRG.201550.649"; exon_number "6";
chr9	StringTie	exon	131447085	131447206	1000	+	.	gene_id "MSTRG.201550"; transcript_id "MSTRG.201550.649"; exon_number "7";
chr9	StringTie	exon	131447662	131447804	1000	+	.	gene_id "MSTRG.201550"; transcript_id "MSTRG.201550.649"; exon_number "8";
chr9	StringTie	exon	131455076	131455166	1000	+	.	gene_id "MSTRG.201550"; transcript_id "MSTRG.201550.649"; exon_number "9";
chr9	StringTie	exon	131459164	131459356	1000	+	.	gene_id "MSTRG.201550"; transcript_id "MSTRG.201550.649"; exon_number "10";
chr9	StringTie	exon	131464766	131465078	1000	+	.	gene_id "MSTRG.201550"; transcript_id "MSTRG.201550.649"; exon_number "11";
chr9	StringTie	exon	131467563	131467753	1000	+	.	gene_id "MSTRG.201550"; transcript_id "MSTRG.201550.649"; exon_number "12";
chr9	StringTie	exon	131470788	131470983	1000	+	.	gene_id "MSTRG.201550"; transcript_id "MSTRG.201550.649"; exon_number "13";
chr9	StringTie	exon	131473508	131473724	1000	+	.	gene_id "MSTRG.201550"; transcript_id "MSTRG.201550.649"; exon_number "14";
chr9	StringTie	exon	131474454	131476535	1000	+	.	gene_id "MSTRG.201550"; transcript_id "MSTRG.201550.649"; exon_number "15";
chr9	StringTie	exon	131477744	131477949	1000	+	.	gene_id "MSTRG.201550"; transcript_id "MSTRG.201550.649"; exon_number "16";
chr9	StringTie	exon	131478474	131478619	1000	+	.	gene_id "MSTRG.201550"; transcript_id "MSTRG.201550.649"; exon_number "17";
chr9	StringTie	exon	131479252	131479393	1000	+	.	gene_id "MSTRG.201550"; transcript_id "MSTRG.201550.649"; exon_number "18";
chr9	StringTie	exon	131481726	131481808	1000	+	.	gene_id "MSTRG.201550"; transcript_id "MSTRG.201550.649"; exon_number "19";
chr9	StringTie	exon	131482374	131482562	1000	+	.	gene_id "MSTRG.201550"; transcript_id "MSTRG.201550.649"; exon_number "20";
chr9	StringTie	exon	131482710	131482907	1000	+	.	gene_id "MSTRG.201550"; transcript_id "MSTRG.201550.649"; exon_number "21";
chr9	StringTie	exon	131483359	131483445	1000	+	.	gene_id "MSTRG.201550"; transcript_id "MSTRG.201550.649"; exon_number "22";
chr9	StringTie	exon	131484686	131484790	1000	+	.	gene_id "MSTRG.201550"; transcript_id "MSTRG.201550.649"; exon_number "23";
chr9	StringTie	exon	131484948	131485140	1000	+	.	gene_id "MSTRG.201550"; transcript_id "MSTRG.201550.649"; exon_number "24";
chr9	StringTie	exon	131486085	131486182	1000	+	.	gene_id "MSTRG.201550"; transcript_id "MSTRG.201550.649"; exon_number "25";
chr9	StringTie	exon	131487167	131487294	1000	+	.	gene_id "MSTRG.201550"; transcript_id "MSTRG.201550.649"; exon_number "26";
chr9	StringTie	exon	131487856	131488096	1000	+	.	gene_id "MSTRG.201550"; transcript_id "MSTRG.201550.649"; exon_number "27";
chr9	StringTie	exon	131491425	131491580	1000	+	.	gene_id "MSTRG.201550"; transcript_id "MSTRG.201550.649"; exon_number "28";
chr9	StringTie	exon	131492169	131492260	1000	+	.	gene_id "MSTRG.201550"; transcript_id "MSTRG.201550.649"; exon_number "29";
chr9	StringTie	exon	131494405	131494486	1000	+	.	gene_id "MSTRG.201550"; transcript_id "MSTRG.201550.649"; exon_number "30";
chr9	StringTie	exon	131495740	131500215	1000	+	.	gene_id "MSTRG.201550"; transcript_id "MSTRG.201550.649"; exon_number "31";
chr9	StringTie	transcript	131394053	131498029	1000	+	.	gene_id "MSTRG.201550"; transcript_id "MSTRG.201550.65";
chr9	StringTie	exon	131394053	131394263	1000	+	.	gene_id "MSTRG.201550"; transcript_id "MSTRG.201550.65"; exon_number "1";
chr9	StringTie	exon	131418049	131418246	1000	+	.	gene_id "MSTRG.201550"; transcript_id "MSTRG.201550.65"; exon_number "2";
chr9	StringTie	exon	131430090	131430259	1000	+	.	gene_id "MSTRG.201550"; transcript_id "MSTRG.201550.65"; exon_number "3";
chr9	StringTie	exon	131432617	131432794	1000	+	.	gene_id "MSTRG.201550"; transcript_id "MSTRG.201550.65"; exon_number "4";
chr9	StringTie	exon	131436620	131436722	1000	+	.	gene_id "MSTRG.201550"; transcript_id "MSTRG.201550.65"; exon_number "5";
chr9	StringTie	exon	131438989	131439061	1000	+	.	gene_id "MSTRG.201550"; transcript_id "MSTRG.201550.65"; exon_number "6";
chr9	StringTie	exon	131444185	131444328	1000	+	.	gene_id "MSTRG.201550"; transcript_id "MSTRG.201550.65"; exon_number "7";
chr9	StringTie	exon	131446401	131446642	1000	+	.	gene_id "MSTRG.201550"; transcript_id "MSTRG.201550.65"; exon_number "8";
chr9	StringTie	exon	131447085	131447206	1000	+	.	gene_id "MSTRG.201550"; transcript_id "MSTRG.201550.65"; exon_number "9";
chr9	StringTie	exon	131447662	131447804	1000	+	.	gene_id "MSTRG.201550"; transcript_id "MSTRG.201550.65"; exon_number "10";
chr9	StringTie	exon	131455076	131455166	1000	+	.	gene_id "MSTRG.201550"; transcript_id "MSTRG.201550.65"; exon_number "11";
chr9	StringTie	exon	131459170	131459356	1000	+	.	gene_id "MSTRG.201550"; transcript_id "MSTRG.201550.65"; exon_number "12";
chr9	StringTie	exon	131464763	131465078	1000	+	.	gene_id "MSTRG.201550"; transcript_id "MSTRG.201550.65"; exon_number "13";
chr9	StringTie	exon	131467563	131467753	1000	+	.	gene_id "MSTRG.201550"; transcript_id "MSTRG.201550.65"; exon_number "14";
chr9	StringTie	exon	131470788	131470983	1000	+	.	gene_id "MSTRG.201550"; transcript_id "MSTRG.201550.65"; exon_number "15";
chr9	StringTie	exon	131473508	131473724	1000	+	.	gene_id "MSTRG.201550"; transcript_id "MSTRG.201550.65"; exon_number "16";
chr9	StringTie	exon	131474454	131476535	1000	+	.	gene_id "MSTRG.201550"; transcript_id "MSTRG.201550.65"; exon_number "17";
chr9	StringTie	exon	131477744	131477949	1000	+	.	gene_id "MSTRG.201550"; transcript_id "MSTRG.201550.65"; exon_number "18";
chr9	StringTie	exon	131478474	131478619	1000	+	.	gene_id "MSTRG.201550"; transcript_id "MSTRG.201550.65"; exon_number "19";
chr9	StringTie	exon	131479252	131479393	1000	+	.	gene_id "MSTRG.201550"; transcript_id "MSTRG.201550.65"; exon_number "20";
chr9	StringTie	exon	131481726	131481808	1000	+	.	gene_id "MSTRG.201550"; transcript_id "MSTRG.201550.65"; exon_number "21";
chr9	StringTie	exon	131482374	131482562	1000	+	.	gene_id "MSTRG.201550"; transcript_id "MSTRG.201550.65"; exon_number "22";
chr9	StringTie	exon	131482710	131482907	1000	+	.	gene_id "MSTRG.201550"; transcript_id "MSTRG.201550.65"; exon_number "23";
chr9	StringTie	exon	131483359	131483445	1000	+	.	gene_id "MSTRG.201550"; transcript_id "MSTRG.201550.65"; exon_number "24";
chr9	StringTie	exon	131484686	131484790	1000	+	.	gene_id "MSTRG.201550"; transcript_id "MSTRG.201550.65"; exon_number "25";
chr9	StringTie	exon	131484948	131485140	1000	+	.	gene_id "MSTRG.201550"; transcript_id "MSTRG.201550.65"; exon_number "26";
chr9	StringTie	exon	131486085	131486182	1000	+	.	gene_id "MSTRG.201550"; transcript_id "MSTRG.201550.65"; exon_number "27";
chr9	StringTie	exon	131487167	131487294	1000	+	.	gene_id "MSTRG.201550"; transcript_id "MSTRG.201550.65"; exon_number "28";
chr9	StringTie	exon	131487856	131488096	1000	+	.	gene_id "MSTRG.201550"; transcript_id "MSTRG.201550.65"; exon_number "29";
chr9	StringTie	exon	131491212	131491580	1000	+	.	gene_id "MSTRG.201550"; transcript_id "MSTRG.201550.65"; exon_number "30";
chr9	StringTie	exon	131492169	131492260	1000	+	.	gene_id "MSTRG.201550"; transcript_id "MSTRG.201550.65"; exon_number "31";
chr9	StringTie	exon	131494405	131494486	1000	+	.	gene_id "MSTRG.201550"; transcript_id "MSTRG.201550.65"; exon_number "32";
chr9	StringTie	exon	131495740	131496618	1000	+	.	gene_id "MSTRG.201550"; transcript_id "MSTRG.201550.65"; exon_number "33";
chr9	StringTie	exon	131496690	131498029	1000	+	.	gene_id "MSTRG.201550"; transcript_id "MSTRG.201550.65"; exon_number "34";
chr9	StringTie	transcript	131430057	131500330	1000	+	.	gene_id "MSTRG.201550"; transcript_id "MSTRG.201550.650";
chr9	StringTie	exon	131430057	131430259	1000	+	.	gene_id "MSTRG.201550"; transcript_id "MSTRG.201550.650"; exon_number "1";
chr9	StringTie	exon	131432617	131432794	1000	+	.	gene_id "MSTRG.201550"; transcript_id "MSTRG.201550.650"; exon_number "2";
chr9	StringTie	exon	131436620	131436722	1000	+	.	gene_id "MSTRG.201550"; transcript_id "MSTRG.201550.650"; exon_number "3";
chr9	StringTie	exon	131438989	131439061	1000	+	.	gene_id "MSTRG.201550"; transcript_id "MSTRG.201550.650"; exon_number "4";
chr9	StringTie	exon	131444185	131444328	1000	+	.	gene_id "MSTRG.201550"; transcript_id "MSTRG.201550.650"; exon_number "5";
chr9	StringTie	exon	131446401	131446642	1000	+	.	gene_id "MSTRG.201550"; transcript_id "MSTRG.201550.650"; exon_number "6";
chr9	StringTie	exon	131447085	131447206	1000	+	.	gene_id "MSTRG.201550"; transcript_id "MSTRG.201550.650"; exon_number "7";
chr9	StringTie	exon	131447662	131447804	1000	+	.	gene_id "MSTRG.201550"; transcript_id "MSTRG.201550.650"; exon_number "8";
chr9	StringTie	exon	131455076	131455166	1000	+	.	gene_id "MSTRG.201550"; transcript_id "MSTRG.201550.650"; exon_number "9";
chr9	StringTie	exon	131459170	131459356	1000	+	.	gene_id "MSTRG.201550"; transcript_id "MSTRG.201550.650"; exon_number "10";
chr9	StringTie	exon	131464766	131465078	1000	+	.	gene_id "MSTRG.201550"; transcript_id "MSTRG.201550.650"; exon_number "11";
chr9	StringTie	exon	131467563	131467753	1000	+	.	gene_id "MSTRG.201550"; transcript_id "MSTRG.201550.650"; exon_number "12";
chr9	StringTie	exon	131470788	131470983	1000	+	.	gene_id "MSTRG.201550"; transcript_id "MSTRG.201550.650"; exon_number "13";
chr9	StringTie	exon	131473508	131473724	1000	+	.	gene_id "MSTRG.201550"; transcript_id "MSTRG.201550.650"; exon_number "14";
chr9	StringTie	exon	131477744	131477949	1000	+	.	gene_id "MSTRG.201550"; transcript_id "MSTRG.201550.650"; exon_number "15";
chr9	StringTie	exon	131478474	131478619	1000	+	.	gene_id "MSTRG.201550"; transcript_id "MSTRG.201550.650"; exon_number "16";
chr9	StringTie	exon	131479252	131479393	1000	+	.	gene_id "MSTRG.201550"; transcript_id "MSTRG.201550.650"; exon_number "17";
chr9	StringTie	exon	131481726	131481808	1000	+	.	gene_id "MSTRG.201550"; transcript_id "MSTRG.201550.650"; exon_number "18";
chr9	StringTie	exon	131482374	131482562	1000	+	.	gene_id "MSTRG.201550"; transcript_id "MSTRG.201550.650"; exon_number "19";
chr9	StringTie	exon	131482710	131482907	1000	+	.	gene_id "MSTRG.201550"; transcript_id "MSTRG.201550.650"; exon_number "20";
chr9	StringTie	exon	131483359	131483445	1000	+	.	gene_id "MSTRG.201550"; transcript_id "MSTRG.201550.650"; exon_number "21";
chr9	StringTie	exon	131484686	131484790	1000	+	.	gene_id "MSTRG.201550"; transcript_id "MSTRG.201550.650"; exon_number "22";
chr9	StringTie	exon	131484948	131485140	1000	+	.	gene_id "MSTRG.201550"; transcript_id "MSTRG.201550.650"; exon_number "23";
chr9	StringTie	exon	131486085	131486182	1000	+	.	gene_id "MSTRG.201550"; transcript_id "MSTRG.201550.650"; exon_number "24";
chr9	StringTie	exon	131487215	131487294	1000	+	.	gene_id "MSTRG.201550"; transcript_id "MSTRG.201550.650"; exon_number "25";
chr9	StringTie	exon	131487856	131488096	1000	+	.	gene_id "MSTRG.201550"; transcript_id "MSTRG.201550.650"; exon_number "26";
chr9	StringTie	exon	131491425	131491580	1000	+	.	gene_id "MSTRG.201550"; transcript_id "MSTRG.201550.650"; exon_number "27";
chr9	StringTie	exon	131492169	131492260	1000	+	.	gene_id "MSTRG.201550"; transcript_id "MSTRG.201550.650"; exon_number "28";
chr9	StringTie	exon	131494405	131494486	1000	+	.	gene_id "MSTRG.201550"; transcript_id "MSTRG.201550.650"; exon_number "29";
chr9	StringTie	exon	131495740	131500330	1000	+	.	gene_id "MSTRG.201550"; transcript_id "MSTRG.201550.650"; exon_number "30";
chr9	StringTie	transcript	131430057	131500410	1000	+	.	gene_id "MSTRG.201550"; transcript_id "MSTRG.201550.651";
chr9	StringTie	exon	131430057	131430259	1000	+	.	gene_id "MSTRG.201550"; transcript_id "MSTRG.201550.651"; exon_number "1";
chr9	StringTie	exon	131432617	131432794	1000	+	.	gene_id "MSTRG.201550"; transcript_id "MSTRG.201550.651"; exon_number "2";
chr9	StringTie	exon	131436620	131436722	1000	+	.	gene_id "MSTRG.201550"; transcript_id "MSTRG.201550.651"; exon_number "3";
chr9	StringTie	exon	131438989	131439061	1000	+	.	gene_id "MSTRG.201550"; transcript_id "MSTRG.201550.651"; exon_number "4";
chr9	StringTie	exon	131444185	131444328	1000	+	.	gene_id "MSTRG.201550"; transcript_id "MSTRG.201550.651"; exon_number "5";
chr9	StringTie	exon	131446401	131446642	1000	+	.	gene_id "MSTRG.201550"; transcript_id "MSTRG.201550.651"; exon_number "6";
chr9	StringTie	exon	131447085	131447206	1000	+	.	gene_id "MSTRG.201550"; transcript_id "MSTRG.201550.651"; exon_number "7";
chr9	StringTie	exon	131447662	131447804	1000	+	.	gene_id "MSTRG.201550"; transcript_id "MSTRG.201550.651"; exon_number "8";
chr9	StringTie	exon	131455076	131455166	1000	+	.	gene_id "MSTRG.201550"; transcript_id "MSTRG.201550.651"; exon_number "9";
chr9	StringTie	exon	131459164	131459356	1000	+	.	gene_id "MSTRG.201550"; transcript_id "MSTRG.201550.651"; exon_number "10";
chr9	StringTie	exon	131464766	131465078	1000	+	.	gene_id "MSTRG.201550"; transcript_id "MSTRG.201550.651"; exon_number "11";
chr9	StringTie	exon	131467563	131467753	1000	+	.	gene_id "MSTRG.201550"; transcript_id "MSTRG.201550.651"; exon_number "12";
chr9	StringTie	exon	131470788	131470983	1000	+	.	gene_id "MSTRG.201550"; transcript_id "MSTRG.201550.651"; exon_number "13";
chr9	StringTie	exon	131473508	131473724	1000	+	.	gene_id "MSTRG.201550"; transcript_id "MSTRG.201550.651"; exon_number "14";
chr9	StringTie	exon	131474454	131476535	1000	+	.	gene_id "MSTRG.201550"; transcript_id "MSTRG.201550.651"; exon_number "15";
chr9	StringTie	exon	131477744	131477949	1000	+	.	gene_id "MSTRG.201550"; transcript_id "MSTRG.201550.651"; exon_number "16";
chr9	StringTie	exon	131478474	131478619	1000	+	.	gene_id "MSTRG.201550"; transcript_id "MSTRG.201550.651"; exon_number "17";
chr9	StringTie	exon	131479252	131479393	1000	+	.	gene_id "MSTRG.201550"; transcript_id "MSTRG.201550.651"; exon_number "18";
chr9	StringTie	exon	131481726	131481808	1000	+	.	gene_id "MSTRG.201550"; transcript_id "MSTRG.201550.651"; exon_number "19";
chr9	StringTie	exon	131482374	131482562	1000	+	.	gene_id "MSTRG.201550"; transcript_id "MSTRG.201550.651"; exon_number "20";
chr9	StringTie	exon	131482710	131482907	1000	+	.	gene_id "MSTRG.201550"; transcript_id "MSTRG.201550.651"; exon_number "21";
chr9	StringTie	exon	131483359	131483445	1000	+	.	gene_id "MSTRG.201550"; transcript_id "MSTRG.201550.651"; exon_number "22";
chr9	StringTie	exon	131484686	131484790	1000	+	.	gene_id "MSTRG.201550"; transcript_id "MSTRG.201550.651"; exon_number "23";
chr9	StringTie	exon	131484948	131485140	1000	+	.	gene_id "MSTRG.201550"; transcript_id "MSTRG.201550.651"; exon_number "24";
chr9	StringTie	exon	131486085	131486182	1000	+	.	gene_id "MSTRG.201550"; transcript_id "MSTRG.201550.651"; exon_number "25";
chr9	StringTie	exon	131486481	131486541	1000	+	.	gene_id "MSTRG.201550"; transcript_id "MSTRG.201550.651"; exon_number "26";
chr9	StringTie	exon	131487167	131487294	1000	+	.	gene_id "MSTRG.201550"; transcript_id "MSTRG.201550.651"; exon_number "27";
chr9	StringTie	exon	131487856	131488096	1000	+	.	gene_id "MSTRG.201550"; transcript_id "MSTRG.201550.651"; exon_number "28";
chr9	StringTie	exon	131491422	131491580	1000	+	.	gene_id "MSTRG.201550"; transcript_id "MSTRG.201550.651"; exon_number "29";
chr9	StringTie	exon	131492169	131492260	1000	+	.	gene_id "MSTRG.201550"; transcript_id "MSTRG.201550.651"; exon_number "30";
chr9	StringTie	exon	131494405	131494486	1000	+	.	gene_id "MSTRG.201550"; transcript_id "MSTRG.201550.651"; exon_number "31";
chr9	StringTie	exon	131495740	131500410	1000	+	.	gene_id "MSTRG.201550"; transcript_id "MSTRG.201550.651"; exon_number "32";
chr9	StringTie	transcript	131430057	131500270	1000	+	.	gene_id "MSTRG.201550"; transcript_id "MSTRG.201550.652";
chr9	StringTie	exon	131430057	131430259	1000	+	.	gene_id "MSTRG.201550"; transcript_id "MSTRG.201550.652"; exon_number "1";
chr9	StringTie	exon	131432617	131432794	1000	+	.	gene_id "MSTRG.201550"; transcript_id "MSTRG.201550.652"; exon_number "2";
chr9	StringTie	exon	131436620	131436722	1000	+	.	gene_id "MSTRG.201550"; transcript_id "MSTRG.201550.652"; exon_number "3";
chr9	StringTie	exon	131438989	131439061	1000	+	.	gene_id "MSTRG.201550"; transcript_id "MSTRG.201550.652"; exon_number "4";
chr9	StringTie	exon	131444185	131444328	1000	+	.	gene_id "MSTRG.201550"; transcript_id "MSTRG.201550.652"; exon_number "5";
chr9	StringTie	exon	131446401	131446642	1000	+	.	gene_id "MSTRG.201550"; transcript_id "MSTRG.201550.652"; exon_number "6";
chr9	StringTie	exon	131447085	131447206	1000	+	.	gene_id "MSTRG.201550"; transcript_id "MSTRG.201550.652"; exon_number "7";
chr9	StringTie	exon	131447662	131447804	1000	+	.	gene_id "MSTRG.201550"; transcript_id "MSTRG.201550.652"; exon_number "8";
chr9	StringTie	exon	131455076	131455166	1000	+	.	gene_id "MSTRG.201550"; transcript_id "MSTRG.201550.652"; exon_number "9";
chr9	StringTie	exon	131459164	131459356	1000	+	.	gene_id "MSTRG.201550"; transcript_id "MSTRG.201550.652"; exon_number "10";
chr9	StringTie	exon	131464763	131465078	1000	+	.	gene_id "MSTRG.201550"; transcript_id "MSTRG.201550.652"; exon_number "11";
chr9	StringTie	exon	131467563	131467753	1000	+	.	gene_id "MSTRG.201550"; transcript_id "MSTRG.201550.652"; exon_number "12";
chr9	StringTie	exon	131470788	131470983	1000	+	.	gene_id "MSTRG.201550"; transcript_id "MSTRG.201550.652"; exon_number "13";
chr9	StringTie	exon	131473492	131473724	1000	+	.	gene_id "MSTRG.201550"; transcript_id "MSTRG.201550.652"; exon_number "14";
chr9	StringTie	exon	131477744	131477949	1000	+	.	gene_id "MSTRG.201550"; transcript_id "MSTRG.201550.652"; exon_number "15";
chr9	StringTie	exon	131478474	131478619	1000	+	.	gene_id "MSTRG.201550"; transcript_id "MSTRG.201550.652"; exon_number "16";
chr9	StringTie	exon	131479252	131479393	1000	+	.	gene_id "MSTRG.201550"; transcript_id "MSTRG.201550.652"; exon_number "17";
chr9	StringTie	exon	131481726	131481808	1000	+	.	gene_id "MSTRG.201550"; transcript_id "MSTRG.201550.652"; exon_number "18";
chr9	StringTie	exon	131482374	131482562	1000	+	.	gene_id "MSTRG.201550"; transcript_id "MSTRG.201550.652"; exon_number "19";
chr9	StringTie	exon	131482710	131482907	1000	+	.	gene_id "MSTRG.201550"; transcript_id "MSTRG.201550.652"; exon_number "20";
chr9	StringTie	exon	131483359	131483445	1000	+	.	gene_id "MSTRG.201550"; transcript_id "MSTRG.201550.652"; exon_number "21";
chr9	StringTie	exon	131484686	131484790	1000	+	.	gene_id "MSTRG.201550"; transcript_id "MSTRG.201550.652"; exon_number "22";
chr9	StringTie	exon	131484948	131485140	1000	+	.	gene_id "MSTRG.201550"; transcript_id "MSTRG.201550.652"; exon_number "23";
chr9	StringTie	exon	131486085	131486182	1000	+	.	gene_id "MSTRG.201550"; transcript_id "MSTRG.201550.652"; exon_number "24";
chr9	StringTie	exon	131487215	131487294	1000	+	.	gene_id "MSTRG.201550"; transcript_id "MSTRG.201550.652"; exon_number "25";
chr9	StringTie	exon	131487856	131488096	1000	+	.	gene_id "MSTRG.201550"; transcript_id "MSTRG.201550.652"; exon_number "26";
chr9	StringTie	exon	131491422	131491580	1000	+	.	gene_id "MSTRG.201550"; transcript_id "MSTRG.201550.652"; exon_number "27";
chr9	StringTie	exon	131492169	131492260	1000	+	.	gene_id "MSTRG.201550"; transcript_id "MSTRG.201550.652"; exon_number "28";
chr9	StringTie	exon	131494405	131494486	1000	+	.	gene_id "MSTRG.201550"; transcript_id "MSTRG.201550.652"; exon_number "29";
chr9	StringTie	exon	131495740	131500270	1000	+	.	gene_id "MSTRG.201550"; transcript_id "MSTRG.201550.652"; exon_number "30";
chr9	StringTie	transcript	131430057	131500253	1000	+	.	gene_id "MSTRG.201550"; transcript_id "MSTRG.201550.653";
chr9	StringTie	exon	131430057	131430259	1000	+	.	gene_id "MSTRG.201550"; transcript_id "MSTRG.201550.653"; exon_number "1";
chr9	StringTie	exon	131432617	131432794	1000	+	.	gene_id "MSTRG.201550"; transcript_id "MSTRG.201550.653"; exon_number "2";
chr9	StringTie	exon	131436620	131436722	1000	+	.	gene_id "MSTRG.201550"; transcript_id "MSTRG.201550.653"; exon_number "3";
chr9	StringTie	exon	131436846	131436895	1000	+	.	gene_id "MSTRG.201550"; transcript_id "MSTRG.201550.653"; exon_number "4";
chr9	StringTie	exon	131438989	131439061	1000	+	.	gene_id "MSTRG.201550"; transcript_id "MSTRG.201550.653"; exon_number "5";
chr9	StringTie	exon	131444185	131444324	1000	+	.	gene_id "MSTRG.201550"; transcript_id "MSTRG.201550.653"; exon_number "6";
chr9	StringTie	exon	131446398	131446642	1000	+	.	gene_id "MSTRG.201550"; transcript_id "MSTRG.201550.653"; exon_number "7";
chr9	StringTie	exon	131447085	131447206	1000	+	.	gene_id "MSTRG.201550"; transcript_id "MSTRG.201550.653"; exon_number "8";
chr9	StringTie	exon	131447662	131447804	1000	+	.	gene_id "MSTRG.201550"; transcript_id "MSTRG.201550.653"; exon_number "9";
chr9	StringTie	exon	131455076	131455166	1000	+	.	gene_id "MSTRG.201550"; transcript_id "MSTRG.201550.653"; exon_number "10";
chr9	StringTie	exon	131459164	131459356	1000	+	.	gene_id "MSTRG.201550"; transcript_id "MSTRG.201550.653"; exon_number "11";
chr9	StringTie	exon	131464763	131465078	1000	+	.	gene_id "MSTRG.201550"; transcript_id "MSTRG.201550.653"; exon_number "12";
chr9	StringTie	exon	131467563	131467753	1000	+	.	gene_id "MSTRG.201550"; transcript_id "MSTRG.201550.653"; exon_number "13";
chr9	StringTie	exon	131470788	131470983	1000	+	.	gene_id "MSTRG.201550"; transcript_id "MSTRG.201550.653"; exon_number "14";
chr9	StringTie	exon	131473508	131479393	1000	+	.	gene_id "MSTRG.201550"; transcript_id "MSTRG.201550.653"; exon_number "15";
chr9	StringTie	exon	131481726	131481808	1000	+	.	gene_id "MSTRG.201550"; transcript_id "MSTRG.201550.653"; exon_number "16";
chr9	StringTie	exon	131482374	131482562	1000	+	.	gene_id "MSTRG.201550"; transcript_id "MSTRG.201550.653"; exon_number "17";
chr9	StringTie	exon	131482710	131484790	1000	+	.	gene_id "MSTRG.201550"; transcript_id "MSTRG.201550.653"; exon_number "18";
chr9	StringTie	exon	131484948	131485140	1000	+	.	gene_id "MSTRG.201550"; transcript_id "MSTRG.201550.653"; exon_number "19";
chr9	StringTie	exon	131486085	131486182	1000	+	.	gene_id "MSTRG.201550"; transcript_id "MSTRG.201550.653"; exon_number "20";
chr9	StringTie	exon	131486481	131486541	1000	+	.	gene_id "MSTRG.201550"; transcript_id "MSTRG.201550.653"; exon_number "21";
chr9	StringTie	exon	131487167	131487294	1000	+	.	gene_id "MSTRG.201550"; transcript_id "MSTRG.201550.653"; exon_number "22";
chr9	StringTie	exon	131487856	131491580	1000	+	.	gene_id "MSTRG.201550"; transcript_id "MSTRG.201550.653"; exon_number "23";
chr9	StringTie	exon	131492169	131492260	1000	+	.	gene_id "MSTRG.201550"; transcript_id "MSTRG.201550.653"; exon_number "24";
chr9	StringTie	exon	131494405	131500253	1000	+	.	gene_id "MSTRG.201550"; transcript_id "MSTRG.201550.653"; exon_number "25";
chr9	StringTie	transcript	131430061	131500222	1000	+	.	gene_id "MSTRG.201550"; transcript_id "MSTRG.201550.654";
chr9	StringTie	exon	131430061	131430259	1000	+	.	gene_id "MSTRG.201550"; transcript_id "MSTRG.201550.654"; exon_number "1";
chr9	StringTie	exon	131432617	131432794	1000	+	.	gene_id "MSTRG.201550"; transcript_id "MSTRG.201550.654"; exon_number "2";
chr9	StringTie	exon	131436626	131436722	1000	+	.	gene_id "MSTRG.201550"; transcript_id "MSTRG.201550.654"; exon_number "3";
chr9	StringTie	exon	131438989	131439061	1000	+	.	gene_id "MSTRG.201550"; transcript_id "MSTRG.201550.654"; exon_number "4";
chr9	StringTie	exon	131444185	131444328	1000	+	.	gene_id "MSTRG.201550"; transcript_id "MSTRG.201550.654"; exon_number "5";
chr9	StringTie	exon	131446401	131446642	1000	+	.	gene_id "MSTRG.201550"; transcript_id "MSTRG.201550.654"; exon_number "6";
chr9	StringTie	exon	131447085	131447206	1000	+	.	gene_id "MSTRG.201550"; transcript_id "MSTRG.201550.654"; exon_number "7";
chr9	StringTie	exon	131447662	131447804	1000	+	.	gene_id "MSTRG.201550"; transcript_id "MSTRG.201550.654"; exon_number "8";
chr9	StringTie	exon	131455076	131455166	1000	+	.	gene_id "MSTRG.201550"; transcript_id "MSTRG.201550.654"; exon_number "9";
chr9	StringTie	exon	131459170	131459356	1000	+	.	gene_id "MSTRG.201550"; transcript_id "MSTRG.201550.654"; exon_number "10";
chr9	StringTie	exon	131464766	131465078	1000	+	.	gene_id "MSTRG.201550"; transcript_id "MSTRG.201550.654"; exon_number "11";
chr9	StringTie	exon	131467563	131467753	1000	+	.	gene_id "MSTRG.201550"; transcript_id "MSTRG.201550.654"; exon_number "12";
chr9	StringTie	exon	131470788	131470983	1000	+	.	gene_id "MSTRG.201550"; transcript_id "MSTRG.201550.654"; exon_number "13";
chr9	StringTie	exon	131473508	131473724	1000	+	.	gene_id "MSTRG.201550"; transcript_id "MSTRG.201550.654"; exon_number "14";
chr9	StringTie	exon	131474454	131476535	1000	+	.	gene_id "MSTRG.201550"; transcript_id "MSTRG.201550.654"; exon_number "15";
chr9	StringTie	exon	131477744	131477949	1000	+	.	gene_id "MSTRG.201550"; transcript_id "MSTRG.201550.654"; exon_number "16";
chr9	StringTie	exon	131478474	131478619	1000	+	.	gene_id "MSTRG.201550"; transcript_id "MSTRG.201550.654"; exon_number "17";
chr9	StringTie	exon	131479252	131479393	1000	+	.	gene_id "MSTRG.201550"; transcript_id "MSTRG.201550.654"; exon_number "18";
chr9	StringTie	exon	131481726	131481808	1000	+	.	gene_id "MSTRG.201550"; transcript_id "MSTRG.201550.654"; exon_number "19";
chr9	StringTie	exon	131482374	131482562	1000	+	.	gene_id "MSTRG.201550"; transcript_id "MSTRG.201550.654"; exon_number "20";
chr9	StringTie	exon	131482710	131482907	1000	+	.	gene_id "MSTRG.201550"; transcript_id "MSTRG.201550.654"; exon_number "21";
chr9	StringTie	exon	131483359	131483445	1000	+	.	gene_id "MSTRG.201550"; transcript_id "MSTRG.201550.654"; exon_number "22";
chr9	StringTie	exon	131484686	131484790	1000	+	.	gene_id "MSTRG.201550"; transcript_id "MSTRG.201550.654"; exon_number "23";
chr9	StringTie	exon	131484948	131485140	1000	+	.	gene_id "MSTRG.201550"; transcript_id "MSTRG.201550.654"; exon_number "24";
chr9	StringTie	exon	131486085	131486182	1000	+	.	gene_id "MSTRG.201550"; transcript_id "MSTRG.201550.654"; exon_number "25";
chr9	StringTie	exon	131487167	131487294	1000	+	.	gene_id "MSTRG.201550"; transcript_id "MSTRG.201550.654"; exon_number "26";
chr9	StringTie	exon	131487856	131488096	1000	+	.	gene_id "MSTRG.201550"; transcript_id "MSTRG.201550.654"; exon_number "27";
chr9	StringTie	exon	131491425	131491580	1000	+	.	gene_id "MSTRG.201550"; transcript_id "MSTRG.201550.654"; exon_number "28";
chr9	StringTie	exon	131492169	131492260	1000	+	.	gene_id "MSTRG.201550"; transcript_id "MSTRG.201550.654"; exon_number "29";
chr9	StringTie	exon	131495740	131500222	1000	+	.	gene_id "MSTRG.201550"; transcript_id "MSTRG.201550.654"; exon_number "30";
chr9	StringTie	transcript	131430061	131528946	1000	+	.	gene_id "MSTRG.201550"; transcript_id "MSTRG.201550.655";
chr9	StringTie	exon	131430061	131430259	1000	+	.	gene_id "MSTRG.201550"; transcript_id "MSTRG.201550.655"; exon_number "1";
chr9	StringTie	exon	131432617	131432794	1000	+	.	gene_id "MSTRG.201550"; transcript_id "MSTRG.201550.655"; exon_number "2";
chr9	StringTie	exon	131436620	131436722	1000	+	.	gene_id "MSTRG.201550"; transcript_id "MSTRG.201550.655"; exon_number "3";
chr9	StringTie	exon	131438989	131439061	1000	+	.	gene_id "MSTRG.201550"; transcript_id "MSTRG.201550.655"; exon_number "4";
chr9	StringTie	exon	131444185	131444328	1000	+	.	gene_id "MSTRG.201550"; transcript_id "MSTRG.201550.655"; exon_number "5";
chr9	StringTie	exon	131446401	131446642	1000	+	.	gene_id "MSTRG.201550"; transcript_id "MSTRG.201550.655"; exon_number "6";
chr9	StringTie	exon	131447085	131447206	1000	+	.	gene_id "MSTRG.201550"; transcript_id "MSTRG.201550.655"; exon_number "7";
chr9	StringTie	exon	131447662	131447804	1000	+	.	gene_id "MSTRG.201550"; transcript_id "MSTRG.201550.655"; exon_number "8";
chr9	StringTie	exon	131455076	131455166	1000	+	.	gene_id "MSTRG.201550"; transcript_id "MSTRG.201550.655"; exon_number "9";
chr9	StringTie	exon	131459170	131459356	1000	+	.	gene_id "MSTRG.201550"; transcript_id "MSTRG.201550.655"; exon_number "10";
chr9	StringTie	exon	131464763	131465078	1000	+	.	gene_id "MSTRG.201550"; transcript_id "MSTRG.201550.655"; exon_number "11";
chr9	StringTie	exon	131467563	131467753	1000	+	.	gene_id "MSTRG.201550"; transcript_id "MSTRG.201550.655"; exon_number "12";
chr9	StringTie	exon	131470788	131470983	1000	+	.	gene_id "MSTRG.201550"; transcript_id "MSTRG.201550.655"; exon_number "13";
chr9	StringTie	exon	131473508	131473724	1000	+	.	gene_id "MSTRG.201550"; transcript_id "MSTRG.201550.655"; exon_number "14";
chr9	StringTie	exon	131474454	131476535	1000	+	.	gene_id "MSTRG.201550"; transcript_id "MSTRG.201550.655"; exon_number "15";
chr9	StringTie	exon	131477744	131477949	1000	+	.	gene_id "MSTRG.201550"; transcript_id "MSTRG.201550.655"; exon_number "16";
chr9	StringTie	exon	131478474	131478619	1000	+	.	gene_id "MSTRG.201550"; transcript_id "MSTRG.201550.655"; exon_number "17";
chr9	StringTie	exon	131479252	131479393	1000	+	.	gene_id "MSTRG.201550"; transcript_id "MSTRG.201550.655"; exon_number "18";
chr9	StringTie	exon	131481726	131481808	1000	+	.	gene_id "MSTRG.201550"; transcript_id "MSTRG.201550.655"; exon_number "19";
chr9	StringTie	exon	131482374	131482562	1000	+	.	gene_id "MSTRG.201550"; transcript_id "MSTRG.201550.655"; exon_number "20";
chr9	StringTie	exon	131482710	131482907	1000	+	.	gene_id "MSTRG.201550"; transcript_id "MSTRG.201550.655"; exon_number "21";
chr9	StringTie	exon	131483359	131483445	1000	+	.	gene_id "MSTRG.201550"; transcript_id "MSTRG.201550.655"; exon_number "22";
chr9	StringTie	exon	131484690	131484790	1000	+	.	gene_id "MSTRG.201550"; transcript_id "MSTRG.201550.655"; exon_number "23";
chr9	StringTie	exon	131484948	131485140	1000	+	.	gene_id "MSTRG.201550"; transcript_id "MSTRG.201550.655"; exon_number "24";
chr9	StringTie	exon	131486085	131486182	1000	+	.	gene_id "MSTRG.201550"; transcript_id "MSTRG.201550.655"; exon_number "25";
chr9	StringTie	exon	131487167	131487294	1000	+	.	gene_id "MSTRG.201550"; transcript_id "MSTRG.201550.655"; exon_number "26";
chr9	StringTie	exon	131487856	131488096	1000	+	.	gene_id "MSTRG.201550"; transcript_id "MSTRG.201550.655"; exon_number "27";
chr9	StringTie	exon	131491425	131491580	1000	+	.	gene_id "MSTRG.201550"; transcript_id "MSTRG.201550.655"; exon_number "28";
chr9	StringTie	exon	131492169	131492260	1000	+	.	gene_id "MSTRG.201550"; transcript_id "MSTRG.201550.655"; exon_number "29";
chr9	StringTie	exon	131494405	131494486	1000	+	.	gene_id "MSTRG.201550"; transcript_id "MSTRG.201550.655"; exon_number "30";
chr9	StringTie	exon	131495740	131503073	1000	+	.	gene_id "MSTRG.201550"; transcript_id "MSTRG.201550.655"; exon_number "31";
chr9	StringTie	exon	131504189	131504340	1000	+	.	gene_id "MSTRG.201550"; transcript_id "MSTRG.201550.655"; exon_number "32";
chr9	StringTie	exon	131506114	131506220	1000	+	.	gene_id "MSTRG.201550"; transcript_id "MSTRG.201550.655"; exon_number "33";
chr9	StringTie	exon	131506403	131506453	1000	+	.	gene_id "MSTRG.201550"; transcript_id "MSTRG.201550.655"; exon_number "34";
chr9	StringTie	exon	131507368	131507514	1000	+	.	gene_id "MSTRG.201550"; transcript_id "MSTRG.201550.655"; exon_number "35";
chr9	StringTie	exon	131508911	131509022	1000	+	.	gene_id "MSTRG.201550"; transcript_id "MSTRG.201550.655"; exon_number "36";
chr9	StringTie	exon	131509743	131509808	1000	+	.	gene_id "MSTRG.201550"; transcript_id "MSTRG.201550.655"; exon_number "37";
chr9	StringTie	exon	131509903	131509996	1000	+	.	gene_id "MSTRG.201550"; transcript_id "MSTRG.201550.655"; exon_number "38";
chr9	StringTie	exon	131510260	131510415	1000	+	.	gene_id "MSTRG.201550"; transcript_id "MSTRG.201550.655"; exon_number "39";
chr9	StringTie	exon	131511337	131511467	1000	+	.	gene_id "MSTRG.201550"; transcript_id "MSTRG.201550.655"; exon_number "40";
chr9	StringTie	exon	131512041	131512136	1000	+	.	gene_id "MSTRG.201550"; transcript_id "MSTRG.201550.655"; exon_number "41";
chr9	StringTie	exon	131513239	131513331	1000	+	.	gene_id "MSTRG.201550"; transcript_id "MSTRG.201550.655"; exon_number "42";
chr9	StringTie	exon	131515426	131515522	1000	+	.	gene_id "MSTRG.201550"; transcript_id "MSTRG.201550.655"; exon_number "43";
chr9	StringTie	exon	131518445	131518537	1000	+	.	gene_id "MSTRG.201550"; transcript_id "MSTRG.201550.655"; exon_number "44";
chr9	StringTie	exon	131518837	131518957	1000	+	.	gene_id "MSTRG.201550"; transcript_id "MSTRG.201550.655"; exon_number "45";
chr9	StringTie	exon	131519389	131519486	1000	+	.	gene_id "MSTRG.201550"; transcript_id "MSTRG.201550.655"; exon_number "46";
chr9	StringTie	exon	131520080	131520193	1000	+	.	gene_id "MSTRG.201550"; transcript_id "MSTRG.201550.655"; exon_number "47";
chr9	StringTie	exon	131521346	131521472	1000	+	.	gene_id "MSTRG.201550"; transcript_id "MSTRG.201550.655"; exon_number "48";
chr9	StringTie	exon	131522047	131522224	1000	+	.	gene_id "MSTRG.201550"; transcript_id "MSTRG.201550.655"; exon_number "49";
chr9	StringTie	exon	131528273	131528365	1000	+	.	gene_id "MSTRG.201550"; transcript_id "MSTRG.201550.655"; exon_number "50";
chr9	StringTie	exon	131528848	131528946	1000	+	.	gene_id "MSTRG.201550"; transcript_id "MSTRG.201550.655"; exon_number "51";
chr9	StringTie	transcript	131430061	131500203	1000	+	.	gene_id "MSTRG.201550"; transcript_id "MSTRG.201550.656";
chr9	StringTie	exon	131430061	131430259	1000	+	.	gene_id "MSTRG.201550"; transcript_id "MSTRG.201550.656"; exon_number "1";
chr9	StringTie	exon	131432617	131432794	1000	+	.	gene_id "MSTRG.201550"; transcript_id "MSTRG.201550.656"; exon_number "2";
chr9	StringTie	exon	131436620	131436722	1000	+	.	gene_id "MSTRG.201550"; transcript_id "MSTRG.201550.656"; exon_number "3";
chr9	StringTie	exon	131438989	131439061	1000	+	.	gene_id "MSTRG.201550"; transcript_id "MSTRG.201550.656"; exon_number "4";
chr9	StringTie	exon	131444185	131444328	1000	+	.	gene_id "MSTRG.201550"; transcript_id "MSTRG.201550.656"; exon_number "5";
chr9	StringTie	exon	131446401	131446642	1000	+	.	gene_id "MSTRG.201550"; transcript_id "MSTRG.201550.656"; exon_number "6";
chr9	StringTie	exon	131447085	131447206	1000	+	.	gene_id "MSTRG.201550"; transcript_id "MSTRG.201550.656"; exon_number "7";
chr9	StringTie	exon	131447662	131447804	1000	+	.	gene_id "MSTRG.201550"; transcript_id "MSTRG.201550.656"; exon_number "8";
chr9	StringTie	exon	131455076	131455166	1000	+	.	gene_id "MSTRG.201550"; transcript_id "MSTRG.201550.656"; exon_number "9";
chr9	StringTie	exon	131459164	131459356	1000	+	.	gene_id "MSTRG.201550"; transcript_id "MSTRG.201550.656"; exon_number "10";
chr9	StringTie	exon	131464763	131465078	1000	+	.	gene_id "MSTRG.201550"; transcript_id "MSTRG.201550.656"; exon_number "11";
chr9	StringTie	exon	131467563	131467753	1000	+	.	gene_id "MSTRG.201550"; transcript_id "MSTRG.201550.656"; exon_number "12";
chr9	StringTie	exon	131470788	131470983	1000	+	.	gene_id "MSTRG.201550"; transcript_id "MSTRG.201550.656"; exon_number "13";
chr9	StringTie	exon	131473508	131473724	1000	+	.	gene_id "MSTRG.201550"; transcript_id "MSTRG.201550.656"; exon_number "14";
chr9	StringTie	exon	131477744	131477949	1000	+	.	gene_id "MSTRG.201550"; transcript_id "MSTRG.201550.656"; exon_number "15";
chr9	StringTie	exon	131478474	131478619	1000	+	.	gene_id "MSTRG.201550"; transcript_id "MSTRG.201550.656"; exon_number "16";
chr9	StringTie	exon	131479252	131479393	1000	+	.	gene_id "MSTRG.201550"; transcript_id "MSTRG.201550.656"; exon_number "17";
chr9	StringTie	exon	131481726	131481808	1000	+	.	gene_id "MSTRG.201550"; transcript_id "MSTRG.201550.656"; exon_number "18";
chr9	StringTie	exon	131482374	131482562	1000	+	.	gene_id "MSTRG.201550"; transcript_id "MSTRG.201550.656"; exon_number "19";
chr9	StringTie	exon	131482710	131482907	1000	+	.	gene_id "MSTRG.201550"; transcript_id "MSTRG.201550.656"; exon_number "20";
chr9	StringTie	exon	131483359	131483445	1000	+	.	gene_id "MSTRG.201550"; transcript_id "MSTRG.201550.656"; exon_number "21";
chr9	StringTie	exon	131484686	131484790	1000	+	.	gene_id "MSTRG.201550"; transcript_id "MSTRG.201550.656"; exon_number "22";
chr9	StringTie	exon	131484948	131485140	1000	+	.	gene_id "MSTRG.201550"; transcript_id "MSTRG.201550.656"; exon_number "23";
chr9	StringTie	exon	131486085	131486182	1000	+	.	gene_id "MSTRG.201550"; transcript_id "MSTRG.201550.656"; exon_number "24";
chr9	StringTie	exon	131487215	131487294	1000	+	.	gene_id "MSTRG.201550"; transcript_id "MSTRG.201550.656"; exon_number "25";
chr9	StringTie	exon	131487856	131488096	1000	+	.	gene_id "MSTRG.201550"; transcript_id "MSTRG.201550.656"; exon_number "26";
chr9	StringTie	exon	131491425	131491580	1000	+	.	gene_id "MSTRG.201550"; transcript_id "MSTRG.201550.656"; exon_number "27";
chr9	StringTie	exon	131492169	131492260	1000	+	.	gene_id "MSTRG.201550"; transcript_id "MSTRG.201550.656"; exon_number "28";
chr9	StringTie	exon	131494405	131494486	1000	+	.	gene_id "MSTRG.201550"; transcript_id "MSTRG.201550.656"; exon_number "29";
chr9	StringTie	exon	131495740	131500203	1000	+	.	gene_id "MSTRG.201550"; transcript_id "MSTRG.201550.656"; exon_number "30";
chr9	StringTie	transcript	131430062	131500197	1000	+	.	gene_id "MSTRG.201550"; transcript_id "MSTRG.201550.657";
chr9	StringTie	exon	131430062	131430259	1000	+	.	gene_id "MSTRG.201550"; transcript_id "MSTRG.201550.657"; exon_number "1";
chr9	StringTie	exon	131432617	131432794	1000	+	.	gene_id "MSTRG.201550"; transcript_id "MSTRG.201550.657"; exon_number "2";
chr9	StringTie	exon	131436620	131436722	1000	+	.	gene_id "MSTRG.201550"; transcript_id "MSTRG.201550.657"; exon_number "3";
chr9	StringTie	exon	131438989	131439061	1000	+	.	gene_id "MSTRG.201550"; transcript_id "MSTRG.201550.657"; exon_number "4";
chr9	StringTie	exon	131444185	131444328	1000	+	.	gene_id "MSTRG.201550"; transcript_id "MSTRG.201550.657"; exon_number "5";
chr9	StringTie	exon	131446401	131446642	1000	+	.	gene_id "MSTRG.201550"; transcript_id "MSTRG.201550.657"; exon_number "6";
chr9	StringTie	exon	131447085	131447206	1000	+	.	gene_id "MSTRG.201550"; transcript_id "MSTRG.201550.657"; exon_number "7";
chr9	StringTie	exon	131447662	131447804	1000	+	.	gene_id "MSTRG.201550"; transcript_id "MSTRG.201550.657"; exon_number "8";
chr9	StringTie	exon	131455076	131455166	1000	+	.	gene_id "MSTRG.201550"; transcript_id "MSTRG.201550.657"; exon_number "9";
chr9	StringTie	exon	131459170	131459356	1000	+	.	gene_id "MSTRG.201550"; transcript_id "MSTRG.201550.657"; exon_number "10";
chr9	StringTie	exon	131464766	131465078	1000	+	.	gene_id "MSTRG.201550"; transcript_id "MSTRG.201550.657"; exon_number "11";
chr9	StringTie	exon	131467563	131467753	1000	+	.	gene_id "MSTRG.201550"; transcript_id "MSTRG.201550.657"; exon_number "12";
chr9	StringTie	exon	131470791	131470983	1000	+	.	gene_id "MSTRG.201550"; transcript_id "MSTRG.201550.657"; exon_number "13";
chr9	StringTie	exon	131473508	131473724	1000	+	.	gene_id "MSTRG.201550"; transcript_id "MSTRG.201550.657"; exon_number "14";
chr9	StringTie	exon	131477744	131477949	1000	+	.	gene_id "MSTRG.201550"; transcript_id "MSTRG.201550.657"; exon_number "15";
chr9	StringTie	exon	131478474	131478619	1000	+	.	gene_id "MSTRG.201550"; transcript_id "MSTRG.201550.657"; exon_number "16";
chr9	StringTie	exon	131479252	131479393	1000	+	.	gene_id "MSTRG.201550"; transcript_id "MSTRG.201550.657"; exon_number "17";
chr9	StringTie	exon	131481726	131481808	1000	+	.	gene_id "MSTRG.201550"; transcript_id "MSTRG.201550.657"; exon_number "18";
chr9	StringTie	exon	131482374	131482562	1000	+	.	gene_id "MSTRG.201550"; transcript_id "MSTRG.201550.657"; exon_number "19";
chr9	StringTie	exon	131482710	131482907	1000	+	.	gene_id "MSTRG.201550"; transcript_id "MSTRG.201550.657"; exon_number "20";
chr9	StringTie	exon	131483359	131483445	1000	+	.	gene_id "MSTRG.201550"; transcript_id "MSTRG.201550.657"; exon_number "21";
chr9	StringTie	exon	131484686	131484790	1000	+	.	gene_id "MSTRG.201550"; transcript_id "MSTRG.201550.657"; exon_number "22";
chr9	StringTie	exon	131484948	131485140	1000	+	.	gene_id "MSTRG.201550"; transcript_id "MSTRG.201550.657"; exon_number "23";
chr9	StringTie	exon	131486085	131486182	1000	+	.	gene_id "MSTRG.201550"; transcript_id "MSTRG.201550.657"; exon_number "24";
chr9	StringTie	exon	131487167	131487294	1000	+	.	gene_id "MSTRG.201550"; transcript_id "MSTRG.201550.657"; exon_number "25";
chr9	StringTie	exon	131487856	131488096	1000	+	.	gene_id "MSTRG.201550"; transcript_id "MSTRG.201550.657"; exon_number "26";
chr9	StringTie	exon	131491422	131491580	1000	+	.	gene_id "MSTRG.201550"; transcript_id "MSTRG.201550.657"; exon_number "27";
chr9	StringTie	exon	131492169	131492260	1000	+	.	gene_id "MSTRG.201550"; transcript_id "MSTRG.201550.657"; exon_number "28";
chr9	StringTie	exon	131495740	131500197	1000	+	.	gene_id "MSTRG.201550"; transcript_id "MSTRG.201550.657"; exon_number "29";
chr9	StringTie	transcript	131430062	131500238	1000	+	.	gene_id "MSTRG.201550"; transcript_id "MSTRG.201550.658";
chr9	StringTie	exon	131430062	131430259	1000	+	.	gene_id "MSTRG.201550"; transcript_id "MSTRG.201550.658"; exon_number "1";
chr9	StringTie	exon	131432627	131432794	1000	+	.	gene_id "MSTRG.201550"; transcript_id "MSTRG.201550.658"; exon_number "2";
chr9	StringTie	exon	131436620	131436722	1000	+	.	gene_id "MSTRG.201550"; transcript_id "MSTRG.201550.658"; exon_number "3";
chr9	StringTie	exon	131438989	131439061	1000	+	.	gene_id "MSTRG.201550"; transcript_id "MSTRG.201550.658"; exon_number "4";
chr9	StringTie	exon	131444185	131444328	1000	+	.	gene_id "MSTRG.201550"; transcript_id "MSTRG.201550.658"; exon_number "5";
chr9	StringTie	exon	131446401	131446642	1000	+	.	gene_id "MSTRG.201550"; transcript_id "MSTRG.201550.658"; exon_number "6";
chr9	StringTie	exon	131447085	131447206	1000	+	.	gene_id "MSTRG.201550"; transcript_id "MSTRG.201550.658"; exon_number "7";
chr9	StringTie	exon	131447662	131447804	1000	+	.	gene_id "MSTRG.201550"; transcript_id "MSTRG.201550.658"; exon_number "8";
chr9	StringTie	exon	131455076	131455166	1000	+	.	gene_id "MSTRG.201550"; transcript_id "MSTRG.201550.658"; exon_number "9";
chr9	StringTie	exon	131459164	131459356	1000	+	.	gene_id "MSTRG.201550"; transcript_id "MSTRG.201550.658"; exon_number "10";
chr9	StringTie	exon	131464766	131465078	1000	+	.	gene_id "MSTRG.201550"; transcript_id "MSTRG.201550.658"; exon_number "11";
chr9	StringTie	exon	131467563	131467753	1000	+	.	gene_id "MSTRG.201550"; transcript_id "MSTRG.201550.658"; exon_number "12";
chr9	StringTie	exon	131470794	131470983	1000	+	.	gene_id "MSTRG.201550"; transcript_id "MSTRG.201550.658"; exon_number "13";
chr9	StringTie	exon	131473508	131473724	1000	+	.	gene_id "MSTRG.201550"; transcript_id "MSTRG.201550.658"; exon_number "14";
chr9	StringTie	exon	131474454	131476535	1000	+	.	gene_id "MSTRG.201550"; transcript_id "MSTRG.201550.658"; exon_number "15";
chr9	StringTie	exon	131477744	131477949	1000	+	.	gene_id "MSTRG.201550"; transcript_id "MSTRG.201550.658"; exon_number "16";
chr9	StringTie	exon	131478474	131478619	1000	+	.	gene_id "MSTRG.201550"; transcript_id "MSTRG.201550.658"; exon_number "17";
chr9	StringTie	exon	131479252	131479393	1000	+	.	gene_id "MSTRG.201550"; transcript_id "MSTRG.201550.658"; exon_number "18";
chr9	StringTie	exon	131481726	131481808	1000	+	.	gene_id "MSTRG.201550"; transcript_id "MSTRG.201550.658"; exon_number "19";
chr9	StringTie	exon	131482374	131482562	1000	+	.	gene_id "MSTRG.201550"; transcript_id "MSTRG.201550.658"; exon_number "20";
chr9	StringTie	exon	131482710	131482907	1000	+	.	gene_id "MSTRG.201550"; transcript_id "MSTRG.201550.658"; exon_number "21";
chr9	StringTie	exon	131483359	131483445	1000	+	.	gene_id "MSTRG.201550"; transcript_id "MSTRG.201550.658"; exon_number "22";
chr9	StringTie	exon	131484686	131484790	1000	+	.	gene_id "MSTRG.201550"; transcript_id "MSTRG.201550.658"; exon_number "23";
chr9	StringTie	exon	131484948	131485140	1000	+	.	gene_id "MSTRG.201550"; transcript_id "MSTRG.201550.658"; exon_number "24";
chr9	StringTie	exon	131486085	131486182	1000	+	.	gene_id "MSTRG.201550"; transcript_id "MSTRG.201550.658"; exon_number "25";
chr9	StringTie	exon	131487167	131487294	1000	+	.	gene_id "MSTRG.201550"; transcript_id "MSTRG.201550.658"; exon_number "26";
chr9	StringTie	exon	131487856	131488096	1000	+	.	gene_id "MSTRG.201550"; transcript_id "MSTRG.201550.658"; exon_number "27";
chr9	StringTie	exon	131491425	131491580	1000	+	.	gene_id "MSTRG.201550"; transcript_id "MSTRG.201550.658"; exon_number "28";
chr9	StringTie	exon	131492169	131492260	1000	+	.	gene_id "MSTRG.201550"; transcript_id "MSTRG.201550.658"; exon_number "29";
chr9	StringTie	exon	131495740	131500238	1000	+	.	gene_id "MSTRG.201550"; transcript_id "MSTRG.201550.658"; exon_number "30";
chr9	StringTie	transcript	131430062	131500203	1000	+	.	gene_id "MSTRG.201550"; transcript_id "MSTRG.201550.659";
chr9	StringTie	exon	131430062	131430259	1000	+	.	gene_id "MSTRG.201550"; transcript_id "MSTRG.201550.659"; exon_number "1";
chr9	StringTie	exon	131432617	131432794	1000	+	.	gene_id "MSTRG.201550"; transcript_id "MSTRG.201550.659"; exon_number "2";
chr9	StringTie	exon	131436626	131436722	1000	+	.	gene_id "MSTRG.201550"; transcript_id "MSTRG.201550.659"; exon_number "3";
chr9	StringTie	exon	131438989	131439061	1000	+	.	gene_id "MSTRG.201550"; transcript_id "MSTRG.201550.659"; exon_number "4";
chr9	StringTie	exon	131444185	131444328	1000	+	.	gene_id "MSTRG.201550"; transcript_id "MSTRG.201550.659"; exon_number "5";
chr9	StringTie	exon	131446401	131446642	1000	+	.	gene_id "MSTRG.201550"; transcript_id "MSTRG.201550.659"; exon_number "6";
chr9	StringTie	exon	131447085	131447206	1000	+	.	gene_id "MSTRG.201550"; transcript_id "MSTRG.201550.659"; exon_number "7";
chr9	StringTie	exon	131447662	131447804	1000	+	.	gene_id "MSTRG.201550"; transcript_id "MSTRG.201550.659"; exon_number "8";
chr9	StringTie	exon	131455076	131455166	1000	+	.	gene_id "MSTRG.201550"; transcript_id "MSTRG.201550.659"; exon_number "9";
chr9	StringTie	exon	131459164	131459356	1000	+	.	gene_id "MSTRG.201550"; transcript_id "MSTRG.201550.659"; exon_number "10";
chr9	StringTie	exon	131464763	131465078	1000	+	.	gene_id "MSTRG.201550"; transcript_id "MSTRG.201550.659"; exon_number "11";
chr9	StringTie	exon	131467563	131467753	1000	+	.	gene_id "MSTRG.201550"; transcript_id "MSTRG.201550.659"; exon_number "12";
chr9	StringTie	exon	131470788	131470983	1000	+	.	gene_id "MSTRG.201550"; transcript_id "MSTRG.201550.659"; exon_number "13";
chr9	StringTie	exon	131473508	131473724	1000	+	.	gene_id "MSTRG.201550"; transcript_id "MSTRG.201550.659"; exon_number "14";
chr9	StringTie	exon	131474454	131476535	1000	+	.	gene_id "MSTRG.201550"; transcript_id "MSTRG.201550.659"; exon_number "15";
chr9	StringTie	exon	131477744	131477949	1000	+	.	gene_id "MSTRG.201550"; transcript_id "MSTRG.201550.659"; exon_number "16";
chr9	StringTie	exon	131478474	131478619	1000	+	.	gene_id "MSTRG.201550"; transcript_id "MSTRG.201550.659"; exon_number "17";
chr9	StringTie	exon	131479252	131479393	1000	+	.	gene_id "MSTRG.201550"; transcript_id "MSTRG.201550.659"; exon_number "18";
chr9	StringTie	exon	131481726	131481808	1000	+	.	gene_id "MSTRG.201550"; transcript_id "MSTRG.201550.659"; exon_number "19";
chr9	StringTie	exon	131482374	131482562	1000	+	.	gene_id "MSTRG.201550"; transcript_id "MSTRG.201550.659"; exon_number "20";
chr9	StringTie	exon	131482710	131482907	1000	+	.	gene_id "MSTRG.201550"; transcript_id "MSTRG.201550.659"; exon_number "21";
chr9	StringTie	exon	131483359	131483445	1000	+	.	gene_id "MSTRG.201550"; transcript_id "MSTRG.201550.659"; exon_number "22";
chr9	StringTie	exon	131484686	131484790	1000	+	.	gene_id "MSTRG.201550"; transcript_id "MSTRG.201550.659"; exon_number "23";
chr9	StringTie	exon	131484948	131485140	1000	+	.	gene_id "MSTRG.201550"; transcript_id "MSTRG.201550.659"; exon_number "24";
chr9	StringTie	exon	131486085	131486182	1000	+	.	gene_id "MSTRG.201550"; transcript_id "MSTRG.201550.659"; exon_number "25";
chr9	StringTie	exon	131487167	131487294	1000	+	.	gene_id "MSTRG.201550"; transcript_id "MSTRG.201550.659"; exon_number "26";
chr9	StringTie	exon	131487856	131488096	1000	+	.	gene_id "MSTRG.201550"; transcript_id "MSTRG.201550.659"; exon_number "27";
chr9	StringTie	exon	131491425	131491580	1000	+	.	gene_id "MSTRG.201550"; transcript_id "MSTRG.201550.659"; exon_number "28";
chr9	StringTie	exon	131492169	131492260	1000	+	.	gene_id "MSTRG.201550"; transcript_id "MSTRG.201550.659"; exon_number "29";
chr9	StringTie	exon	131495740	131496290	1000	+	.	gene_id "MSTRG.201550"; transcript_id "MSTRG.201550.659"; exon_number "30";
chr9	StringTie	exon	131496322	131500203	1000	+	.	gene_id "MSTRG.201550"; transcript_id "MSTRG.201550.659"; exon_number "31";
chr9	StringTie	transcript	131394054	131500237	1000	+	.	gene_id "MSTRG.201550"; transcript_id "MSTRG.201550.66";
chr9	StringTie	exon	131394054	131394263	1000	+	.	gene_id "MSTRG.201550"; transcript_id "MSTRG.201550.66"; exon_number "1";
chr9	StringTie	exon	131430090	131430259	1000	+	.	gene_id "MSTRG.201550"; transcript_id "MSTRG.201550.66"; exon_number "2";
chr9	StringTie	exon	131432617	131432794	1000	+	.	gene_id "MSTRG.201550"; transcript_id "MSTRG.201550.66"; exon_number "3";
chr9	StringTie	exon	131436620	131436722	1000	+	.	gene_id "MSTRG.201550"; transcript_id "MSTRG.201550.66"; exon_number "4";
chr9	StringTie	exon	131438989	131439061	1000	+	.	gene_id "MSTRG.201550"; transcript_id "MSTRG.201550.66"; exon_number "5";
chr9	StringTie	exon	131444185	131444328	1000	+	.	gene_id "MSTRG.201550"; transcript_id "MSTRG.201550.66"; exon_number "6";
chr9	StringTie	exon	131446401	131446642	1000	+	.	gene_id "MSTRG.201550"; transcript_id "MSTRG.201550.66"; exon_number "7";
chr9	StringTie	exon	131447085	131447206	1000	+	.	gene_id "MSTRG.201550"; transcript_id "MSTRG.201550.66"; exon_number "8";
chr9	StringTie	exon	131447662	131447804	1000	+	.	gene_id "MSTRG.201550"; transcript_id "MSTRG.201550.66"; exon_number "9";
chr9	StringTie	exon	131455076	131455166	1000	+	.	gene_id "MSTRG.201550"; transcript_id "MSTRG.201550.66"; exon_number "10";
chr9	StringTie	exon	131459170	131459356	1000	+	.	gene_id "MSTRG.201550"; transcript_id "MSTRG.201550.66"; exon_number "11";
chr9	StringTie	exon	131464763	131465078	1000	+	.	gene_id "MSTRG.201550"; transcript_id "MSTRG.201550.66"; exon_number "12";
chr9	StringTie	exon	131467563	131467753	1000	+	.	gene_id "MSTRG.201550"; transcript_id "MSTRG.201550.66"; exon_number "13";
chr9	StringTie	exon	131470788	131470983	1000	+	.	gene_id "MSTRG.201550"; transcript_id "MSTRG.201550.66"; exon_number "14";
chr9	StringTie	exon	131473508	131473724	1000	+	.	gene_id "MSTRG.201550"; transcript_id "MSTRG.201550.66"; exon_number "15";
chr9	StringTie	exon	131474454	131476535	1000	+	.	gene_id "MSTRG.201550"; transcript_id "MSTRG.201550.66"; exon_number "16";
chr9	StringTie	exon	131477744	131477949	1000	+	.	gene_id "MSTRG.201550"; transcript_id "MSTRG.201550.66"; exon_number "17";
chr9	StringTie	exon	131478474	131478619	1000	+	.	gene_id "MSTRG.201550"; transcript_id "MSTRG.201550.66"; exon_number "18";
chr9	StringTie	exon	131479252	131479393	1000	+	.	gene_id "MSTRG.201550"; transcript_id "MSTRG.201550.66"; exon_number "19";
chr9	StringTie	exon	131481726	131481808	1000	+	.	gene_id "MSTRG.201550"; transcript_id "MSTRG.201550.66"; exon_number "20";
chr9	StringTie	exon	131482371	131482562	1000	+	.	gene_id "MSTRG.201550"; transcript_id "MSTRG.201550.66"; exon_number "21";
chr9	StringTie	exon	131482710	131482907	1000	+	.	gene_id "MSTRG.201550"; transcript_id "MSTRG.201550.66"; exon_number "22";
chr9	StringTie	exon	131483359	131483445	1000	+	.	gene_id "MSTRG.201550"; transcript_id "MSTRG.201550.66"; exon_number "23";
chr9	StringTie	exon	131484686	131484790	1000	+	.	gene_id "MSTRG.201550"; transcript_id "MSTRG.201550.66"; exon_number "24";
chr9	StringTie	exon	131484948	131485140	1000	+	.	gene_id "MSTRG.201550"; transcript_id "MSTRG.201550.66"; exon_number "25";
chr9	StringTie	exon	131486085	131486182	1000	+	.	gene_id "MSTRG.201550"; transcript_id "MSTRG.201550.66"; exon_number "26";
chr9	StringTie	exon	131487167	131487294	1000	+	.	gene_id "MSTRG.201550"; transcript_id "MSTRG.201550.66"; exon_number "27";
chr9	StringTie	exon	131487856	131488096	1000	+	.	gene_id "MSTRG.201550"; transcript_id "MSTRG.201550.66"; exon_number "28";
chr9	StringTie	exon	131491425	131491580	1000	+	.	gene_id "MSTRG.201550"; transcript_id "MSTRG.201550.66"; exon_number "29";
chr9	StringTie	exon	131492169	131492260	1000	+	.	gene_id "MSTRG.201550"; transcript_id "MSTRG.201550.66"; exon_number "30";
chr9	StringTie	exon	131494405	131494486	1000	+	.	gene_id "MSTRG.201550"; transcript_id "MSTRG.201550.66"; exon_number "31";
chr9	StringTie	exon	131495740	131500237	1000	+	.	gene_id "MSTRG.201550"; transcript_id "MSTRG.201550.66"; exon_number "32";
chr9	StringTie	transcript	131430062	131523852	1000	+	.	gene_id "MSTRG.201550"; transcript_id "MSTRG.201550.660";
chr9	StringTie	exon	131430062	131430259	1000	+	.	gene_id "MSTRG.201550"; transcript_id "MSTRG.201550.660"; exon_number "1";
chr9	StringTie	exon	131432617	131432794	1000	+	.	gene_id "MSTRG.201550"; transcript_id "MSTRG.201550.660"; exon_number "2";
chr9	StringTie	exon	131436620	131436722	1000	+	.	gene_id "MSTRG.201550"; transcript_id "MSTRG.201550.660"; exon_number "3";
chr9	StringTie	exon	131438989	131439058	1000	+	.	gene_id "MSTRG.201550"; transcript_id "MSTRG.201550.660"; exon_number "4";
chr9	StringTie	exon	131444185	131444328	1000	+	.	gene_id "MSTRG.201550"; transcript_id "MSTRG.201550.660"; exon_number "5";
chr9	StringTie	exon	131446401	131446642	1000	+	.	gene_id "MSTRG.201550"; transcript_id "MSTRG.201550.660"; exon_number "6";
chr9	StringTie	exon	131447085	131447206	1000	+	.	gene_id "MSTRG.201550"; transcript_id "MSTRG.201550.660"; exon_number "7";
chr9	StringTie	exon	131447662	131447804	1000	+	.	gene_id "MSTRG.201550"; transcript_id "MSTRG.201550.660"; exon_number "8";
chr9	StringTie	exon	131455076	131455166	1000	+	.	gene_id "MSTRG.201550"; transcript_id "MSTRG.201550.660"; exon_number "9";
chr9	StringTie	exon	131459164	131459356	1000	+	.	gene_id "MSTRG.201550"; transcript_id "MSTRG.201550.660"; exon_number "10";
chr9	StringTie	exon	131464766	131465078	1000	+	.	gene_id "MSTRG.201550"; transcript_id "MSTRG.201550.660"; exon_number "11";
chr9	StringTie	exon	131467563	131467753	1000	+	.	gene_id "MSTRG.201550"; transcript_id "MSTRG.201550.660"; exon_number "12";
chr9	StringTie	exon	131470788	131470983	1000	+	.	gene_id "MSTRG.201550"; transcript_id "MSTRG.201550.660"; exon_number "13";
chr9	StringTie	exon	131473508	131473724	1000	+	.	gene_id "MSTRG.201550"; transcript_id "MSTRG.201550.660"; exon_number "14";
chr9	StringTie	exon	131474454	131476535	1000	+	.	gene_id "MSTRG.201550"; transcript_id "MSTRG.201550.660"; exon_number "15";
chr9	StringTie	exon	131477744	131477949	1000	+	.	gene_id "MSTRG.201550"; transcript_id "MSTRG.201550.660"; exon_number "16";
chr9	StringTie	exon	131478474	131478619	1000	+	.	gene_id "MSTRG.201550"; transcript_id "MSTRG.201550.660"; exon_number "17";
chr9	StringTie	exon	131479252	131479393	1000	+	.	gene_id "MSTRG.201550"; transcript_id "MSTRG.201550.660"; exon_number "18";
chr9	StringTie	exon	131481726	131481808	1000	+	.	gene_id "MSTRG.201550"; transcript_id "MSTRG.201550.660"; exon_number "19";
chr9	StringTie	exon	131482371	131482562	1000	+	.	gene_id "MSTRG.201550"; transcript_id "MSTRG.201550.660"; exon_number "20";
chr9	StringTie	exon	131482710	131482907	1000	+	.	gene_id "MSTRG.201550"; transcript_id "MSTRG.201550.660"; exon_number "21";
chr9	StringTie	exon	131483359	131483445	1000	+	.	gene_id "MSTRG.201550"; transcript_id "MSTRG.201550.660"; exon_number "22";
chr9	StringTie	exon	131484686	131484790	1000	+	.	gene_id "MSTRG.201550"; transcript_id "MSTRG.201550.660"; exon_number "23";
chr9	StringTie	exon	131484948	131485140	1000	+	.	gene_id "MSTRG.201550"; transcript_id "MSTRG.201550.660"; exon_number "24";
chr9	StringTie	exon	131486085	131486182	1000	+	.	gene_id "MSTRG.201550"; transcript_id "MSTRG.201550.660"; exon_number "25";
chr9	StringTie	exon	131487167	131487294	1000	+	.	gene_id "MSTRG.201550"; transcript_id "MSTRG.201550.660"; exon_number "26";
chr9	StringTie	exon	131487856	131488096	1000	+	.	gene_id "MSTRG.201550"; transcript_id "MSTRG.201550.660"; exon_number "27";
chr9	StringTie	exon	131491425	131491580	1000	+	.	gene_id "MSTRG.201550"; transcript_id "MSTRG.201550.660"; exon_number "28";
chr9	StringTie	exon	131492169	131492260	1000	+	.	gene_id "MSTRG.201550"; transcript_id "MSTRG.201550.660"; exon_number "29";
chr9	StringTie	exon	131494405	131494486	1000	+	.	gene_id "MSTRG.201550"; transcript_id "MSTRG.201550.660"; exon_number "30";
chr9	StringTie	exon	131495740	131503073	1000	+	.	gene_id "MSTRG.201550"; transcript_id "MSTRG.201550.660"; exon_number "31";
chr9	StringTie	exon	131504189	131504340	1000	+	.	gene_id "MSTRG.201550"; transcript_id "MSTRG.201550.660"; exon_number "32";
chr9	StringTie	exon	131506114	131506220	1000	+	.	gene_id "MSTRG.201550"; transcript_id "MSTRG.201550.660"; exon_number "33";
chr9	StringTie	exon	131506403	131506453	1000	+	.	gene_id "MSTRG.201550"; transcript_id "MSTRG.201550.660"; exon_number "34";
chr9	StringTie	exon	131507368	131507514	1000	+	.	gene_id "MSTRG.201550"; transcript_id "MSTRG.201550.660"; exon_number "35";
chr9	StringTie	exon	131508911	131509022	1000	+	.	gene_id "MSTRG.201550"; transcript_id "MSTRG.201550.660"; exon_number "36";
chr9	StringTie	exon	131509743	131509808	1000	+	.	gene_id "MSTRG.201550"; transcript_id "MSTRG.201550.660"; exon_number "37";
chr9	StringTie	exon	131509903	131510062	1000	+	.	gene_id "MSTRG.201550"; transcript_id "MSTRG.201550.660"; exon_number "38";
chr9	StringTie	exon	131510260	131510415	1000	+	.	gene_id "MSTRG.201550"; transcript_id "MSTRG.201550.660"; exon_number "39";
chr9	StringTie	exon	131511337	131511467	1000	+	.	gene_id "MSTRG.201550"; transcript_id "MSTRG.201550.660"; exon_number "40";
chr9	StringTie	exon	131512041	131512136	1000	+	.	gene_id "MSTRG.201550"; transcript_id "MSTRG.201550.660"; exon_number "41";
chr9	StringTie	exon	131513239	131513331	1000	+	.	gene_id "MSTRG.201550"; transcript_id "MSTRG.201550.660"; exon_number "42";
chr9	StringTie	exon	131515426	131515522	1000	+	.	gene_id "MSTRG.201550"; transcript_id "MSTRG.201550.660"; exon_number "43";
chr9	StringTie	exon	131518445	131518537	1000	+	.	gene_id "MSTRG.201550"; transcript_id "MSTRG.201550.660"; exon_number "44";
chr9	StringTie	exon	131518837	131518957	1000	+	.	gene_id "MSTRG.201550"; transcript_id "MSTRG.201550.660"; exon_number "45";
chr9	StringTie	exon	131519389	131519486	1000	+	.	gene_id "MSTRG.201550"; transcript_id "MSTRG.201550.660"; exon_number "46";
chr9	StringTie	exon	131520080	131520193	1000	+	.	gene_id "MSTRG.201550"; transcript_id "MSTRG.201550.660"; exon_number "47";
chr9	StringTie	exon	131521346	131521472	1000	+	.	gene_id "MSTRG.201550"; transcript_id "MSTRG.201550.660"; exon_number "48";
chr9	StringTie	exon	131522047	131522224	1000	+	.	gene_id "MSTRG.201550"; transcript_id "MSTRG.201550.660"; exon_number "49";
chr9	StringTie	exon	131522932	131523852	1000	+	.	gene_id "MSTRG.201550"; transcript_id "MSTRG.201550.660"; exon_number "50";
chr9	StringTie	transcript	131430064	131500201	1000	+	.	gene_id "MSTRG.201550"; transcript_id "MSTRG.201550.661";
chr9	StringTie	exon	131430064	131430259	1000	+	.	gene_id "MSTRG.201550"; transcript_id "MSTRG.201550.661"; exon_number "1";
chr9	StringTie	exon	131432617	131432794	1000	+	.	gene_id "MSTRG.201550"; transcript_id "MSTRG.201550.661"; exon_number "2";
chr9	StringTie	exon	131436620	131436722	1000	+	.	gene_id "MSTRG.201550"; transcript_id "MSTRG.201550.661"; exon_number "3";
chr9	StringTie	exon	131438989	131439061	1000	+	.	gene_id "MSTRG.201550"; transcript_id "MSTRG.201550.661"; exon_number "4";
chr9	StringTie	exon	131444185	131444328	1000	+	.	gene_id "MSTRG.201550"; transcript_id "MSTRG.201550.661"; exon_number "5";
chr9	StringTie	exon	131446401	131446642	1000	+	.	gene_id "MSTRG.201550"; transcript_id "MSTRG.201550.661"; exon_number "6";
chr9	StringTie	exon	131447085	131447206	1000	+	.	gene_id "MSTRG.201550"; transcript_id "MSTRG.201550.661"; exon_number "7";
chr9	StringTie	exon	131447662	131447804	1000	+	.	gene_id "MSTRG.201550"; transcript_id "MSTRG.201550.661"; exon_number "8";
chr9	StringTie	exon	131455076	131455166	1000	+	.	gene_id "MSTRG.201550"; transcript_id "MSTRG.201550.661"; exon_number "9";
chr9	StringTie	exon	131459164	131459356	1000	+	.	gene_id "MSTRG.201550"; transcript_id "MSTRG.201550.661"; exon_number "10";
chr9	StringTie	exon	131464763	131465078	1000	+	.	gene_id "MSTRG.201550"; transcript_id "MSTRG.201550.661"; exon_number "11";
chr9	StringTie	exon	131467563	131467753	1000	+	.	gene_id "MSTRG.201550"; transcript_id "MSTRG.201550.661"; exon_number "12";
chr9	StringTie	exon	131470788	131470983	1000	+	.	gene_id "MSTRG.201550"; transcript_id "MSTRG.201550.661"; exon_number "13";
chr9	StringTie	exon	131473492	131473724	1000	+	.	gene_id "MSTRG.201550"; transcript_id "MSTRG.201550.661"; exon_number "14";
chr9	StringTie	exon	131477744	131477949	1000	+	.	gene_id "MSTRG.201550"; transcript_id "MSTRG.201550.661"; exon_number "15";
chr9	StringTie	exon	131478474	131478619	1000	+	.	gene_id "MSTRG.201550"; transcript_id "MSTRG.201550.661"; exon_number "16";
chr9	StringTie	exon	131479252	131479393	1000	+	.	gene_id "MSTRG.201550"; transcript_id "MSTRG.201550.661"; exon_number "17";
chr9	StringTie	exon	131481726	131481808	1000	+	.	gene_id "MSTRG.201550"; transcript_id "MSTRG.201550.661"; exon_number "18";
chr9	StringTie	exon	131482374	131482562	1000	+	.	gene_id "MSTRG.201550"; transcript_id "MSTRG.201550.661"; exon_number "19";
chr9	StringTie	exon	131482710	131482907	1000	+	.	gene_id "MSTRG.201550"; transcript_id "MSTRG.201550.661"; exon_number "20";
chr9	StringTie	exon	131483359	131483445	1000	+	.	gene_id "MSTRG.201550"; transcript_id "MSTRG.201550.661"; exon_number "21";
chr9	StringTie	exon	131484686	131484790	1000	+	.	gene_id "MSTRG.201550"; transcript_id "MSTRG.201550.661"; exon_number "22";
chr9	StringTie	exon	131486085	131486182	1000	+	.	gene_id "MSTRG.201550"; transcript_id "MSTRG.201550.661"; exon_number "23";
chr9	StringTie	exon	131487215	131487294	1000	+	.	gene_id "MSTRG.201550"; transcript_id "MSTRG.201550.661"; exon_number "24";
chr9	StringTie	exon	131487856	131488096	1000	+	.	gene_id "MSTRG.201550"; transcript_id "MSTRG.201550.661"; exon_number "25";
chr9	StringTie	exon	131491422	131491580	1000	+	.	gene_id "MSTRG.201550"; transcript_id "MSTRG.201550.661"; exon_number "26";
chr9	StringTie	exon	131492169	131492260	1000	+	.	gene_id "MSTRG.201550"; transcript_id "MSTRG.201550.661"; exon_number "27";
chr9	StringTie	exon	131494405	131494486	1000	+	.	gene_id "MSTRG.201550"; transcript_id "MSTRG.201550.661"; exon_number "28";
chr9	StringTie	exon	131495740	131500201	1000	+	.	gene_id "MSTRG.201550"; transcript_id "MSTRG.201550.661"; exon_number "29";
chr9	StringTie	transcript	131430064	131500203	1000	+	.	gene_id "MSTRG.201550"; transcript_id "MSTRG.201550.662";
chr9	StringTie	exon	131430064	131430259	1000	+	.	gene_id "MSTRG.201550"; transcript_id "MSTRG.201550.662"; exon_number "1";
chr9	StringTie	exon	131432617	131432794	1000	+	.	gene_id "MSTRG.201550"; transcript_id "MSTRG.201550.662"; exon_number "2";
chr9	StringTie	exon	131436620	131436722	1000	+	.	gene_id "MSTRG.201550"; transcript_id "MSTRG.201550.662"; exon_number "3";
chr9	StringTie	exon	131438989	131439061	1000	+	.	gene_id "MSTRG.201550"; transcript_id "MSTRG.201550.662"; exon_number "4";
chr9	StringTie	exon	131444226	131444328	1000	+	.	gene_id "MSTRG.201550"; transcript_id "MSTRG.201550.662"; exon_number "5";
chr9	StringTie	exon	131446401	131446642	1000	+	.	gene_id "MSTRG.201550"; transcript_id "MSTRG.201550.662"; exon_number "6";
chr9	StringTie	exon	131447085	131447206	1000	+	.	gene_id "MSTRG.201550"; transcript_id "MSTRG.201550.662"; exon_number "7";
chr9	StringTie	exon	131447662	131447804	1000	+	.	gene_id "MSTRG.201550"; transcript_id "MSTRG.201550.662"; exon_number "8";
chr9	StringTie	exon	131455076	131455166	1000	+	.	gene_id "MSTRG.201550"; transcript_id "MSTRG.201550.662"; exon_number "9";
chr9	StringTie	exon	131459170	131459356	1000	+	.	gene_id "MSTRG.201550"; transcript_id "MSTRG.201550.662"; exon_number "10";
chr9	StringTie	exon	131464766	131465078	1000	+	.	gene_id "MSTRG.201550"; transcript_id "MSTRG.201550.662"; exon_number "11";
chr9	StringTie	exon	131467563	131467753	1000	+	.	gene_id "MSTRG.201550"; transcript_id "MSTRG.201550.662"; exon_number "12";
chr9	StringTie	exon	131470788	131470983	1000	+	.	gene_id "MSTRG.201550"; transcript_id "MSTRG.201550.662"; exon_number "13";
chr9	StringTie	exon	131473508	131473724	1000	+	.	gene_id "MSTRG.201550"; transcript_id "MSTRG.201550.662"; exon_number "14";
chr9	StringTie	exon	131474454	131476535	1000	+	.	gene_id "MSTRG.201550"; transcript_id "MSTRG.201550.662"; exon_number "15";
chr9	StringTie	exon	131477744	131477949	1000	+	.	gene_id "MSTRG.201550"; transcript_id "MSTRG.201550.662"; exon_number "16";
chr9	StringTie	exon	131478474	131478619	1000	+	.	gene_id "MSTRG.201550"; transcript_id "MSTRG.201550.662"; exon_number "17";
chr9	StringTie	exon	131479252	131479393	1000	+	.	gene_id "MSTRG.201550"; transcript_id "MSTRG.201550.662"; exon_number "18";
chr9	StringTie	exon	131481726	131481808	1000	+	.	gene_id "MSTRG.201550"; transcript_id "MSTRG.201550.662"; exon_number "19";
chr9	StringTie	exon	131482374	131482562	1000	+	.	gene_id "MSTRG.201550"; transcript_id "MSTRG.201550.662"; exon_number "20";
chr9	StringTie	exon	131482710	131482907	1000	+	.	gene_id "MSTRG.201550"; transcript_id "MSTRG.201550.662"; exon_number "21";
chr9	StringTie	exon	131483359	131483445	1000	+	.	gene_id "MSTRG.201550"; transcript_id "MSTRG.201550.662"; exon_number "22";
chr9	StringTie	exon	131484686	131484790	1000	+	.	gene_id "MSTRG.201550"; transcript_id "MSTRG.201550.662"; exon_number "23";
chr9	StringTie	exon	131484948	131485140	1000	+	.	gene_id "MSTRG.201550"; transcript_id "MSTRG.201550.662"; exon_number "24";
chr9	StringTie	exon	131486085	131486182	1000	+	.	gene_id "MSTRG.201550"; transcript_id "MSTRG.201550.662"; exon_number "25";
chr9	StringTie	exon	131487167	131487294	1000	+	.	gene_id "MSTRG.201550"; transcript_id "MSTRG.201550.662"; exon_number "26";
chr9	StringTie	exon	131487856	131488096	1000	+	.	gene_id "MSTRG.201550"; transcript_id "MSTRG.201550.662"; exon_number "27";
chr9	StringTie	exon	131491425	131491580	1000	+	.	gene_id "MSTRG.201550"; transcript_id "MSTRG.201550.662"; exon_number "28";
chr9	StringTie	exon	131492169	131492260	1000	+	.	gene_id "MSTRG.201550"; transcript_id "MSTRG.201550.662"; exon_number "29";
chr9	StringTie	exon	131495740	131500203	1000	+	.	gene_id "MSTRG.201550"; transcript_id "MSTRG.201550.662"; exon_number "30";
chr9	StringTie	transcript	131430065	131500214	1000	+	.	gene_id "MSTRG.201550"; transcript_id "MSTRG.201550.663";
chr9	StringTie	exon	131430065	131430259	1000	+	.	gene_id "MSTRG.201550"; transcript_id "MSTRG.201550.663"; exon_number "1";
chr9	StringTie	exon	131432617	131432794	1000	+	.	gene_id "MSTRG.201550"; transcript_id "MSTRG.201550.663"; exon_number "2";
chr9	StringTie	exon	131436620	131436722	1000	+	.	gene_id "MSTRG.201550"; transcript_id "MSTRG.201550.663"; exon_number "3";
chr9	StringTie	exon	131438989	131439061	1000	+	.	gene_id "MSTRG.201550"; transcript_id "MSTRG.201550.663"; exon_number "4";
chr9	StringTie	exon	131444185	131444328	1000	+	.	gene_id "MSTRG.201550"; transcript_id "MSTRG.201550.663"; exon_number "5";
chr9	StringTie	exon	131446401	131446642	1000	+	.	gene_id "MSTRG.201550"; transcript_id "MSTRG.201550.663"; exon_number "6";
chr9	StringTie	exon	131447085	131447206	1000	+	.	gene_id "MSTRG.201550"; transcript_id "MSTRG.201550.663"; exon_number "7";
chr9	StringTie	exon	131447662	131447804	1000	+	.	gene_id "MSTRG.201550"; transcript_id "MSTRG.201550.663"; exon_number "8";
chr9	StringTie	exon	131455076	131455166	1000	+	.	gene_id "MSTRG.201550"; transcript_id "MSTRG.201550.663"; exon_number "9";
chr9	StringTie	exon	131459164	131459356	1000	+	.	gene_id "MSTRG.201550"; transcript_id "MSTRG.201550.663"; exon_number "10";
chr9	StringTie	exon	131464763	131465078	1000	+	.	gene_id "MSTRG.201550"; transcript_id "MSTRG.201550.663"; exon_number "11";
chr9	StringTie	exon	131467563	131467753	1000	+	.	gene_id "MSTRG.201550"; transcript_id "MSTRG.201550.663"; exon_number "12";
chr9	StringTie	exon	131470788	131470983	1000	+	.	gene_id "MSTRG.201550"; transcript_id "MSTRG.201550.663"; exon_number "13";
chr9	StringTie	exon	131473508	131473724	1000	+	.	gene_id "MSTRG.201550"; transcript_id "MSTRG.201550.663"; exon_number "14";
chr9	StringTie	exon	131474383	131476535	1000	+	.	gene_id "MSTRG.201550"; transcript_id "MSTRG.201550.663"; exon_number "15";
chr9	StringTie	exon	131477744	131477949	1000	+	.	gene_id "MSTRG.201550"; transcript_id "MSTRG.201550.663"; exon_number "16";
chr9	StringTie	exon	131478474	131478619	1000	+	.	gene_id "MSTRG.201550"; transcript_id "MSTRG.201550.663"; exon_number "17";
chr9	StringTie	exon	131479252	131479393	1000	+	.	gene_id "MSTRG.201550"; transcript_id "MSTRG.201550.663"; exon_number "18";
chr9	StringTie	exon	131481726	131481808	1000	+	.	gene_id "MSTRG.201550"; transcript_id "MSTRG.201550.663"; exon_number "19";
chr9	StringTie	exon	131482374	131482562	1000	+	.	gene_id "MSTRG.201550"; transcript_id "MSTRG.201550.663"; exon_number "20";
chr9	StringTie	exon	131482710	131482907	1000	+	.	gene_id "MSTRG.201550"; transcript_id "MSTRG.201550.663"; exon_number "21";
chr9	StringTie	exon	131483359	131483445	1000	+	.	gene_id "MSTRG.201550"; transcript_id "MSTRG.201550.663"; exon_number "22";
chr9	StringTie	exon	131484686	131484790	1000	+	.	gene_id "MSTRG.201550"; transcript_id "MSTRG.201550.663"; exon_number "23";
chr9	StringTie	exon	131484948	131485140	1000	+	.	gene_id "MSTRG.201550"; transcript_id "MSTRG.201550.663"; exon_number "24";
chr9	StringTie	exon	131486085	131486182	1000	+	.	gene_id "MSTRG.201550"; transcript_id "MSTRG.201550.663"; exon_number "25";
chr9	StringTie	exon	131486481	131486541	1000	+	.	gene_id "MSTRG.201550"; transcript_id "MSTRG.201550.663"; exon_number "26";
chr9	StringTie	exon	131487167	131487294	1000	+	.	gene_id "MSTRG.201550"; transcript_id "MSTRG.201550.663"; exon_number "27";
chr9	StringTie	exon	131487856	131491580	1000	+	.	gene_id "MSTRG.201550"; transcript_id "MSTRG.201550.663"; exon_number "28";
chr9	StringTie	exon	131492169	131492260	1000	+	.	gene_id "MSTRG.201550"; transcript_id "MSTRG.201550.663"; exon_number "29";
chr9	StringTie	exon	131494405	131500214	1000	+	.	gene_id "MSTRG.201550"; transcript_id "MSTRG.201550.663"; exon_number "30";
chr9	StringTie	transcript	131430066	131500214	1000	+	.	gene_id "MSTRG.201550"; transcript_id "MSTRG.201550.664";
chr9	StringTie	exon	131430066	131430259	1000	+	.	gene_id "MSTRG.201550"; transcript_id "MSTRG.201550.664"; exon_number "1";
chr9	StringTie	exon	131432617	131432794	1000	+	.	gene_id "MSTRG.201550"; transcript_id "MSTRG.201550.664"; exon_number "2";
chr9	StringTie	exon	131436620	131436722	1000	+	.	gene_id "MSTRG.201550"; transcript_id "MSTRG.201550.664"; exon_number "3";
chr9	StringTie	exon	131438989	131439061	1000	+	.	gene_id "MSTRG.201550"; transcript_id "MSTRG.201550.664"; exon_number "4";
chr9	StringTie	exon	131444185	131444328	1000	+	.	gene_id "MSTRG.201550"; transcript_id "MSTRG.201550.664"; exon_number "5";
chr9	StringTie	exon	131446401	131446642	1000	+	.	gene_id "MSTRG.201550"; transcript_id "MSTRG.201550.664"; exon_number "6";
chr9	StringTie	exon	131447085	131447206	1000	+	.	gene_id "MSTRG.201550"; transcript_id "MSTRG.201550.664"; exon_number "7";
chr9	StringTie	exon	131447662	131447804	1000	+	.	gene_id "MSTRG.201550"; transcript_id "MSTRG.201550.664"; exon_number "8";
chr9	StringTie	exon	131455076	131455166	1000	+	.	gene_id "MSTRG.201550"; transcript_id "MSTRG.201550.664"; exon_number "9";
chr9	StringTie	exon	131459164	131459356	1000	+	.	gene_id "MSTRG.201550"; transcript_id "MSTRG.201550.664"; exon_number "10";
chr9	StringTie	exon	131464766	131465078	1000	+	.	gene_id "MSTRG.201550"; transcript_id "MSTRG.201550.664"; exon_number "11";
chr9	StringTie	exon	131467563	131467753	1000	+	.	gene_id "MSTRG.201550"; transcript_id "MSTRG.201550.664"; exon_number "12";
chr9	StringTie	exon	131470788	131470983	1000	+	.	gene_id "MSTRG.201550"; transcript_id "MSTRG.201550.664"; exon_number "13";
chr9	StringTie	exon	131473508	131473724	1000	+	.	gene_id "MSTRG.201550"; transcript_id "MSTRG.201550.664"; exon_number "14";
chr9	StringTie	exon	131477744	131477949	1000	+	.	gene_id "MSTRG.201550"; transcript_id "MSTRG.201550.664"; exon_number "15";
chr9	StringTie	exon	131478474	131478619	1000	+	.	gene_id "MSTRG.201550"; transcript_id "MSTRG.201550.664"; exon_number "16";
chr9	StringTie	exon	131479252	131479393	1000	+	.	gene_id "MSTRG.201550"; transcript_id "MSTRG.201550.664"; exon_number "17";
chr9	StringTie	exon	131481726	131481808	1000	+	.	gene_id "MSTRG.201550"; transcript_id "MSTRG.201550.664"; exon_number "18";
chr9	StringTie	exon	131482374	131482562	1000	+	.	gene_id "MSTRG.201550"; transcript_id "MSTRG.201550.664"; exon_number "19";
chr9	StringTie	exon	131482710	131482907	1000	+	.	gene_id "MSTRG.201550"; transcript_id "MSTRG.201550.664"; exon_number "20";
chr9	StringTie	exon	131483359	131483445	1000	+	.	gene_id "MSTRG.201550"; transcript_id "MSTRG.201550.664"; exon_number "21";
chr9	StringTie	exon	131484686	131484790	1000	+	.	gene_id "MSTRG.201550"; transcript_id "MSTRG.201550.664"; exon_number "22";
chr9	StringTie	exon	131484948	131485140	1000	+	.	gene_id "MSTRG.201550"; transcript_id "MSTRG.201550.664"; exon_number "23";
chr9	StringTie	exon	131486085	131486182	1000	+	.	gene_id "MSTRG.201550"; transcript_id "MSTRG.201550.664"; exon_number "24";
chr9	StringTie	exon	131487215	131487294	1000	+	.	gene_id "MSTRG.201550"; transcript_id "MSTRG.201550.664"; exon_number "25";
chr9	StringTie	exon	131487856	131488096	1000	+	.	gene_id "MSTRG.201550"; transcript_id "MSTRG.201550.664"; exon_number "26";
chr9	StringTie	exon	131491425	131491580	1000	+	.	gene_id "MSTRG.201550"; transcript_id "MSTRG.201550.664"; exon_number "27";
chr9	StringTie	exon	131492169	131492260	1000	+	.	gene_id "MSTRG.201550"; transcript_id "MSTRG.201550.664"; exon_number "28";
chr9	StringTie	exon	131495740	131500214	1000	+	.	gene_id "MSTRG.201550"; transcript_id "MSTRG.201550.664"; exon_number "29";
chr9	StringTie	transcript	131430067	131500229	1000	+	.	gene_id "MSTRG.201550"; transcript_id "MSTRG.201550.665";
chr9	StringTie	exon	131430067	131430259	1000	+	.	gene_id "MSTRG.201550"; transcript_id "MSTRG.201550.665"; exon_number "1";
chr9	StringTie	exon	131432617	131432794	1000	+	.	gene_id "MSTRG.201550"; transcript_id "MSTRG.201550.665"; exon_number "2";
chr9	StringTie	exon	131436620	131436722	1000	+	.	gene_id "MSTRG.201550"; transcript_id "MSTRG.201550.665"; exon_number "3";
chr9	StringTie	exon	131438989	131439061	1000	+	.	gene_id "MSTRG.201550"; transcript_id "MSTRG.201550.665"; exon_number "4";
chr9	StringTie	exon	131444185	131444328	1000	+	.	gene_id "MSTRG.201550"; transcript_id "MSTRG.201550.665"; exon_number "5";
chr9	StringTie	exon	131446401	131446642	1000	+	.	gene_id "MSTRG.201550"; transcript_id "MSTRG.201550.665"; exon_number "6";
chr9	StringTie	exon	131447085	131447206	1000	+	.	gene_id "MSTRG.201550"; transcript_id "MSTRG.201550.665"; exon_number "7";
chr9	StringTie	exon	131447662	131447804	1000	+	.	gene_id "MSTRG.201550"; transcript_id "MSTRG.201550.665"; exon_number "8";
chr9	StringTie	exon	131455076	131455166	1000	+	.	gene_id "MSTRG.201550"; transcript_id "MSTRG.201550.665"; exon_number "9";
chr9	StringTie	exon	131459170	131459356	1000	+	.	gene_id "MSTRG.201550"; transcript_id "MSTRG.201550.665"; exon_number "10";
chr9	StringTie	exon	131464763	131465078	1000	+	.	gene_id "MSTRG.201550"; transcript_id "MSTRG.201550.665"; exon_number "11";
chr9	StringTie	exon	131467563	131467753	1000	+	.	gene_id "MSTRG.201550"; transcript_id "MSTRG.201550.665"; exon_number "12";
chr9	StringTie	exon	131470788	131470983	1000	+	.	gene_id "MSTRG.201550"; transcript_id "MSTRG.201550.665"; exon_number "13";
chr9	StringTie	exon	131473508	131473724	1000	+	.	gene_id "MSTRG.201550"; transcript_id "MSTRG.201550.665"; exon_number "14";
chr9	StringTie	exon	131474454	131476535	1000	+	.	gene_id "MSTRG.201550"; transcript_id "MSTRG.201550.665"; exon_number "15";
chr9	StringTie	exon	131477744	131477949	1000	+	.	gene_id "MSTRG.201550"; transcript_id "MSTRG.201550.665"; exon_number "16";
chr9	StringTie	exon	131478474	131478619	1000	+	.	gene_id "MSTRG.201550"; transcript_id "MSTRG.201550.665"; exon_number "17";
chr9	StringTie	exon	131479252	131479393	1000	+	.	gene_id "MSTRG.201550"; transcript_id "MSTRG.201550.665"; exon_number "18";
chr9	StringTie	exon	131481726	131481808	1000	+	.	gene_id "MSTRG.201550"; transcript_id "MSTRG.201550.665"; exon_number "19";
chr9	StringTie	exon	131482374	131482562	1000	+	.	gene_id "MSTRG.201550"; transcript_id "MSTRG.201550.665"; exon_number "20";
chr9	StringTie	exon	131482710	131482907	1000	+	.	gene_id "MSTRG.201550"; transcript_id "MSTRG.201550.665"; exon_number "21";
chr9	StringTie	exon	131483359	131483445	1000	+	.	gene_id "MSTRG.201550"; transcript_id "MSTRG.201550.665"; exon_number "22";
chr9	StringTie	exon	131484686	131484790	1000	+	.	gene_id "MSTRG.201550"; transcript_id "MSTRG.201550.665"; exon_number "23";
chr9	StringTie	exon	131486085	131486182	1000	+	.	gene_id "MSTRG.201550"; transcript_id "MSTRG.201550.665"; exon_number "24";
chr9	StringTie	exon	131487215	131487294	1000	+	.	gene_id "MSTRG.201550"; transcript_id "MSTRG.201550.665"; exon_number "25";
chr9	StringTie	exon	131487856	131491580	1000	+	.	gene_id "MSTRG.201550"; transcript_id "MSTRG.201550.665"; exon_number "26";
chr9	StringTie	exon	131492169	131492260	1000	+	.	gene_id "MSTRG.201550"; transcript_id "MSTRG.201550.665"; exon_number "27";
chr9	StringTie	exon	131494405	131494486	1000	+	.	gene_id "MSTRG.201550"; transcript_id "MSTRG.201550.665"; exon_number "28";
chr9	StringTie	exon	131495740	131500229	1000	+	.	gene_id "MSTRG.201550"; transcript_id "MSTRG.201550.665"; exon_number "29";
chr9	StringTie	transcript	131430068	131500256	1000	+	.	gene_id "MSTRG.201550"; transcript_id "MSTRG.201550.666";
chr9	StringTie	exon	131430068	131430259	1000	+	.	gene_id "MSTRG.201550"; transcript_id "MSTRG.201550.666"; exon_number "1";
chr9	StringTie	exon	131432617	131432794	1000	+	.	gene_id "MSTRG.201550"; transcript_id "MSTRG.201550.666"; exon_number "2";
chr9	StringTie	exon	131436626	131436722	1000	+	.	gene_id "MSTRG.201550"; transcript_id "MSTRG.201550.666"; exon_number "3";
chr9	StringTie	exon	131438989	131439061	1000	+	.	gene_id "MSTRG.201550"; transcript_id "MSTRG.201550.666"; exon_number "4";
chr9	StringTie	exon	131444185	131444328	1000	+	.	gene_id "MSTRG.201550"; transcript_id "MSTRG.201550.666"; exon_number "5";
chr9	StringTie	exon	131446401	131446642	1000	+	.	gene_id "MSTRG.201550"; transcript_id "MSTRG.201550.666"; exon_number "6";
chr9	StringTie	exon	131447085	131447206	1000	+	.	gene_id "MSTRG.201550"; transcript_id "MSTRG.201550.666"; exon_number "7";
chr9	StringTie	exon	131447662	131447804	1000	+	.	gene_id "MSTRG.201550"; transcript_id "MSTRG.201550.666"; exon_number "8";
chr9	StringTie	exon	131455076	131455166	1000	+	.	gene_id "MSTRG.201550"; transcript_id "MSTRG.201550.666"; exon_number "9";
chr9	StringTie	exon	131459164	131459356	1000	+	.	gene_id "MSTRG.201550"; transcript_id "MSTRG.201550.666"; exon_number "10";
chr9	StringTie	exon	131464766	131465078	1000	+	.	gene_id "MSTRG.201550"; transcript_id "MSTRG.201550.666"; exon_number "11";
chr9	StringTie	exon	131467563	131467753	1000	+	.	gene_id "MSTRG.201550"; transcript_id "MSTRG.201550.666"; exon_number "12";
chr9	StringTie	exon	131470788	131470983	1000	+	.	gene_id "MSTRG.201550"; transcript_id "MSTRG.201550.666"; exon_number "13";
chr9	StringTie	exon	131473508	131473724	1000	+	.	gene_id "MSTRG.201550"; transcript_id "MSTRG.201550.666"; exon_number "14";
chr9	StringTie	exon	131474454	131476535	1000	+	.	gene_id "MSTRG.201550"; transcript_id "MSTRG.201550.666"; exon_number "15";
chr9	StringTie	exon	131477744	131477949	1000	+	.	gene_id "MSTRG.201550"; transcript_id "MSTRG.201550.666"; exon_number "16";
chr9	StringTie	exon	131478474	131478619	1000	+	.	gene_id "MSTRG.201550"; transcript_id "MSTRG.201550.666"; exon_number "17";
chr9	StringTie	exon	131479252	131479393	1000	+	.	gene_id "MSTRG.201550"; transcript_id "MSTRG.201550.666"; exon_number "18";
chr9	StringTie	exon	131481726	131481808	1000	+	.	gene_id "MSTRG.201550"; transcript_id "MSTRG.201550.666"; exon_number "19";
chr9	StringTie	exon	131482374	131482562	1000	+	.	gene_id "MSTRG.201550"; transcript_id "MSTRG.201550.666"; exon_number "20";
chr9	StringTie	exon	131482710	131482907	1000	+	.	gene_id "MSTRG.201550"; transcript_id "MSTRG.201550.666"; exon_number "21";
chr9	StringTie	exon	131483359	131483445	1000	+	.	gene_id "MSTRG.201550"; transcript_id "MSTRG.201550.666"; exon_number "22";
chr9	StringTie	exon	131484686	131484790	1000	+	.	gene_id "MSTRG.201550"; transcript_id "MSTRG.201550.666"; exon_number "23";
chr9	StringTie	exon	131484948	131485140	1000	+	.	gene_id "MSTRG.201550"; transcript_id "MSTRG.201550.666"; exon_number "24";
chr9	StringTie	exon	131486085	131486182	1000	+	.	gene_id "MSTRG.201550"; transcript_id "MSTRG.201550.666"; exon_number "25";
chr9	StringTie	exon	131487167	131487294	1000	+	.	gene_id "MSTRG.201550"; transcript_id "MSTRG.201550.666"; exon_number "26";
chr9	StringTie	exon	131487856	131490769	1000	+	.	gene_id "MSTRG.201550"; transcript_id "MSTRG.201550.666"; exon_number "27";
chr9	StringTie	exon	131491425	131491580	1000	+	.	gene_id "MSTRG.201550"; transcript_id "MSTRG.201550.666"; exon_number "28";
chr9	StringTie	exon	131492169	131492260	1000	+	.	gene_id "MSTRG.201550"; transcript_id "MSTRG.201550.666"; exon_number "29";
chr9	StringTie	exon	131495740	131500256	1000	+	.	gene_id "MSTRG.201550"; transcript_id "MSTRG.201550.666"; exon_number "30";
chr9	StringTie	transcript	131430070	131523869	1000	+	.	gene_id "MSTRG.201550"; transcript_id "MSTRG.201550.667";
chr9	StringTie	exon	131430070	131430259	1000	+	.	gene_id "MSTRG.201550"; transcript_id "MSTRG.201550.667"; exon_number "1";
chr9	StringTie	exon	131432617	131432794	1000	+	.	gene_id "MSTRG.201550"; transcript_id "MSTRG.201550.667"; exon_number "2";
chr9	StringTie	exon	131436626	131436722	1000	+	.	gene_id "MSTRG.201550"; transcript_id "MSTRG.201550.667"; exon_number "3";
chr9	StringTie	exon	131438989	131439061	1000	+	.	gene_id "MSTRG.201550"; transcript_id "MSTRG.201550.667"; exon_number "4";
chr9	StringTie	exon	131444185	131444328	1000	+	.	gene_id "MSTRG.201550"; transcript_id "MSTRG.201550.667"; exon_number "5";
chr9	StringTie	exon	131446401	131446642	1000	+	.	gene_id "MSTRG.201550"; transcript_id "MSTRG.201550.667"; exon_number "6";
chr9	StringTie	exon	131447085	131447206	1000	+	.	gene_id "MSTRG.201550"; transcript_id "MSTRG.201550.667"; exon_number "7";
chr9	StringTie	exon	131447662	131447804	1000	+	.	gene_id "MSTRG.201550"; transcript_id "MSTRG.201550.667"; exon_number "8";
chr9	StringTie	exon	131455076	131455166	1000	+	.	gene_id "MSTRG.201550"; transcript_id "MSTRG.201550.667"; exon_number "9";
chr9	StringTie	exon	131459170	131459356	1000	+	.	gene_id "MSTRG.201550"; transcript_id "MSTRG.201550.667"; exon_number "10";
chr9	StringTie	exon	131464766	131465078	1000	+	.	gene_id "MSTRG.201550"; transcript_id "MSTRG.201550.667"; exon_number "11";
chr9	StringTie	exon	131467563	131467753	1000	+	.	gene_id "MSTRG.201550"; transcript_id "MSTRG.201550.667"; exon_number "12";
chr9	StringTie	exon	131470788	131470983	1000	+	.	gene_id "MSTRG.201550"; transcript_id "MSTRG.201550.667"; exon_number "13";
chr9	StringTie	exon	131473508	131473724	1000	+	.	gene_id "MSTRG.201550"; transcript_id "MSTRG.201550.667"; exon_number "14";
chr9	StringTie	exon	131474454	131476535	1000	+	.	gene_id "MSTRG.201550"; transcript_id "MSTRG.201550.667"; exon_number "15";
chr9	StringTie	exon	131477744	131477949	1000	+	.	gene_id "MSTRG.201550"; transcript_id "MSTRG.201550.667"; exon_number "16";
chr9	StringTie	exon	131478474	131478619	1000	+	.	gene_id "MSTRG.201550"; transcript_id "MSTRG.201550.667"; exon_number "17";
chr9	StringTie	exon	131479252	131479393	1000	+	.	gene_id "MSTRG.201550"; transcript_id "MSTRG.201550.667"; exon_number "18";
chr9	StringTie	exon	131481726	131481808	1000	+	.	gene_id "MSTRG.201550"; transcript_id "MSTRG.201550.667"; exon_number "19";
chr9	StringTie	exon	131482374	131482562	1000	+	.	gene_id "MSTRG.201550"; transcript_id "MSTRG.201550.667"; exon_number "20";
chr9	StringTie	exon	131482710	131482907	1000	+	.	gene_id "MSTRG.201550"; transcript_id "MSTRG.201550.667"; exon_number "21";
chr9	StringTie	exon	131483359	131483445	1000	+	.	gene_id "MSTRG.201550"; transcript_id "MSTRG.201550.667"; exon_number "22";
chr9	StringTie	exon	131484686	131484790	1000	+	.	gene_id "MSTRG.201550"; transcript_id "MSTRG.201550.667"; exon_number "23";
chr9	StringTie	exon	131484948	131485140	1000	+	.	gene_id "MSTRG.201550"; transcript_id "MSTRG.201550.667"; exon_number "24";
chr9	StringTie	exon	131486089	131486182	1000	+	.	gene_id "MSTRG.201550"; transcript_id "MSTRG.201550.667"; exon_number "25";
chr9	StringTie	exon	131487167	131487294	1000	+	.	gene_id "MSTRG.201550"; transcript_id "MSTRG.201550.667"; exon_number "26";
chr9	StringTie	exon	131487856	131488096	1000	+	.	gene_id "MSTRG.201550"; transcript_id "MSTRG.201550.667"; exon_number "27";
chr9	StringTie	exon	131491425	131491580	1000	+	.	gene_id "MSTRG.201550"; transcript_id "MSTRG.201550.667"; exon_number "28";
chr9	StringTie	exon	131492169	131492260	1000	+	.	gene_id "MSTRG.201550"; transcript_id "MSTRG.201550.667"; exon_number "29";
chr9	StringTie	exon	131494405	131494486	1000	+	.	gene_id "MSTRG.201550"; transcript_id "MSTRG.201550.667"; exon_number "30";
chr9	StringTie	exon	131495740	131503313	1000	+	.	gene_id "MSTRG.201550"; transcript_id "MSTRG.201550.667"; exon_number "31";
chr9	StringTie	exon	131504189	131504340	1000	+	.	gene_id "MSTRG.201550"; transcript_id "MSTRG.201550.667"; exon_number "32";
chr9	StringTie	exon	131506114	131506220	1000	+	.	gene_id "MSTRG.201550"; transcript_id "MSTRG.201550.667"; exon_number "33";
chr9	StringTie	exon	131506403	131506453	1000	+	.	gene_id "MSTRG.201550"; transcript_id "MSTRG.201550.667"; exon_number "34";
chr9	StringTie	exon	131507368	131507514	1000	+	.	gene_id "MSTRG.201550"; transcript_id "MSTRG.201550.667"; exon_number "35";
chr9	StringTie	exon	131508911	131509022	1000	+	.	gene_id "MSTRG.201550"; transcript_id "MSTRG.201550.667"; exon_number "36";
chr9	StringTie	exon	131509743	131509808	1000	+	.	gene_id "MSTRG.201550"; transcript_id "MSTRG.201550.667"; exon_number "37";
chr9	StringTie	exon	131509903	131510415	1000	+	.	gene_id "MSTRG.201550"; transcript_id "MSTRG.201550.667"; exon_number "38";
chr9	StringTie	exon	131511337	131511467	1000	+	.	gene_id "MSTRG.201550"; transcript_id "MSTRG.201550.667"; exon_number "39";
chr9	StringTie	exon	131512041	131512136	1000	+	.	gene_id "MSTRG.201550"; transcript_id "MSTRG.201550.667"; exon_number "40";
chr9	StringTie	exon	131513239	131513331	1000	+	.	gene_id "MSTRG.201550"; transcript_id "MSTRG.201550.667"; exon_number "41";
chr9	StringTie	exon	131515426	131515522	1000	+	.	gene_id "MSTRG.201550"; transcript_id "MSTRG.201550.667"; exon_number "42";
chr9	StringTie	exon	131518445	131518537	1000	+	.	gene_id "MSTRG.201550"; transcript_id "MSTRG.201550.667"; exon_number "43";
chr9	StringTie	exon	131518837	131518957	1000	+	.	gene_id "MSTRG.201550"; transcript_id "MSTRG.201550.667"; exon_number "44";
chr9	StringTie	exon	131519389	131519486	1000	+	.	gene_id "MSTRG.201550"; transcript_id "MSTRG.201550.667"; exon_number "45";
chr9	StringTie	exon	131520080	131520193	1000	+	.	gene_id "MSTRG.201550"; transcript_id "MSTRG.201550.667"; exon_number "46";
chr9	StringTie	exon	131521346	131521472	1000	+	.	gene_id "MSTRG.201550"; transcript_id "MSTRG.201550.667"; exon_number "47";
chr9	StringTie	exon	131522047	131522224	1000	+	.	gene_id "MSTRG.201550"; transcript_id "MSTRG.201550.667"; exon_number "48";
chr9	StringTie	exon	131522932	131523869	1000	+	.	gene_id "MSTRG.201550"; transcript_id "MSTRG.201550.667"; exon_number "49";
chr9	StringTie	transcript	131430072	131500218	1000	+	.	gene_id "MSTRG.201550"; transcript_id "MSTRG.201550.668";
chr9	StringTie	exon	131430072	131430259	1000	+	.	gene_id "MSTRG.201550"; transcript_id "MSTRG.201550.668"; exon_number "1";
chr9	StringTie	exon	131432617	131432794	1000	+	.	gene_id "MSTRG.201550"; transcript_id "MSTRG.201550.668"; exon_number "2";
chr9	StringTie	exon	131436620	131436722	1000	+	.	gene_id "MSTRG.201550"; transcript_id "MSTRG.201550.668"; exon_number "3";
chr9	StringTie	exon	131438989	131439061	1000	+	.	gene_id "MSTRG.201550"; transcript_id "MSTRG.201550.668"; exon_number "4";
chr9	StringTie	exon	131444226	131444328	1000	+	.	gene_id "MSTRG.201550"; transcript_id "MSTRG.201550.668"; exon_number "5";
chr9	StringTie	exon	131446401	131446642	1000	+	.	gene_id "MSTRG.201550"; transcript_id "MSTRG.201550.668"; exon_number "6";
chr9	StringTie	exon	131447085	131447206	1000	+	.	gene_id "MSTRG.201550"; transcript_id "MSTRG.201550.668"; exon_number "7";
chr9	StringTie	exon	131447662	131447804	1000	+	.	gene_id "MSTRG.201550"; transcript_id "MSTRG.201550.668"; exon_number "8";
chr9	StringTie	exon	131455076	131455166	1000	+	.	gene_id "MSTRG.201550"; transcript_id "MSTRG.201550.668"; exon_number "9";
chr9	StringTie	exon	131459170	131459356	1000	+	.	gene_id "MSTRG.201550"; transcript_id "MSTRG.201550.668"; exon_number "10";
chr9	StringTie	exon	131464766	131465078	1000	+	.	gene_id "MSTRG.201550"; transcript_id "MSTRG.201550.668"; exon_number "11";
chr9	StringTie	exon	131467563	131467753	1000	+	.	gene_id "MSTRG.201550"; transcript_id "MSTRG.201550.668"; exon_number "12";
chr9	StringTie	exon	131470788	131470983	1000	+	.	gene_id "MSTRG.201550"; transcript_id "MSTRG.201550.668"; exon_number "13";
chr9	StringTie	exon	131473508	131473724	1000	+	.	gene_id "MSTRG.201550"; transcript_id "MSTRG.201550.668"; exon_number "14";
chr9	StringTie	exon	131477744	131477949	1000	+	.	gene_id "MSTRG.201550"; transcript_id "MSTRG.201550.668"; exon_number "15";
chr9	StringTie	exon	131478474	131478619	1000	+	.	gene_id "MSTRG.201550"; transcript_id "MSTRG.201550.668"; exon_number "16";
chr9	StringTie	exon	131479252	131479393	1000	+	.	gene_id "MSTRG.201550"; transcript_id "MSTRG.201550.668"; exon_number "17";
chr9	StringTie	exon	131481726	131481808	1000	+	.	gene_id "MSTRG.201550"; transcript_id "MSTRG.201550.668"; exon_number "18";
chr9	StringTie	exon	131482374	131482562	1000	+	.	gene_id "MSTRG.201550"; transcript_id "MSTRG.201550.668"; exon_number "19";
chr9	StringTie	exon	131482710	131482907	1000	+	.	gene_id "MSTRG.201550"; transcript_id "MSTRG.201550.668"; exon_number "20";
chr9	StringTie	exon	131483359	131483445	1000	+	.	gene_id "MSTRG.201550"; transcript_id "MSTRG.201550.668"; exon_number "21";
chr9	StringTie	exon	131484686	131484790	1000	+	.	gene_id "MSTRG.201550"; transcript_id "MSTRG.201550.668"; exon_number "22";
chr9	StringTie	exon	131484948	131485140	1000	+	.	gene_id "MSTRG.201550"; transcript_id "MSTRG.201550.668"; exon_number "23";
chr9	StringTie	exon	131486085	131486182	1000	+	.	gene_id "MSTRG.201550"; transcript_id "MSTRG.201550.668"; exon_number "24";
chr9	StringTie	exon	131486481	131486541	1000	+	.	gene_id "MSTRG.201550"; transcript_id "MSTRG.201550.668"; exon_number "25";
chr9	StringTie	exon	131487167	131487294	1000	+	.	gene_id "MSTRG.201550"; transcript_id "MSTRG.201550.668"; exon_number "26";
chr9	StringTie	exon	131487856	131488096	1000	+	.	gene_id "MSTRG.201550"; transcript_id "MSTRG.201550.668"; exon_number "27";
chr9	StringTie	exon	131491422	131491580	1000	+	.	gene_id "MSTRG.201550"; transcript_id "MSTRG.201550.668"; exon_number "28";
chr9	StringTie	exon	131492169	131492260	1000	+	.	gene_id "MSTRG.201550"; transcript_id "MSTRG.201550.668"; exon_number "29";
chr9	StringTie	exon	131495740	131500218	1000	+	.	gene_id "MSTRG.201550"; transcript_id "MSTRG.201550.668"; exon_number "30";
chr9	StringTie	transcript	131430073	131500197	1000	+	.	gene_id "MSTRG.201550"; transcript_id "MSTRG.201550.669";
chr9	StringTie	exon	131430073	131430259	1000	+	.	gene_id "MSTRG.201550"; transcript_id "MSTRG.201550.669"; exon_number "1";
chr9	StringTie	exon	131432617	131432794	1000	+	.	gene_id "MSTRG.201550"; transcript_id "MSTRG.201550.669"; exon_number "2";
chr9	StringTie	exon	131436626	131436722	1000	+	.	gene_id "MSTRG.201550"; transcript_id "MSTRG.201550.669"; exon_number "3";
chr9	StringTie	exon	131438989	131439061	1000	+	.	gene_id "MSTRG.201550"; transcript_id "MSTRG.201550.669"; exon_number "4";
chr9	StringTie	exon	131444185	131444328	1000	+	.	gene_id "MSTRG.201550"; transcript_id "MSTRG.201550.669"; exon_number "5";
chr9	StringTie	exon	131446401	131446642	1000	+	.	gene_id "MSTRG.201550"; transcript_id "MSTRG.201550.669"; exon_number "6";
chr9	StringTie	exon	131447085	131447206	1000	+	.	gene_id "MSTRG.201550"; transcript_id "MSTRG.201550.669"; exon_number "7";
chr9	StringTie	exon	131447662	131447804	1000	+	.	gene_id "MSTRG.201550"; transcript_id "MSTRG.201550.669"; exon_number "8";
chr9	StringTie	exon	131455076	131455166	1000	+	.	gene_id "MSTRG.201550"; transcript_id "MSTRG.201550.669"; exon_number "9";
chr9	StringTie	exon	131459170	131459356	1000	+	.	gene_id "MSTRG.201550"; transcript_id "MSTRG.201550.669"; exon_number "10";
chr9	StringTie	exon	131464763	131465078	1000	+	.	gene_id "MSTRG.201550"; transcript_id "MSTRG.201550.669"; exon_number "11";
chr9	StringTie	exon	131467563	131467753	1000	+	.	gene_id "MSTRG.201550"; transcript_id "MSTRG.201550.669"; exon_number "12";
chr9	StringTie	exon	131470788	131470983	1000	+	.	gene_id "MSTRG.201550"; transcript_id "MSTRG.201550.669"; exon_number "13";
chr9	StringTie	exon	131473508	131473724	1000	+	.	gene_id "MSTRG.201550"; transcript_id "MSTRG.201550.669"; exon_number "14";
chr9	StringTie	exon	131474454	131476535	1000	+	.	gene_id "MSTRG.201550"; transcript_id "MSTRG.201550.669"; exon_number "15";
chr9	StringTie	exon	131477744	131477949	1000	+	.	gene_id "MSTRG.201550"; transcript_id "MSTRG.201550.669"; exon_number "16";
chr9	StringTie	exon	131478474	131478619	1000	+	.	gene_id "MSTRG.201550"; transcript_id "MSTRG.201550.669"; exon_number "17";
chr9	StringTie	exon	131479252	131479393	1000	+	.	gene_id "MSTRG.201550"; transcript_id "MSTRG.201550.669"; exon_number "18";
chr9	StringTie	exon	131481726	131481808	1000	+	.	gene_id "MSTRG.201550"; transcript_id "MSTRG.201550.669"; exon_number "19";
chr9	StringTie	exon	131482374	131482562	1000	+	.	gene_id "MSTRG.201550"; transcript_id "MSTRG.201550.669"; exon_number "20";
chr9	StringTie	exon	131482710	131482907	1000	+	.	gene_id "MSTRG.201550"; transcript_id "MSTRG.201550.669"; exon_number "21";
chr9	StringTie	exon	131483359	131483445	1000	+	.	gene_id "MSTRG.201550"; transcript_id "MSTRG.201550.669"; exon_number "22";
chr9	StringTie	exon	131484686	131484790	1000	+	.	gene_id "MSTRG.201550"; transcript_id "MSTRG.201550.669"; exon_number "23";
chr9	StringTie	exon	131484948	131485140	1000	+	.	gene_id "MSTRG.201550"; transcript_id "MSTRG.201550.669"; exon_number "24";
chr9	StringTie	exon	131486085	131486182	1000	+	.	gene_id "MSTRG.201550"; transcript_id "MSTRG.201550.669"; exon_number "25";
chr9	StringTie	exon	131487167	131487294	1000	+	.	gene_id "MSTRG.201550"; transcript_id "MSTRG.201550.669"; exon_number "26";
chr9	StringTie	exon	131487856	131488096	1000	+	.	gene_id "MSTRG.201550"; transcript_id "MSTRG.201550.669"; exon_number "27";
chr9	StringTie	exon	131491425	131491580	1000	+	.	gene_id "MSTRG.201550"; transcript_id "MSTRG.201550.669"; exon_number "28";
chr9	StringTie	exon	131492169	131492260	1000	+	.	gene_id "MSTRG.201550"; transcript_id "MSTRG.201550.669"; exon_number "29";
chr9	StringTie	exon	131495740	131497177	1000	+	.	gene_id "MSTRG.201550"; transcript_id "MSTRG.201550.669"; exon_number "30";
chr9	StringTie	exon	131497208	131500197	1000	+	.	gene_id "MSTRG.201550"; transcript_id "MSTRG.201550.669"; exon_number "31";
chr9	StringTie	transcript	131394055	131500580	1000	+	.	gene_id "MSTRG.201550"; transcript_id "MSTRG.201550.67";
chr9	StringTie	exon	131394055	131394263	1000	+	.	gene_id "MSTRG.201550"; transcript_id "MSTRG.201550.67"; exon_number "1";
chr9	StringTie	exon	131411992	131412084	1000	+	.	gene_id "MSTRG.201550"; transcript_id "MSTRG.201550.67"; exon_number "2";
chr9	StringTie	exon	131430090	131430259	1000	+	.	gene_id "MSTRG.201550"; transcript_id "MSTRG.201550.67"; exon_number "3";
chr9	StringTie	exon	131432617	131432794	1000	+	.	gene_id "MSTRG.201550"; transcript_id "MSTRG.201550.67"; exon_number "4";
chr9	StringTie	exon	131436620	131436722	1000	+	.	gene_id "MSTRG.201550"; transcript_id "MSTRG.201550.67"; exon_number "5";
chr9	StringTie	exon	131438989	131439061	1000	+	.	gene_id "MSTRG.201550"; transcript_id "MSTRG.201550.67"; exon_number "6";
chr9	StringTie	exon	131444185	131444328	1000	+	.	gene_id "MSTRG.201550"; transcript_id "MSTRG.201550.67"; exon_number "7";
chr9	StringTie	exon	131446401	131446642	1000	+	.	gene_id "MSTRG.201550"; transcript_id "MSTRG.201550.67"; exon_number "8";
chr9	StringTie	exon	131447085	131447206	1000	+	.	gene_id "MSTRG.201550"; transcript_id "MSTRG.201550.67"; exon_number "9";
chr9	StringTie	exon	131447662	131447804	1000	+	.	gene_id "MSTRG.201550"; transcript_id "MSTRG.201550.67"; exon_number "10";
chr9	StringTie	exon	131455076	131455166	1000	+	.	gene_id "MSTRG.201550"; transcript_id "MSTRG.201550.67"; exon_number "11";
chr9	StringTie	exon	131459164	131459356	1000	+	.	gene_id "MSTRG.201550"; transcript_id "MSTRG.201550.67"; exon_number "12";
chr9	StringTie	exon	131464766	131465078	1000	+	.	gene_id "MSTRG.201550"; transcript_id "MSTRG.201550.67"; exon_number "13";
chr9	StringTie	exon	131467563	131467753	1000	+	.	gene_id "MSTRG.201550"; transcript_id "MSTRG.201550.67"; exon_number "14";
chr9	StringTie	exon	131470788	131470983	1000	+	.	gene_id "MSTRG.201550"; transcript_id "MSTRG.201550.67"; exon_number "15";
chr9	StringTie	exon	131473508	131473724	1000	+	.	gene_id "MSTRG.201550"; transcript_id "MSTRG.201550.67"; exon_number "16";
chr9	StringTie	exon	131474454	131476535	1000	+	.	gene_id "MSTRG.201550"; transcript_id "MSTRG.201550.67"; exon_number "17";
chr9	StringTie	exon	131477744	131477949	1000	+	.	gene_id "MSTRG.201550"; transcript_id "MSTRG.201550.67"; exon_number "18";
chr9	StringTie	exon	131478474	131478619	1000	+	.	gene_id "MSTRG.201550"; transcript_id "MSTRG.201550.67"; exon_number "19";
chr9	StringTie	exon	131479252	131479393	1000	+	.	gene_id "MSTRG.201550"; transcript_id "MSTRG.201550.67"; exon_number "20";
chr9	StringTie	exon	131481726	131481808	1000	+	.	gene_id "MSTRG.201550"; transcript_id "MSTRG.201550.67"; exon_number "21";
chr9	StringTie	exon	131482374	131482562	1000	+	.	gene_id "MSTRG.201550"; transcript_id "MSTRG.201550.67"; exon_number "22";
chr9	StringTie	exon	131482710	131482907	1000	+	.	gene_id "MSTRG.201550"; transcript_id "MSTRG.201550.67"; exon_number "23";
chr9	StringTie	exon	131483359	131483445	1000	+	.	gene_id "MSTRG.201550"; transcript_id "MSTRG.201550.67"; exon_number "24";
chr9	StringTie	exon	131484686	131484790	1000	+	.	gene_id "MSTRG.201550"; transcript_id "MSTRG.201550.67"; exon_number "25";
chr9	StringTie	exon	131484948	131485140	1000	+	.	gene_id "MSTRG.201550"; transcript_id "MSTRG.201550.67"; exon_number "26";
chr9	StringTie	exon	131486085	131486182	1000	+	.	gene_id "MSTRG.201550"; transcript_id "MSTRG.201550.67"; exon_number "27";
chr9	StringTie	exon	131487167	131487294	1000	+	.	gene_id "MSTRG.201550"; transcript_id "MSTRG.201550.67"; exon_number "28";
chr9	StringTie	exon	131487856	131488096	1000	+	.	gene_id "MSTRG.201550"; transcript_id "MSTRG.201550.67"; exon_number "29";
chr9	StringTie	exon	131491425	131491580	1000	+	.	gene_id "MSTRG.201550"; transcript_id "MSTRG.201550.67"; exon_number "30";
chr9	StringTie	exon	131492169	131492260	1000	+	.	gene_id "MSTRG.201550"; transcript_id "MSTRG.201550.67"; exon_number "31";
chr9	StringTie	exon	131494405	131494486	1000	+	.	gene_id "MSTRG.201550"; transcript_id "MSTRG.201550.67"; exon_number "32";
chr9	StringTie	exon	131495740	131500580	1000	+	.	gene_id "MSTRG.201550"; transcript_id "MSTRG.201550.67"; exon_number "33";
chr9	StringTie	transcript	131430074	131500250	1000	+	.	gene_id "MSTRG.201550"; transcript_id "MSTRG.201550.670";
chr9	StringTie	exon	131430074	131430259	1000	+	.	gene_id "MSTRG.201550"; transcript_id "MSTRG.201550.670"; exon_number "1";
chr9	StringTie	exon	131432617	131432794	1000	+	.	gene_id "MSTRG.201550"; transcript_id "MSTRG.201550.670"; exon_number "2";
chr9	StringTie	exon	131436620	131436722	1000	+	.	gene_id "MSTRG.201550"; transcript_id "MSTRG.201550.670"; exon_number "3";
chr9	StringTie	exon	131438989	131439061	1000	+	.	gene_id "MSTRG.201550"; transcript_id "MSTRG.201550.670"; exon_number "4";
chr9	StringTie	exon	131444185	131444328	1000	+	.	gene_id "MSTRG.201550"; transcript_id "MSTRG.201550.670"; exon_number "5";
chr9	StringTie	exon	131446401	131446642	1000	+	.	gene_id "MSTRG.201550"; transcript_id "MSTRG.201550.670"; exon_number "6";
chr9	StringTie	exon	131447085	131447206	1000	+	.	gene_id "MSTRG.201550"; transcript_id "MSTRG.201550.670"; exon_number "7";
chr9	StringTie	exon	131447662	131447804	1000	+	.	gene_id "MSTRG.201550"; transcript_id "MSTRG.201550.670"; exon_number "8";
chr9	StringTie	exon	131455076	131455166	1000	+	.	gene_id "MSTRG.201550"; transcript_id "MSTRG.201550.670"; exon_number "9";
chr9	StringTie	exon	131459170	131459356	1000	+	.	gene_id "MSTRG.201550"; transcript_id "MSTRG.201550.670"; exon_number "10";
chr9	StringTie	exon	131464763	131465078	1000	+	.	gene_id "MSTRG.201550"; transcript_id "MSTRG.201550.670"; exon_number "11";
chr9	StringTie	exon	131467563	131467753	1000	+	.	gene_id "MSTRG.201550"; transcript_id "MSTRG.201550.670"; exon_number "12";
chr9	StringTie	exon	131470788	131470983	1000	+	.	gene_id "MSTRG.201550"; transcript_id "MSTRG.201550.670"; exon_number "13";
chr9	StringTie	exon	131473508	131473724	1000	+	.	gene_id "MSTRG.201550"; transcript_id "MSTRG.201550.670"; exon_number "14";
chr9	StringTie	exon	131474454	131476535	1000	+	.	gene_id "MSTRG.201550"; transcript_id "MSTRG.201550.670"; exon_number "15";
chr9	StringTie	exon	131477744	131477949	1000	+	.	gene_id "MSTRG.201550"; transcript_id "MSTRG.201550.670"; exon_number "16";
chr9	StringTie	exon	131478474	131478619	1000	+	.	gene_id "MSTRG.201550"; transcript_id "MSTRG.201550.670"; exon_number "17";
chr9	StringTie	exon	131479252	131479393	1000	+	.	gene_id "MSTRG.201550"; transcript_id "MSTRG.201550.670"; exon_number "18";
chr9	StringTie	exon	131481726	131481808	1000	+	.	gene_id "MSTRG.201550"; transcript_id "MSTRG.201550.670"; exon_number "19";
chr9	StringTie	exon	131482374	131482562	1000	+	.	gene_id "MSTRG.201550"; transcript_id "MSTRG.201550.670"; exon_number "20";
chr9	StringTie	exon	131482710	131482907	1000	+	.	gene_id "MSTRG.201550"; transcript_id "MSTRG.201550.670"; exon_number "21";
chr9	StringTie	exon	131483359	131483445	1000	+	.	gene_id "MSTRG.201550"; transcript_id "MSTRG.201550.670"; exon_number "22";
chr9	StringTie	exon	131484686	131484790	1000	+	.	gene_id "MSTRG.201550"; transcript_id "MSTRG.201550.670"; exon_number "23";
chr9	StringTie	exon	131484948	131485140	1000	+	.	gene_id "MSTRG.201550"; transcript_id "MSTRG.201550.670"; exon_number "24";
chr9	StringTie	exon	131486085	131486182	1000	+	.	gene_id "MSTRG.201550"; transcript_id "MSTRG.201550.670"; exon_number "25";
chr9	StringTie	exon	131486481	131486541	1000	+	.	gene_id "MSTRG.201550"; transcript_id "MSTRG.201550.670"; exon_number "26";
chr9	StringTie	exon	131487167	131487294	1000	+	.	gene_id "MSTRG.201550"; transcript_id "MSTRG.201550.670"; exon_number "27";
chr9	StringTie	exon	131487856	131488096	1000	+	.	gene_id "MSTRG.201550"; transcript_id "MSTRG.201550.670"; exon_number "28";
chr9	StringTie	exon	131491425	131491580	1000	+	.	gene_id "MSTRG.201550"; transcript_id "MSTRG.201550.670"; exon_number "29";
chr9	StringTie	exon	131492169	131492260	1000	+	.	gene_id "MSTRG.201550"; transcript_id "MSTRG.201550.670"; exon_number "30";
chr9	StringTie	exon	131495740	131500250	1000	+	.	gene_id "MSTRG.201550"; transcript_id "MSTRG.201550.670"; exon_number "31";
chr9	StringTie	transcript	131430077	131500197	1000	+	.	gene_id "MSTRG.201550"; transcript_id "MSTRG.201550.671";
chr9	StringTie	exon	131430077	131430259	1000	+	.	gene_id "MSTRG.201550"; transcript_id "MSTRG.201550.671"; exon_number "1";
chr9	StringTie	exon	131432617	131432794	1000	+	.	gene_id "MSTRG.201550"; transcript_id "MSTRG.201550.671"; exon_number "2";
chr9	StringTie	exon	131436620	131436722	1000	+	.	gene_id "MSTRG.201550"; transcript_id "MSTRG.201550.671"; exon_number "3";
chr9	StringTie	exon	131438989	131439061	1000	+	.	gene_id "MSTRG.201550"; transcript_id "MSTRG.201550.671"; exon_number "4";
chr9	StringTie	exon	131444185	131444328	1000	+	.	gene_id "MSTRG.201550"; transcript_id "MSTRG.201550.671"; exon_number "5";
chr9	StringTie	exon	131446401	131446642	1000	+	.	gene_id "MSTRG.201550"; transcript_id "MSTRG.201550.671"; exon_number "6";
chr9	StringTie	exon	131447085	131447206	1000	+	.	gene_id "MSTRG.201550"; transcript_id "MSTRG.201550.671"; exon_number "7";
chr9	StringTie	exon	131447662	131447804	1000	+	.	gene_id "MSTRG.201550"; transcript_id "MSTRG.201550.671"; exon_number "8";
chr9	StringTie	exon	131455076	131455166	1000	+	.	gene_id "MSTRG.201550"; transcript_id "MSTRG.201550.671"; exon_number "9";
chr9	StringTie	exon	131459170	131459356	1000	+	.	gene_id "MSTRG.201550"; transcript_id "MSTRG.201550.671"; exon_number "10";
chr9	StringTie	exon	131464766	131465078	1000	+	.	gene_id "MSTRG.201550"; transcript_id "MSTRG.201550.671"; exon_number "11";
chr9	StringTie	exon	131467563	131467753	1000	+	.	gene_id "MSTRG.201550"; transcript_id "MSTRG.201550.671"; exon_number "12";
chr9	StringTie	exon	131470788	131470983	1000	+	.	gene_id "MSTRG.201550"; transcript_id "MSTRG.201550.671"; exon_number "13";
chr9	StringTie	exon	131473508	131473724	1000	+	.	gene_id "MSTRG.201550"; transcript_id "MSTRG.201550.671"; exon_number "14";
chr9	StringTie	exon	131474454	131476535	1000	+	.	gene_id "MSTRG.201550"; transcript_id "MSTRG.201550.671"; exon_number "15";
chr9	StringTie	exon	131477744	131477949	1000	+	.	gene_id "MSTRG.201550"; transcript_id "MSTRG.201550.671"; exon_number "16";
chr9	StringTie	exon	131478474	131478619	1000	+	.	gene_id "MSTRG.201550"; transcript_id "MSTRG.201550.671"; exon_number "17";
chr9	StringTie	exon	131479252	131479393	1000	+	.	gene_id "MSTRG.201550"; transcript_id "MSTRG.201550.671"; exon_number "18";
chr9	StringTie	exon	131481726	131481808	1000	+	.	gene_id "MSTRG.201550"; transcript_id "MSTRG.201550.671"; exon_number "19";
chr9	StringTie	exon	131482374	131482562	1000	+	.	gene_id "MSTRG.201550"; transcript_id "MSTRG.201550.671"; exon_number "20";
chr9	StringTie	exon	131482710	131482907	1000	+	.	gene_id "MSTRG.201550"; transcript_id "MSTRG.201550.671"; exon_number "21";
chr9	StringTie	exon	131483359	131483445	1000	+	.	gene_id "MSTRG.201550"; transcript_id "MSTRG.201550.671"; exon_number "22";
chr9	StringTie	exon	131484686	131484790	1000	+	.	gene_id "MSTRG.201550"; transcript_id "MSTRG.201550.671"; exon_number "23";
chr9	StringTie	exon	131484948	131485140	1000	+	.	gene_id "MSTRG.201550"; transcript_id "MSTRG.201550.671"; exon_number "24";
chr9	StringTie	exon	131486085	131486182	1000	+	.	gene_id "MSTRG.201550"; transcript_id "MSTRG.201550.671"; exon_number "25";
chr9	StringTie	exon	131487167	131487294	1000	+	.	gene_id "MSTRG.201550"; transcript_id "MSTRG.201550.671"; exon_number "26";
chr9	StringTie	exon	131487856	131490769	1000	+	.	gene_id "MSTRG.201550"; transcript_id "MSTRG.201550.671"; exon_number "27";
chr9	StringTie	exon	131491425	131491580	1000	+	.	gene_id "MSTRG.201550"; transcript_id "MSTRG.201550.671"; exon_number "28";
chr9	StringTie	exon	131492169	131492260	1000	+	.	gene_id "MSTRG.201550"; transcript_id "MSTRG.201550.671"; exon_number "29";
chr9	StringTie	exon	131494405	131494486	1000	+	.	gene_id "MSTRG.201550"; transcript_id "MSTRG.201550.671"; exon_number "30";
chr9	StringTie	exon	131495740	131500197	1000	+	.	gene_id "MSTRG.201550"; transcript_id "MSTRG.201550.671"; exon_number "31";
chr9	StringTie	transcript	131430083	131500201	1000	+	.	gene_id "MSTRG.201550"; transcript_id "MSTRG.201550.672";
chr9	StringTie	exon	131430083	131430259	1000	+	.	gene_id "MSTRG.201550"; transcript_id "MSTRG.201550.672"; exon_number "1";
chr9	StringTie	exon	131432617	131432794	1000	+	.	gene_id "MSTRG.201550"; transcript_id "MSTRG.201550.672"; exon_number "2";
chr9	StringTie	exon	131436620	131436722	1000	+	.	gene_id "MSTRG.201550"; transcript_id "MSTRG.201550.672"; exon_number "3";
chr9	StringTie	exon	131438989	131439061	1000	+	.	gene_id "MSTRG.201550"; transcript_id "MSTRG.201550.672"; exon_number "4";
chr9	StringTie	exon	131444226	131444328	1000	+	.	gene_id "MSTRG.201550"; transcript_id "MSTRG.201550.672"; exon_number "5";
chr9	StringTie	exon	131446401	131446642	1000	+	.	gene_id "MSTRG.201550"; transcript_id "MSTRG.201550.672"; exon_number "6";
chr9	StringTie	exon	131447085	131447206	1000	+	.	gene_id "MSTRG.201550"; transcript_id "MSTRG.201550.672"; exon_number "7";
chr9	StringTie	exon	131447662	131447804	1000	+	.	gene_id "MSTRG.201550"; transcript_id "MSTRG.201550.672"; exon_number "8";
chr9	StringTie	exon	131455076	131455166	1000	+	.	gene_id "MSTRG.201550"; transcript_id "MSTRG.201550.672"; exon_number "9";
chr9	StringTie	exon	131459170	131459356	1000	+	.	gene_id "MSTRG.201550"; transcript_id "MSTRG.201550.672"; exon_number "10";
chr9	StringTie	exon	131464766	131465078	1000	+	.	gene_id "MSTRG.201550"; transcript_id "MSTRG.201550.672"; exon_number "11";
chr9	StringTie	exon	131467563	131467753	1000	+	.	gene_id "MSTRG.201550"; transcript_id "MSTRG.201550.672"; exon_number "12";
chr9	StringTie	exon	131470788	131470983	1000	+	.	gene_id "MSTRG.201550"; transcript_id "MSTRG.201550.672"; exon_number "13";
chr9	StringTie	exon	131473508	131473724	1000	+	.	gene_id "MSTRG.201550"; transcript_id "MSTRG.201550.672"; exon_number "14";
chr9	StringTie	exon	131477744	131477949	1000	+	.	gene_id "MSTRG.201550"; transcript_id "MSTRG.201550.672"; exon_number "15";
chr9	StringTie	exon	131478474	131478619	1000	+	.	gene_id "MSTRG.201550"; transcript_id "MSTRG.201550.672"; exon_number "16";
chr9	StringTie	exon	131479252	131479393	1000	+	.	gene_id "MSTRG.201550"; transcript_id "MSTRG.201550.672"; exon_number "17";
chr9	StringTie	exon	131481726	131481808	1000	+	.	gene_id "MSTRG.201550"; transcript_id "MSTRG.201550.672"; exon_number "18";
chr9	StringTie	exon	131482374	131482562	1000	+	.	gene_id "MSTRG.201550"; transcript_id "MSTRG.201550.672"; exon_number "19";
chr9	StringTie	exon	131482710	131482907	1000	+	.	gene_id "MSTRG.201550"; transcript_id "MSTRG.201550.672"; exon_number "20";
chr9	StringTie	exon	131483359	131483445	1000	+	.	gene_id "MSTRG.201550"; transcript_id "MSTRG.201550.672"; exon_number "21";
chr9	StringTie	exon	131484686	131484790	1000	+	.	gene_id "MSTRG.201550"; transcript_id "MSTRG.201550.672"; exon_number "22";
chr9	StringTie	exon	131484948	131485140	1000	+	.	gene_id "MSTRG.201550"; transcript_id "MSTRG.201550.672"; exon_number "23";
chr9	StringTie	exon	131486085	131486182	1000	+	.	gene_id "MSTRG.201550"; transcript_id "MSTRG.201550.672"; exon_number "24";
chr9	StringTie	exon	131487167	131487294	1000	+	.	gene_id "MSTRG.201550"; transcript_id "MSTRG.201550.672"; exon_number "25";
chr9	StringTie	exon	131487856	131488096	1000	+	.	gene_id "MSTRG.201550"; transcript_id "MSTRG.201550.672"; exon_number "26";
chr9	StringTie	exon	131491422	131491580	1000	+	.	gene_id "MSTRG.201550"; transcript_id "MSTRG.201550.672"; exon_number "27";
chr9	StringTie	exon	131492169	131492260	1000	+	.	gene_id "MSTRG.201550"; transcript_id "MSTRG.201550.672"; exon_number "28";
chr9	StringTie	exon	131495740	131500201	1000	+	.	gene_id "MSTRG.201550"; transcript_id "MSTRG.201550.672"; exon_number "29";
chr9	StringTie	transcript	131430085	131500203	1000	+	.	gene_id "MSTRG.201550"; transcript_id "MSTRG.201550.673";
chr9	StringTie	exon	131430085	131430259	1000	+	.	gene_id "MSTRG.201550"; transcript_id "MSTRG.201550.673"; exon_number "1";
chr9	StringTie	exon	131432617	131432794	1000	+	.	gene_id "MSTRG.201550"; transcript_id "MSTRG.201550.673"; exon_number "2";
chr9	StringTie	exon	131436620	131436722	1000	+	.	gene_id "MSTRG.201550"; transcript_id "MSTRG.201550.673"; exon_number "3";
chr9	StringTie	exon	131438989	131439182	1000	+	.	gene_id "MSTRG.201550"; transcript_id "MSTRG.201550.673"; exon_number "4";
chr9	StringTie	exon	131444185	131444328	1000	+	.	gene_id "MSTRG.201550"; transcript_id "MSTRG.201550.673"; exon_number "5";
chr9	StringTie	exon	131446401	131446642	1000	+	.	gene_id "MSTRG.201550"; transcript_id "MSTRG.201550.673"; exon_number "6";
chr9	StringTie	exon	131447085	131447206	1000	+	.	gene_id "MSTRG.201550"; transcript_id "MSTRG.201550.673"; exon_number "7";
chr9	StringTie	exon	131447662	131447804	1000	+	.	gene_id "MSTRG.201550"; transcript_id "MSTRG.201550.673"; exon_number "8";
chr9	StringTie	exon	131455076	131455166	1000	+	.	gene_id "MSTRG.201550"; transcript_id "MSTRG.201550.673"; exon_number "9";
chr9	StringTie	exon	131459164	131459356	1000	+	.	gene_id "MSTRG.201550"; transcript_id "MSTRG.201550.673"; exon_number "10";
chr9	StringTie	exon	131464766	131465078	1000	+	.	gene_id "MSTRG.201550"; transcript_id "MSTRG.201550.673"; exon_number "11";
chr9	StringTie	exon	131467563	131467753	1000	+	.	gene_id "MSTRG.201550"; transcript_id "MSTRG.201550.673"; exon_number "12";
chr9	StringTie	exon	131470788	131470983	1000	+	.	gene_id "MSTRG.201550"; transcript_id "MSTRG.201550.673"; exon_number "13";
chr9	StringTie	exon	131473508	131473724	1000	+	.	gene_id "MSTRG.201550"; transcript_id "MSTRG.201550.673"; exon_number "14";
chr9	StringTie	exon	131477744	131477949	1000	+	.	gene_id "MSTRG.201550"; transcript_id "MSTRG.201550.673"; exon_number "15";
chr9	StringTie	exon	131478474	131478619	1000	+	.	gene_id "MSTRG.201550"; transcript_id "MSTRG.201550.673"; exon_number "16";
chr9	StringTie	exon	131479252	131479393	1000	+	.	gene_id "MSTRG.201550"; transcript_id "MSTRG.201550.673"; exon_number "17";
chr9	StringTie	exon	131481726	131481808	1000	+	.	gene_id "MSTRG.201550"; transcript_id "MSTRG.201550.673"; exon_number "18";
chr9	StringTie	exon	131482374	131482562	1000	+	.	gene_id "MSTRG.201550"; transcript_id "MSTRG.201550.673"; exon_number "19";
chr9	StringTie	exon	131482710	131482907	1000	+	.	gene_id "MSTRG.201550"; transcript_id "MSTRG.201550.673"; exon_number "20";
chr9	StringTie	exon	131483359	131483445	1000	+	.	gene_id "MSTRG.201550"; transcript_id "MSTRG.201550.673"; exon_number "21";
chr9	StringTie	exon	131484686	131484790	1000	+	.	gene_id "MSTRG.201550"; transcript_id "MSTRG.201550.673"; exon_number "22";
chr9	StringTie	exon	131484948	131485140	1000	+	.	gene_id "MSTRG.201550"; transcript_id "MSTRG.201550.673"; exon_number "23";
chr9	StringTie	exon	131486085	131486182	1000	+	.	gene_id "MSTRG.201550"; transcript_id "MSTRG.201550.673"; exon_number "24";
chr9	StringTie	exon	131487167	131487294	1000	+	.	gene_id "MSTRG.201550"; transcript_id "MSTRG.201550.673"; exon_number "25";
chr9	StringTie	exon	131487856	131488096	1000	+	.	gene_id "MSTRG.201550"; transcript_id "MSTRG.201550.673"; exon_number "26";
chr9	StringTie	exon	131491422	131491580	1000	+	.	gene_id "MSTRG.201550"; transcript_id "MSTRG.201550.673"; exon_number "27";
chr9	StringTie	exon	131492169	131492260	1000	+	.	gene_id "MSTRG.201550"; transcript_id "MSTRG.201550.673"; exon_number "28";
chr9	StringTie	exon	131495740	131500203	1000	+	.	gene_id "MSTRG.201550"; transcript_id "MSTRG.201550.673"; exon_number "29";
chr9	StringTie	transcript	131430085	131500207	1000	+	.	gene_id "MSTRG.201550"; transcript_id "MSTRG.201550.674";
chr9	StringTie	exon	131430085	131430259	1000	+	.	gene_id "MSTRG.201550"; transcript_id "MSTRG.201550.674"; exon_number "1";
chr9	StringTie	exon	131432617	131432794	1000	+	.	gene_id "MSTRG.201550"; transcript_id "MSTRG.201550.674"; exon_number "2";
chr9	StringTie	exon	131436620	131436722	1000	+	.	gene_id "MSTRG.201550"; transcript_id "MSTRG.201550.674"; exon_number "3";
chr9	StringTie	exon	131438989	131439061	1000	+	.	gene_id "MSTRG.201550"; transcript_id "MSTRG.201550.674"; exon_number "4";
chr9	StringTie	exon	131444185	131444328	1000	+	.	gene_id "MSTRG.201550"; transcript_id "MSTRG.201550.674"; exon_number "5";
chr9	StringTie	exon	131446401	131446642	1000	+	.	gene_id "MSTRG.201550"; transcript_id "MSTRG.201550.674"; exon_number "6";
chr9	StringTie	exon	131447085	131447206	1000	+	.	gene_id "MSTRG.201550"; transcript_id "MSTRG.201550.674"; exon_number "7";
chr9	StringTie	exon	131447662	131447804	1000	+	.	gene_id "MSTRG.201550"; transcript_id "MSTRG.201550.674"; exon_number "8";
chr9	StringTie	exon	131455076	131455166	1000	+	.	gene_id "MSTRG.201550"; transcript_id "MSTRG.201550.674"; exon_number "9";
chr9	StringTie	exon	131459164	131459356	1000	+	.	gene_id "MSTRG.201550"; transcript_id "MSTRG.201550.674"; exon_number "10";
chr9	StringTie	exon	131464766	131465078	1000	+	.	gene_id "MSTRG.201550"; transcript_id "MSTRG.201550.674"; exon_number "11";
chr9	StringTie	exon	131467563	131467753	1000	+	.	gene_id "MSTRG.201550"; transcript_id "MSTRG.201550.674"; exon_number "12";
chr9	StringTie	exon	131470788	131470983	1000	+	.	gene_id "MSTRG.201550"; transcript_id "MSTRG.201550.674"; exon_number "13";
chr9	StringTie	exon	131473508	131473724	1000	+	.	gene_id "MSTRG.201550"; transcript_id "MSTRG.201550.674"; exon_number "14";
chr9	StringTie	exon	131474454	131476535	1000	+	.	gene_id "MSTRG.201550"; transcript_id "MSTRG.201550.674"; exon_number "15";
chr9	StringTie	exon	131477744	131477949	1000	+	.	gene_id "MSTRG.201550"; transcript_id "MSTRG.201550.674"; exon_number "16";
chr9	StringTie	exon	131478474	131478619	1000	+	.	gene_id "MSTRG.201550"; transcript_id "MSTRG.201550.674"; exon_number "17";
chr9	StringTie	exon	131479252	131479393	1000	+	.	gene_id "MSTRG.201550"; transcript_id "MSTRG.201550.674"; exon_number "18";
chr9	StringTie	exon	131481726	131481808	1000	+	.	gene_id "MSTRG.201550"; transcript_id "MSTRG.201550.674"; exon_number "19";
chr9	StringTie	exon	131482374	131482562	1000	+	.	gene_id "MSTRG.201550"; transcript_id "MSTRG.201550.674"; exon_number "20";
chr9	StringTie	exon	131482710	131482907	1000	+	.	gene_id "MSTRG.201550"; transcript_id "MSTRG.201550.674"; exon_number "21";
chr9	StringTie	exon	131483359	131483445	1000	+	.	gene_id "MSTRG.201550"; transcript_id "MSTRG.201550.674"; exon_number "22";
chr9	StringTie	exon	131484686	131484790	1000	+	.	gene_id "MSTRG.201550"; transcript_id "MSTRG.201550.674"; exon_number "23";
chr9	StringTie	exon	131484948	131485140	1000	+	.	gene_id "MSTRG.201550"; transcript_id "MSTRG.201550.674"; exon_number "24";
chr9	StringTie	exon	131486085	131486182	1000	+	.	gene_id "MSTRG.201550"; transcript_id "MSTRG.201550.674"; exon_number "25";
chr9	StringTie	exon	131487167	131487294	1000	+	.	gene_id "MSTRG.201550"; transcript_id "MSTRG.201550.674"; exon_number "26";
chr9	StringTie	exon	131487856	131488096	1000	+	.	gene_id "MSTRG.201550"; transcript_id "MSTRG.201550.674"; exon_number "27";
chr9	StringTie	exon	131491461	131491580	1000	+	.	gene_id "MSTRG.201550"; transcript_id "MSTRG.201550.674"; exon_number "28";
chr9	StringTie	exon	131492169	131492260	1000	+	.	gene_id "MSTRG.201550"; transcript_id "MSTRG.201550.674"; exon_number "29";
chr9	StringTie	exon	131495740	131500207	1000	+	.	gene_id "MSTRG.201550"; transcript_id "MSTRG.201550.674"; exon_number "30";
chr9	StringTie	transcript	131430086	131500203	1000	+	.	gene_id "MSTRG.201550"; transcript_id "MSTRG.201550.675";
chr9	StringTie	exon	131430086	131430259	1000	+	.	gene_id "MSTRG.201550"; transcript_id "MSTRG.201550.675"; exon_number "1";
chr9	StringTie	exon	131432617	131432794	1000	+	.	gene_id "MSTRG.201550"; transcript_id "MSTRG.201550.675"; exon_number "2";
chr9	StringTie	exon	131436620	131436722	1000	+	.	gene_id "MSTRG.201550"; transcript_id "MSTRG.201550.675"; exon_number "3";
chr9	StringTie	exon	131438989	131439061	1000	+	.	gene_id "MSTRG.201550"; transcript_id "MSTRG.201550.675"; exon_number "4";
chr9	StringTie	exon	131444185	131444328	1000	+	.	gene_id "MSTRG.201550"; transcript_id "MSTRG.201550.675"; exon_number "5";
chr9	StringTie	exon	131446401	131446642	1000	+	.	gene_id "MSTRG.201550"; transcript_id "MSTRG.201550.675"; exon_number "6";
chr9	StringTie	exon	131447085	131447206	1000	+	.	gene_id "MSTRG.201550"; transcript_id "MSTRG.201550.675"; exon_number "7";
chr9	StringTie	exon	131447662	131447804	1000	+	.	gene_id "MSTRG.201550"; transcript_id "MSTRG.201550.675"; exon_number "8";
chr9	StringTie	exon	131455076	131455166	1000	+	.	gene_id "MSTRG.201550"; transcript_id "MSTRG.201550.675"; exon_number "9";
chr9	StringTie	exon	131459170	131459356	1000	+	.	gene_id "MSTRG.201550"; transcript_id "MSTRG.201550.675"; exon_number "10";
chr9	StringTie	exon	131464766	131465078	1000	+	.	gene_id "MSTRG.201550"; transcript_id "MSTRG.201550.675"; exon_number "11";
chr9	StringTie	exon	131467563	131467753	1000	+	.	gene_id "MSTRG.201550"; transcript_id "MSTRG.201550.675"; exon_number "12";
chr9	StringTie	exon	131470788	131470983	1000	+	.	gene_id "MSTRG.201550"; transcript_id "MSTRG.201550.675"; exon_number "13";
chr9	StringTie	exon	131473508	131473724	1000	+	.	gene_id "MSTRG.201550"; transcript_id "MSTRG.201550.675"; exon_number "14";
chr9	StringTie	exon	131477744	131477949	1000	+	.	gene_id "MSTRG.201550"; transcript_id "MSTRG.201550.675"; exon_number "15";
chr9	StringTie	exon	131478474	131478619	1000	+	.	gene_id "MSTRG.201550"; transcript_id "MSTRG.201550.675"; exon_number "16";
chr9	StringTie	exon	131479252	131479393	1000	+	.	gene_id "MSTRG.201550"; transcript_id "MSTRG.201550.675"; exon_number "17";
chr9	StringTie	exon	131481726	131481808	1000	+	.	gene_id "MSTRG.201550"; transcript_id "MSTRG.201550.675"; exon_number "18";
chr9	StringTie	exon	131482374	131482562	1000	+	.	gene_id "MSTRG.201550"; transcript_id "MSTRG.201550.675"; exon_number "19";
chr9	StringTie	exon	131482710	131482907	1000	+	.	gene_id "MSTRG.201550"; transcript_id "MSTRG.201550.675"; exon_number "20";
chr9	StringTie	exon	131483359	131483445	1000	+	.	gene_id "MSTRG.201550"; transcript_id "MSTRG.201550.675"; exon_number "21";
chr9	StringTie	exon	131484686	131484790	1000	+	.	gene_id "MSTRG.201550"; transcript_id "MSTRG.201550.675"; exon_number "22";
chr9	StringTie	exon	131484948	131485140	1000	+	.	gene_id "MSTRG.201550"; transcript_id "MSTRG.201550.675"; exon_number "23";
chr9	StringTie	exon	131486085	131486182	1000	+	.	gene_id "MSTRG.201550"; transcript_id "MSTRG.201550.675"; exon_number "24";
chr9	StringTie	exon	131487167	131487294	1000	+	.	gene_id "MSTRG.201550"; transcript_id "MSTRG.201550.675"; exon_number "25";
chr9	StringTie	exon	131487856	131491328	1000	+	.	gene_id "MSTRG.201550"; transcript_id "MSTRG.201550.675"; exon_number "26";
chr9	StringTie	exon	131491425	131491580	1000	+	.	gene_id "MSTRG.201550"; transcript_id "MSTRG.201550.675"; exon_number "27";
chr9	StringTie	exon	131492169	131492260	1000	+	.	gene_id "MSTRG.201550"; transcript_id "MSTRG.201550.675"; exon_number "28";
chr9	StringTie	exon	131495740	131500203	1000	+	.	gene_id "MSTRG.201550"; transcript_id "MSTRG.201550.675"; exon_number "29";
chr9	StringTie	transcript	131430086	131500197	1000	+	.	gene_id "MSTRG.201550"; transcript_id "MSTRG.201550.676";
chr9	StringTie	exon	131430086	131430259	1000	+	.	gene_id "MSTRG.201550"; transcript_id "MSTRG.201550.676"; exon_number "1";
chr9	StringTie	exon	131432617	131432794	1000	+	.	gene_id "MSTRG.201550"; transcript_id "MSTRG.201550.676"; exon_number "2";
chr9	StringTie	exon	131436620	131436722	1000	+	.	gene_id "MSTRG.201550"; transcript_id "MSTRG.201550.676"; exon_number "3";
chr9	StringTie	exon	131438989	131439061	1000	+	.	gene_id "MSTRG.201550"; transcript_id "MSTRG.201550.676"; exon_number "4";
chr9	StringTie	exon	131444185	131444328	1000	+	.	gene_id "MSTRG.201550"; transcript_id "MSTRG.201550.676"; exon_number "5";
chr9	StringTie	exon	131446401	131446642	1000	+	.	gene_id "MSTRG.201550"; transcript_id "MSTRG.201550.676"; exon_number "6";
chr9	StringTie	exon	131447085	131447206	1000	+	.	gene_id "MSTRG.201550"; transcript_id "MSTRG.201550.676"; exon_number "7";
chr9	StringTie	exon	131447662	131447804	1000	+	.	gene_id "MSTRG.201550"; transcript_id "MSTRG.201550.676"; exon_number "8";
chr9	StringTie	exon	131455076	131455166	1000	+	.	gene_id "MSTRG.201550"; transcript_id "MSTRG.201550.676"; exon_number "9";
chr9	StringTie	exon	131459170	131459356	1000	+	.	gene_id "MSTRG.201550"; transcript_id "MSTRG.201550.676"; exon_number "10";
chr9	StringTie	exon	131464766	131465078	1000	+	.	gene_id "MSTRG.201550"; transcript_id "MSTRG.201550.676"; exon_number "11";
chr9	StringTie	exon	131467563	131467753	1000	+	.	gene_id "MSTRG.201550"; transcript_id "MSTRG.201550.676"; exon_number "12";
chr9	StringTie	exon	131470788	131470983	1000	+	.	gene_id "MSTRG.201550"; transcript_id "MSTRG.201550.676"; exon_number "13";
chr9	StringTie	exon	131473508	131473724	1000	+	.	gene_id "MSTRG.201550"; transcript_id "MSTRG.201550.676"; exon_number "14";
chr9	StringTie	exon	131477744	131477949	1000	+	.	gene_id "MSTRG.201550"; transcript_id "MSTRG.201550.676"; exon_number "15";
chr9	StringTie	exon	131478474	131478619	1000	+	.	gene_id "MSTRG.201550"; transcript_id "MSTRG.201550.676"; exon_number "16";
chr9	StringTie	exon	131479252	131479393	1000	+	.	gene_id "MSTRG.201550"; transcript_id "MSTRG.201550.676"; exon_number "17";
chr9	StringTie	exon	131481726	131481808	1000	+	.	gene_id "MSTRG.201550"; transcript_id "MSTRG.201550.676"; exon_number "18";
chr9	StringTie	exon	131482374	131482562	1000	+	.	gene_id "MSTRG.201550"; transcript_id "MSTRG.201550.676"; exon_number "19";
chr9	StringTie	exon	131482710	131482907	1000	+	.	gene_id "MSTRG.201550"; transcript_id "MSTRG.201550.676"; exon_number "20";
chr9	StringTie	exon	131483359	131483445	1000	+	.	gene_id "MSTRG.201550"; transcript_id "MSTRG.201550.676"; exon_number "21";
chr9	StringTie	exon	131484686	131484790	1000	+	.	gene_id "MSTRG.201550"; transcript_id "MSTRG.201550.676"; exon_number "22";
chr9	StringTie	exon	131484948	131485140	1000	+	.	gene_id "MSTRG.201550"; transcript_id "MSTRG.201550.676"; exon_number "23";
chr9	StringTie	exon	131486089	131486182	1000	+	.	gene_id "MSTRG.201550"; transcript_id "MSTRG.201550.676"; exon_number "24";
chr9	StringTie	exon	131487167	131487294	1000	+	.	gene_id "MSTRG.201550"; transcript_id "MSTRG.201550.676"; exon_number "25";
chr9	StringTie	exon	131487856	131490769	1000	+	.	gene_id "MSTRG.201550"; transcript_id "MSTRG.201550.676"; exon_number "26";
chr9	StringTie	exon	131491425	131491580	1000	+	.	gene_id "MSTRG.201550"; transcript_id "MSTRG.201550.676"; exon_number "27";
chr9	StringTie	exon	131492169	131492260	1000	+	.	gene_id "MSTRG.201550"; transcript_id "MSTRG.201550.676"; exon_number "28";
chr9	StringTie	exon	131495740	131500197	1000	+	.	gene_id "MSTRG.201550"; transcript_id "MSTRG.201550.676"; exon_number "29";
chr9	StringTie	transcript	131430086	131500212	1000	+	.	gene_id "MSTRG.201550"; transcript_id "MSTRG.201550.677";
chr9	StringTie	exon	131430086	131430259	1000	+	.	gene_id "MSTRG.201550"; transcript_id "MSTRG.201550.677"; exon_number "1";
chr9	StringTie	exon	131432617	131432794	1000	+	.	gene_id "MSTRG.201550"; transcript_id "MSTRG.201550.677"; exon_number "2";
chr9	StringTie	exon	131436620	131436722	1000	+	.	gene_id "MSTRG.201550"; transcript_id "MSTRG.201550.677"; exon_number "3";
chr9	StringTie	exon	131438989	131439061	1000	+	.	gene_id "MSTRG.201550"; transcript_id "MSTRG.201550.677"; exon_number "4";
chr9	StringTie	exon	131444185	131444328	1000	+	.	gene_id "MSTRG.201550"; transcript_id "MSTRG.201550.677"; exon_number "5";
chr9	StringTie	exon	131446401	131446642	1000	+	.	gene_id "MSTRG.201550"; transcript_id "MSTRG.201550.677"; exon_number "6";
chr9	StringTie	exon	131447085	131447206	1000	+	.	gene_id "MSTRG.201550"; transcript_id "MSTRG.201550.677"; exon_number "7";
chr9	StringTie	exon	131447662	131447804	1000	+	.	gene_id "MSTRG.201550"; transcript_id "MSTRG.201550.677"; exon_number "8";
chr9	StringTie	exon	131455076	131455166	1000	+	.	gene_id "MSTRG.201550"; transcript_id "MSTRG.201550.677"; exon_number "9";
chr9	StringTie	exon	131459170	131459356	1000	+	.	gene_id "MSTRG.201550"; transcript_id "MSTRG.201550.677"; exon_number "10";
chr9	StringTie	exon	131464766	131465078	1000	+	.	gene_id "MSTRG.201550"; transcript_id "MSTRG.201550.677"; exon_number "11";
chr9	StringTie	exon	131467563	131467753	1000	+	.	gene_id "MSTRG.201550"; transcript_id "MSTRG.201550.677"; exon_number "12";
chr9	StringTie	exon	131470788	131470983	1000	+	.	gene_id "MSTRG.201550"; transcript_id "MSTRG.201550.677"; exon_number "13";
chr9	StringTie	exon	131473508	131473724	1000	+	.	gene_id "MSTRG.201550"; transcript_id "MSTRG.201550.677"; exon_number "14";
chr9	StringTie	exon	131477744	131477949	1000	+	.	gene_id "MSTRG.201550"; transcript_id "MSTRG.201550.677"; exon_number "15";
chr9	StringTie	exon	131478474	131478619	1000	+	.	gene_id "MSTRG.201550"; transcript_id "MSTRG.201550.677"; exon_number "16";
chr9	StringTie	exon	131479252	131479393	1000	+	.	gene_id "MSTRG.201550"; transcript_id "MSTRG.201550.677"; exon_number "17";
chr9	StringTie	exon	131481726	131481808	1000	+	.	gene_id "MSTRG.201550"; transcript_id "MSTRG.201550.677"; exon_number "18";
chr9	StringTie	exon	131482374	131482562	1000	+	.	gene_id "MSTRG.201550"; transcript_id "MSTRG.201550.677"; exon_number "19";
chr9	StringTie	exon	131482710	131482907	1000	+	.	gene_id "MSTRG.201550"; transcript_id "MSTRG.201550.677"; exon_number "20";
chr9	StringTie	exon	131483359	131483445	1000	+	.	gene_id "MSTRG.201550"; transcript_id "MSTRG.201550.677"; exon_number "21";
chr9	StringTie	exon	131484686	131484790	1000	+	.	gene_id "MSTRG.201550"; transcript_id "MSTRG.201550.677"; exon_number "22";
chr9	StringTie	exon	131484948	131485140	1000	+	.	gene_id "MSTRG.201550"; transcript_id "MSTRG.201550.677"; exon_number "23";
chr9	StringTie	exon	131486085	131486182	1000	+	.	gene_id "MSTRG.201550"; transcript_id "MSTRG.201550.677"; exon_number "24";
chr9	StringTie	exon	131487215	131487294	1000	+	.	gene_id "MSTRG.201550"; transcript_id "MSTRG.201550.677"; exon_number "25";
chr9	StringTie	exon	131487856	131490769	1000	+	.	gene_id "MSTRG.201550"; transcript_id "MSTRG.201550.677"; exon_number "26";
chr9	StringTie	exon	131491425	131491580	1000	+	.	gene_id "MSTRG.201550"; transcript_id "MSTRG.201550.677"; exon_number "27";
chr9	StringTie	exon	131492169	131492260	1000	+	.	gene_id "MSTRG.201550"; transcript_id "MSTRG.201550.677"; exon_number "28";
chr9	StringTie	exon	131495740	131500212	1000	+	.	gene_id "MSTRG.201550"; transcript_id "MSTRG.201550.677"; exon_number "29";
chr9	StringTie	transcript	131430088	131500284	1000	+	.	gene_id "MSTRG.201550"; transcript_id "MSTRG.201550.678";
chr9	StringTie	exon	131430088	131430259	1000	+	.	gene_id "MSTRG.201550"; transcript_id "MSTRG.201550.678"; exon_number "1";
chr9	StringTie	exon	131432617	131432794	1000	+	.	gene_id "MSTRG.201550"; transcript_id "MSTRG.201550.678"; exon_number "2";
chr9	StringTie	exon	131436620	131436722	1000	+	.	gene_id "MSTRG.201550"; transcript_id "MSTRG.201550.678"; exon_number "3";
chr9	StringTie	exon	131438989	131439061	1000	+	.	gene_id "MSTRG.201550"; transcript_id "MSTRG.201550.678"; exon_number "4";
chr9	StringTie	exon	131444185	131444328	1000	+	.	gene_id "MSTRG.201550"; transcript_id "MSTRG.201550.678"; exon_number "5";
chr9	StringTie	exon	131446401	131447206	1000	+	.	gene_id "MSTRG.201550"; transcript_id "MSTRG.201550.678"; exon_number "6";
chr9	StringTie	exon	131447662	131447804	1000	+	.	gene_id "MSTRG.201550"; transcript_id "MSTRG.201550.678"; exon_number "7";
chr9	StringTie	exon	131455076	131455166	1000	+	.	gene_id "MSTRG.201550"; transcript_id "MSTRG.201550.678"; exon_number "8";
chr9	StringTie	exon	131464763	131465078	1000	+	.	gene_id "MSTRG.201550"; transcript_id "MSTRG.201550.678"; exon_number "9";
chr9	StringTie	exon	131467563	131467753	1000	+	.	gene_id "MSTRG.201550"; transcript_id "MSTRG.201550.678"; exon_number "10";
chr9	StringTie	exon	131470788	131470983	1000	+	.	gene_id "MSTRG.201550"; transcript_id "MSTRG.201550.678"; exon_number "11";
chr9	StringTie	exon	131473508	131473724	1000	+	.	gene_id "MSTRG.201550"; transcript_id "MSTRG.201550.678"; exon_number "12";
chr9	StringTie	exon	131477744	131477949	1000	+	.	gene_id "MSTRG.201550"; transcript_id "MSTRG.201550.678"; exon_number "13";
chr9	StringTie	exon	131478474	131478619	1000	+	.	gene_id "MSTRG.201550"; transcript_id "MSTRG.201550.678"; exon_number "14";
chr9	StringTie	exon	131479252	131479393	1000	+	.	gene_id "MSTRG.201550"; transcript_id "MSTRG.201550.678"; exon_number "15";
chr9	StringTie	exon	131481726	131481808	1000	+	.	gene_id "MSTRG.201550"; transcript_id "MSTRG.201550.678"; exon_number "16";
chr9	StringTie	exon	131482374	131482562	1000	+	.	gene_id "MSTRG.201550"; transcript_id "MSTRG.201550.678"; exon_number "17";
chr9	StringTie	exon	131482710	131482907	1000	+	.	gene_id "MSTRG.201550"; transcript_id "MSTRG.201550.678"; exon_number "18";
chr9	StringTie	exon	131483359	131483445	1000	+	.	gene_id "MSTRG.201550"; transcript_id "MSTRG.201550.678"; exon_number "19";
chr9	StringTie	exon	131484686	131484790	1000	+	.	gene_id "MSTRG.201550"; transcript_id "MSTRG.201550.678"; exon_number "20";
chr9	StringTie	exon	131484948	131485140	1000	+	.	gene_id "MSTRG.201550"; transcript_id "MSTRG.201550.678"; exon_number "21";
chr9	StringTie	exon	131486085	131486182	1000	+	.	gene_id "MSTRG.201550"; transcript_id "MSTRG.201550.678"; exon_number "22";
chr9	StringTie	exon	131487167	131487294	1000	+	.	gene_id "MSTRG.201550"; transcript_id "MSTRG.201550.678"; exon_number "23";
chr9	StringTie	exon	131487856	131488096	1000	+	.	gene_id "MSTRG.201550"; transcript_id "MSTRG.201550.678"; exon_number "24";
chr9	StringTie	exon	131491425	131491580	1000	+	.	gene_id "MSTRG.201550"; transcript_id "MSTRG.201550.678"; exon_number "25";
chr9	StringTie	exon	131492169	131492260	1000	+	.	gene_id "MSTRG.201550"; transcript_id "MSTRG.201550.678"; exon_number "26";
chr9	StringTie	exon	131494405	131494486	1000	+	.	gene_id "MSTRG.201550"; transcript_id "MSTRG.201550.678"; exon_number "27";
chr9	StringTie	exon	131495740	131500284	1000	+	.	gene_id "MSTRG.201550"; transcript_id "MSTRG.201550.678"; exon_number "28";
chr9	StringTie	transcript	131430088	131500204	1000	+	.	gene_id "MSTRG.201550"; transcript_id "MSTRG.201550.679";
chr9	StringTie	exon	131430088	131430259	1000	+	.	gene_id "MSTRG.201550"; transcript_id "MSTRG.201550.679"; exon_number "1";
chr9	StringTie	exon	131432617	131432794	1000	+	.	gene_id "MSTRG.201550"; transcript_id "MSTRG.201550.679"; exon_number "2";
chr9	StringTie	exon	131436620	131436722	1000	+	.	gene_id "MSTRG.201550"; transcript_id "MSTRG.201550.679"; exon_number "3";
chr9	StringTie	exon	131438989	131439061	1000	+	.	gene_id "MSTRG.201550"; transcript_id "MSTRG.201550.679"; exon_number "4";
chr9	StringTie	exon	131444185	131444328	1000	+	.	gene_id "MSTRG.201550"; transcript_id "MSTRG.201550.679"; exon_number "5";
chr9	StringTie	exon	131446401	131446642	1000	+	.	gene_id "MSTRG.201550"; transcript_id "MSTRG.201550.679"; exon_number "6";
chr9	StringTie	exon	131447085	131447206	1000	+	.	gene_id "MSTRG.201550"; transcript_id "MSTRG.201550.679"; exon_number "7";
chr9	StringTie	exon	131447662	131447804	1000	+	.	gene_id "MSTRG.201550"; transcript_id "MSTRG.201550.679"; exon_number "8";
chr9	StringTie	exon	131455076	131455166	1000	+	.	gene_id "MSTRG.201550"; transcript_id "MSTRG.201550.679"; exon_number "9";
chr9	StringTie	exon	131459164	131459356	1000	+	.	gene_id "MSTRG.201550"; transcript_id "MSTRG.201550.679"; exon_number "10";
chr9	StringTie	exon	131464766	131465078	1000	+	.	gene_id "MSTRG.201550"; transcript_id "MSTRG.201550.679"; exon_number "11";
chr9	StringTie	exon	131467563	131467753	1000	+	.	gene_id "MSTRG.201550"; transcript_id "MSTRG.201550.679"; exon_number "12";
chr9	StringTie	exon	131470794	131470983	1000	+	.	gene_id "MSTRG.201550"; transcript_id "MSTRG.201550.679"; exon_number "13";
chr9	StringTie	exon	131473508	131473724	1000	+	.	gene_id "MSTRG.201550"; transcript_id "MSTRG.201550.679"; exon_number "14";
chr9	StringTie	exon	131474454	131476535	1000	+	.	gene_id "MSTRG.201550"; transcript_id "MSTRG.201550.679"; exon_number "15";
chr9	StringTie	exon	131477744	131477949	1000	+	.	gene_id "MSTRG.201550"; transcript_id "MSTRG.201550.679"; exon_number "16";
chr9	StringTie	exon	131478474	131478619	1000	+	.	gene_id "MSTRG.201550"; transcript_id "MSTRG.201550.679"; exon_number "17";
chr9	StringTie	exon	131479252	131479393	1000	+	.	gene_id "MSTRG.201550"; transcript_id "MSTRG.201550.679"; exon_number "18";
chr9	StringTie	exon	131481726	131481808	1000	+	.	gene_id "MSTRG.201550"; transcript_id "MSTRG.201550.679"; exon_number "19";
chr9	StringTie	exon	131482374	131482562	1000	+	.	gene_id "MSTRG.201550"; transcript_id "MSTRG.201550.679"; exon_number "20";
chr9	StringTie	exon	131482710	131482907	1000	+	.	gene_id "MSTRG.201550"; transcript_id "MSTRG.201550.679"; exon_number "21";
chr9	StringTie	exon	131483359	131483445	1000	+	.	gene_id "MSTRG.201550"; transcript_id "MSTRG.201550.679"; exon_number "22";
chr9	StringTie	exon	131484686	131484790	1000	+	.	gene_id "MSTRG.201550"; transcript_id "MSTRG.201550.679"; exon_number "23";
chr9	StringTie	exon	131484948	131485140	1000	+	.	gene_id "MSTRG.201550"; transcript_id "MSTRG.201550.679"; exon_number "24";
chr9	StringTie	exon	131486085	131486182	1000	+	.	gene_id "MSTRG.201550"; transcript_id "MSTRG.201550.679"; exon_number "25";
chr9	StringTie	exon	131487167	131487294	1000	+	.	gene_id "MSTRG.201550"; transcript_id "MSTRG.201550.679"; exon_number "26";
chr9	StringTie	exon	131487856	131488096	1000	+	.	gene_id "MSTRG.201550"; transcript_id "MSTRG.201550.679"; exon_number "27";
chr9	StringTie	exon	131491422	131491580	1000	+	.	gene_id "MSTRG.201550"; transcript_id "MSTRG.201550.679"; exon_number "28";
chr9	StringTie	exon	131492169	131492260	1000	+	.	gene_id "MSTRG.201550"; transcript_id "MSTRG.201550.679"; exon_number "29";
chr9	StringTie	exon	131494405	131494486	1000	+	.	gene_id "MSTRG.201550"; transcript_id "MSTRG.201550.679"; exon_number "30";
chr9	StringTie	exon	131495740	131500204	1000	+	.	gene_id "MSTRG.201550"; transcript_id "MSTRG.201550.679"; exon_number "31";
chr9	StringTie	transcript	131394055	131500253	1000	+	.	gene_id "MSTRG.201550"; transcript_id "MSTRG.201550.68";
chr9	StringTie	exon	131394055	131394263	1000	+	.	gene_id "MSTRG.201550"; transcript_id "MSTRG.201550.68"; exon_number "1";
chr9	StringTie	exon	131411992	131412084	1000	+	.	gene_id "MSTRG.201550"; transcript_id "MSTRG.201550.68"; exon_number "2";
chr9	StringTie	exon	131430094	131430259	1000	+	.	gene_id "MSTRG.201550"; transcript_id "MSTRG.201550.68"; exon_number "3";
chr9	StringTie	exon	131432617	131432794	1000	+	.	gene_id "MSTRG.201550"; transcript_id "MSTRG.201550.68"; exon_number "4";
chr9	StringTie	exon	131436620	131436722	1000	+	.	gene_id "MSTRG.201550"; transcript_id "MSTRG.201550.68"; exon_number "5";
chr9	StringTie	exon	131438989	131439061	1000	+	.	gene_id "MSTRG.201550"; transcript_id "MSTRG.201550.68"; exon_number "6";
chr9	StringTie	exon	131444185	131444328	1000	+	.	gene_id "MSTRG.201550"; transcript_id "MSTRG.201550.68"; exon_number "7";
chr9	StringTie	exon	131446401	131446642	1000	+	.	gene_id "MSTRG.201550"; transcript_id "MSTRG.201550.68"; exon_number "8";
chr9	StringTie	exon	131447085	131447206	1000	+	.	gene_id "MSTRG.201550"; transcript_id "MSTRG.201550.68"; exon_number "9";
chr9	StringTie	exon	131447662	131447804	1000	+	.	gene_id "MSTRG.201550"; transcript_id "MSTRG.201550.68"; exon_number "10";
chr9	StringTie	exon	131455076	131455166	1000	+	.	gene_id "MSTRG.201550"; transcript_id "MSTRG.201550.68"; exon_number "11";
chr9	StringTie	exon	131459164	131459356	1000	+	.	gene_id "MSTRG.201550"; transcript_id "MSTRG.201550.68"; exon_number "12";
chr9	StringTie	exon	131464763	131465078	1000	+	.	gene_id "MSTRG.201550"; transcript_id "MSTRG.201550.68"; exon_number "13";
chr9	StringTie	exon	131467563	131467753	1000	+	.	gene_id "MSTRG.201550"; transcript_id "MSTRG.201550.68"; exon_number "14";
chr9	StringTie	exon	131470788	131470983	1000	+	.	gene_id "MSTRG.201550"; transcript_id "MSTRG.201550.68"; exon_number "15";
chr9	StringTie	exon	131473508	131473724	1000	+	.	gene_id "MSTRG.201550"; transcript_id "MSTRG.201550.68"; exon_number "16";
chr9	StringTie	exon	131474454	131476535	1000	+	.	gene_id "MSTRG.201550"; transcript_id "MSTRG.201550.68"; exon_number "17";
chr9	StringTie	exon	131477744	131477949	1000	+	.	gene_id "MSTRG.201550"; transcript_id "MSTRG.201550.68"; exon_number "18";
chr9	StringTie	exon	131478474	131478619	1000	+	.	gene_id "MSTRG.201550"; transcript_id "MSTRG.201550.68"; exon_number "19";
chr9	StringTie	exon	131479252	131479393	1000	+	.	gene_id "MSTRG.201550"; transcript_id "MSTRG.201550.68"; exon_number "20";
chr9	StringTie	exon	131481726	131481808	1000	+	.	gene_id "MSTRG.201550"; transcript_id "MSTRG.201550.68"; exon_number "21";
chr9	StringTie	exon	131482371	131482562	1000	+	.	gene_id "MSTRG.201550"; transcript_id "MSTRG.201550.68"; exon_number "22";
chr9	StringTie	exon	131482710	131482907	1000	+	.	gene_id "MSTRG.201550"; transcript_id "MSTRG.201550.68"; exon_number "23";
chr9	StringTie	exon	131483359	131483445	1000	+	.	gene_id "MSTRG.201550"; transcript_id "MSTRG.201550.68"; exon_number "24";
chr9	StringTie	exon	131484686	131484790	1000	+	.	gene_id "MSTRG.201550"; transcript_id "MSTRG.201550.68"; exon_number "25";
chr9	StringTie	exon	131484948	131485140	1000	+	.	gene_id "MSTRG.201550"; transcript_id "MSTRG.201550.68"; exon_number "26";
chr9	StringTie	exon	131486085	131486182	1000	+	.	gene_id "MSTRG.201550"; transcript_id "MSTRG.201550.68"; exon_number "27";
chr9	StringTie	exon	131487167	131487294	1000	+	.	gene_id "MSTRG.201550"; transcript_id "MSTRG.201550.68"; exon_number "28";
chr9	StringTie	exon	131487856	131488096	1000	+	.	gene_id "MSTRG.201550"; transcript_id "MSTRG.201550.68"; exon_number "29";
chr9	StringTie	exon	131491425	131491580	1000	+	.	gene_id "MSTRG.201550"; transcript_id "MSTRG.201550.68"; exon_number "30";
chr9	StringTie	exon	131492169	131492260	1000	+	.	gene_id "MSTRG.201550"; transcript_id "MSTRG.201550.68"; exon_number "31";
chr9	StringTie	exon	131494405	131494486	1000	+	.	gene_id "MSTRG.201550"; transcript_id "MSTRG.201550.68"; exon_number "32";
chr9	StringTie	exon	131495740	131500253	1000	+	.	gene_id "MSTRG.201550"; transcript_id "MSTRG.201550.68"; exon_number "33";
chr9	StringTie	transcript	131430088	131500215	1000	+	.	gene_id "MSTRG.201550"; transcript_id "MSTRG.201550.680";
chr9	StringTie	exon	131430088	131430259	1000	+	.	gene_id "MSTRG.201550"; transcript_id "MSTRG.201550.680"; exon_number "1";
chr9	StringTie	exon	131432617	131432794	1000	+	.	gene_id "MSTRG.201550"; transcript_id "MSTRG.201550.680"; exon_number "2";
chr9	StringTie	exon	131436620	131436722	1000	+	.	gene_id "MSTRG.201550"; transcript_id "MSTRG.201550.680"; exon_number "3";
chr9	StringTie	exon	131438989	131439061	1000	+	.	gene_id "MSTRG.201550"; transcript_id "MSTRG.201550.680"; exon_number "4";
chr9	StringTie	exon	131444185	131444328	1000	+	.	gene_id "MSTRG.201550"; transcript_id "MSTRG.201550.680"; exon_number "5";
chr9	StringTie	exon	131446401	131446642	1000	+	.	gene_id "MSTRG.201550"; transcript_id "MSTRG.201550.680"; exon_number "6";
chr9	StringTie	exon	131447085	131447206	1000	+	.	gene_id "MSTRG.201550"; transcript_id "MSTRG.201550.680"; exon_number "7";
chr9	StringTie	exon	131447662	131447804	1000	+	.	gene_id "MSTRG.201550"; transcript_id "MSTRG.201550.680"; exon_number "8";
chr9	StringTie	exon	131455076	131455166	1000	+	.	gene_id "MSTRG.201550"; transcript_id "MSTRG.201550.680"; exon_number "9";
chr9	StringTie	exon	131459164	131459356	1000	+	.	gene_id "MSTRG.201550"; transcript_id "MSTRG.201550.680"; exon_number "10";
chr9	StringTie	exon	131464766	131465078	1000	+	.	gene_id "MSTRG.201550"; transcript_id "MSTRG.201550.680"; exon_number "11";
chr9	StringTie	exon	131467563	131467753	1000	+	.	gene_id "MSTRG.201550"; transcript_id "MSTRG.201550.680"; exon_number "12";
chr9	StringTie	exon	131470788	131470983	1000	+	.	gene_id "MSTRG.201550"; transcript_id "MSTRG.201550.680"; exon_number "13";
chr9	StringTie	exon	131473508	131473724	1000	+	.	gene_id "MSTRG.201550"; transcript_id "MSTRG.201550.680"; exon_number "14";
chr9	StringTie	exon	131474454	131476535	1000	+	.	gene_id "MSTRG.201550"; transcript_id "MSTRG.201550.680"; exon_number "15";
chr9	StringTie	exon	131477744	131477949	1000	+	.	gene_id "MSTRG.201550"; transcript_id "MSTRG.201550.680"; exon_number "16";
chr9	StringTie	exon	131478474	131478619	1000	+	.	gene_id "MSTRG.201550"; transcript_id "MSTRG.201550.680"; exon_number "17";
chr9	StringTie	exon	131479252	131479393	1000	+	.	gene_id "MSTRG.201550"; transcript_id "MSTRG.201550.680"; exon_number "18";
chr9	StringTie	exon	131481726	131481808	1000	+	.	gene_id "MSTRG.201550"; transcript_id "MSTRG.201550.680"; exon_number "19";
chr9	StringTie	exon	131482374	131482562	1000	+	.	gene_id "MSTRG.201550"; transcript_id "MSTRG.201550.680"; exon_number "20";
chr9	StringTie	exon	131482710	131482907	1000	+	.	gene_id "MSTRG.201550"; transcript_id "MSTRG.201550.680"; exon_number "21";
chr9	StringTie	exon	131483359	131483445	1000	+	.	gene_id "MSTRG.201550"; transcript_id "MSTRG.201550.680"; exon_number "22";
chr9	StringTie	exon	131484686	131484790	1000	+	.	gene_id "MSTRG.201550"; transcript_id "MSTRG.201550.680"; exon_number "23";
chr9	StringTie	exon	131484948	131485140	1000	+	.	gene_id "MSTRG.201550"; transcript_id "MSTRG.201550.680"; exon_number "24";
chr9	StringTie	exon	131486085	131486182	1000	+	.	gene_id "MSTRG.201550"; transcript_id "MSTRG.201550.680"; exon_number "25";
chr9	StringTie	exon	131486481	131486541	1000	+	.	gene_id "MSTRG.201550"; transcript_id "MSTRG.201550.680"; exon_number "26";
chr9	StringTie	exon	131487167	131487294	1000	+	.	gene_id "MSTRG.201550"; transcript_id "MSTRG.201550.680"; exon_number "27";
chr9	StringTie	exon	131487856	131488096	1000	+	.	gene_id "MSTRG.201550"; transcript_id "MSTRG.201550.680"; exon_number "28";
chr9	StringTie	exon	131491422	131491580	1000	+	.	gene_id "MSTRG.201550"; transcript_id "MSTRG.201550.680"; exon_number "29";
chr9	StringTie	exon	131492169	131492260	1000	+	.	gene_id "MSTRG.201550"; transcript_id "MSTRG.201550.680"; exon_number "30";
chr9	StringTie	exon	131495740	131500215	1000	+	.	gene_id "MSTRG.201550"; transcript_id "MSTRG.201550.680"; exon_number "31";
chr9	StringTie	transcript	131430088	131500197	1000	+	.	gene_id "MSTRG.201550"; transcript_id "MSTRG.201550.681";
chr9	StringTie	exon	131430088	131430259	1000	+	.	gene_id "MSTRG.201550"; transcript_id "MSTRG.201550.681"; exon_number "1";
chr9	StringTie	exon	131432617	131432794	1000	+	.	gene_id "MSTRG.201550"; transcript_id "MSTRG.201550.681"; exon_number "2";
chr9	StringTie	exon	131436459	131436722	1000	+	.	gene_id "MSTRG.201550"; transcript_id "MSTRG.201550.681"; exon_number "3";
chr9	StringTie	exon	131438989	131439061	1000	+	.	gene_id "MSTRG.201550"; transcript_id "MSTRG.201550.681"; exon_number "4";
chr9	StringTie	exon	131444185	131444328	1000	+	.	gene_id "MSTRG.201550"; transcript_id "MSTRG.201550.681"; exon_number "5";
chr9	StringTie	exon	131447085	131447206	1000	+	.	gene_id "MSTRG.201550"; transcript_id "MSTRG.201550.681"; exon_number "6";
chr9	StringTie	exon	131447662	131447804	1000	+	.	gene_id "MSTRG.201550"; transcript_id "MSTRG.201550.681"; exon_number "7";
chr9	StringTie	exon	131455076	131455166	1000	+	.	gene_id "MSTRG.201550"; transcript_id "MSTRG.201550.681"; exon_number "8";
chr9	StringTie	exon	131459170	131459356	1000	+	.	gene_id "MSTRG.201550"; transcript_id "MSTRG.201550.681"; exon_number "9";
chr9	StringTie	exon	131464763	131465078	1000	+	.	gene_id "MSTRG.201550"; transcript_id "MSTRG.201550.681"; exon_number "10";
chr9	StringTie	exon	131467563	131467753	1000	+	.	gene_id "MSTRG.201550"; transcript_id "MSTRG.201550.681"; exon_number "11";
chr9	StringTie	exon	131470794	131470983	1000	+	.	gene_id "MSTRG.201550"; transcript_id "MSTRG.201550.681"; exon_number "12";
chr9	StringTie	exon	131473508	131473724	1000	+	.	gene_id "MSTRG.201550"; transcript_id "MSTRG.201550.681"; exon_number "13";
chr9	StringTie	exon	131477744	131477949	1000	+	.	gene_id "MSTRG.201550"; transcript_id "MSTRG.201550.681"; exon_number "14";
chr9	StringTie	exon	131478474	131478619	1000	+	.	gene_id "MSTRG.201550"; transcript_id "MSTRG.201550.681"; exon_number "15";
chr9	StringTie	exon	131479252	131479393	1000	+	.	gene_id "MSTRG.201550"; transcript_id "MSTRG.201550.681"; exon_number "16";
chr9	StringTie	exon	131481726	131481808	1000	+	.	gene_id "MSTRG.201550"; transcript_id "MSTRG.201550.681"; exon_number "17";
chr9	StringTie	exon	131482374	131482562	1000	+	.	gene_id "MSTRG.201550"; transcript_id "MSTRG.201550.681"; exon_number "18";
chr9	StringTie	exon	131482710	131482906	1000	+	.	gene_id "MSTRG.201550"; transcript_id "MSTRG.201550.681"; exon_number "19";
chr9	StringTie	exon	131483359	131483445	1000	+	.	gene_id "MSTRG.201550"; transcript_id "MSTRG.201550.681"; exon_number "20";
chr9	StringTie	exon	131484686	131484790	1000	+	.	gene_id "MSTRG.201550"; transcript_id "MSTRG.201550.681"; exon_number "21";
chr9	StringTie	exon	131484948	131485140	1000	+	.	gene_id "MSTRG.201550"; transcript_id "MSTRG.201550.681"; exon_number "22";
chr9	StringTie	exon	131486085	131486182	1000	+	.	gene_id "MSTRG.201550"; transcript_id "MSTRG.201550.681"; exon_number "23";
chr9	StringTie	exon	131487215	131487294	1000	+	.	gene_id "MSTRG.201550"; transcript_id "MSTRG.201550.681"; exon_number "24";
chr9	StringTie	exon	131487856	131491580	1000	+	.	gene_id "MSTRG.201550"; transcript_id "MSTRG.201550.681"; exon_number "25";
chr9	StringTie	exon	131492169	131492260	1000	+	.	gene_id "MSTRG.201550"; transcript_id "MSTRG.201550.681"; exon_number "26";
chr9	StringTie	exon	131495740	131500197	1000	+	.	gene_id "MSTRG.201550"; transcript_id "MSTRG.201550.681"; exon_number "27";
chr9	StringTie	transcript	131430088	131500190	1000	+	.	gene_id "MSTRG.201550"; transcript_id "MSTRG.201550.682";
chr9	StringTie	exon	131430088	131430259	1000	+	.	gene_id "MSTRG.201550"; transcript_id "MSTRG.201550.682"; exon_number "1";
chr9	StringTie	exon	131432617	131432794	1000	+	.	gene_id "MSTRG.201550"; transcript_id "MSTRG.201550.682"; exon_number "2";
chr9	StringTie	exon	131436620	131436722	1000	+	.	gene_id "MSTRG.201550"; transcript_id "MSTRG.201550.682"; exon_number "3";
chr9	StringTie	exon	131444226	131444328	1000	+	.	gene_id "MSTRG.201550"; transcript_id "MSTRG.201550.682"; exon_number "4";
chr9	StringTie	exon	131446401	131446642	1000	+	.	gene_id "MSTRG.201550"; transcript_id "MSTRG.201550.682"; exon_number "5";
chr9	StringTie	exon	131447085	131447206	1000	+	.	gene_id "MSTRG.201550"; transcript_id "MSTRG.201550.682"; exon_number "6";
chr9	StringTie	exon	131447662	131447804	1000	+	.	gene_id "MSTRG.201550"; transcript_id "MSTRG.201550.682"; exon_number "7";
chr9	StringTie	exon	131455076	131455166	1000	+	.	gene_id "MSTRG.201550"; transcript_id "MSTRG.201550.682"; exon_number "8";
chr9	StringTie	exon	131459164	131459356	1000	+	.	gene_id "MSTRG.201550"; transcript_id "MSTRG.201550.682"; exon_number "9";
chr9	StringTie	exon	131464766	131465078	1000	+	.	gene_id "MSTRG.201550"; transcript_id "MSTRG.201550.682"; exon_number "10";
chr9	StringTie	exon	131467563	131467753	1000	+	.	gene_id "MSTRG.201550"; transcript_id "MSTRG.201550.682"; exon_number "11";
chr9	StringTie	exon	131470788	131470983	1000	+	.	gene_id "MSTRG.201550"; transcript_id "MSTRG.201550.682"; exon_number "12";
chr9	StringTie	exon	131473508	131473724	1000	+	.	gene_id "MSTRG.201550"; transcript_id "MSTRG.201550.682"; exon_number "13";
chr9	StringTie	exon	131474454	131476535	1000	+	.	gene_id "MSTRG.201550"; transcript_id "MSTRG.201550.682"; exon_number "14";
chr9	StringTie	exon	131477744	131477949	1000	+	.	gene_id "MSTRG.201550"; transcript_id "MSTRG.201550.682"; exon_number "15";
chr9	StringTie	exon	131478474	131478619	1000	+	.	gene_id "MSTRG.201550"; transcript_id "MSTRG.201550.682"; exon_number "16";
chr9	StringTie	exon	131479252	131479393	1000	+	.	gene_id "MSTRG.201550"; transcript_id "MSTRG.201550.682"; exon_number "17";
chr9	StringTie	exon	131481726	131481808	1000	+	.	gene_id "MSTRG.201550"; transcript_id "MSTRG.201550.682"; exon_number "18";
chr9	StringTie	exon	131482374	131482562	1000	+	.	gene_id "MSTRG.201550"; transcript_id "MSTRG.201550.682"; exon_number "19";
chr9	StringTie	exon	131482710	131482907	1000	+	.	gene_id "MSTRG.201550"; transcript_id "MSTRG.201550.682"; exon_number "20";
chr9	StringTie	exon	131483359	131483445	1000	+	.	gene_id "MSTRG.201550"; transcript_id "MSTRG.201550.682"; exon_number "21";
chr9	StringTie	exon	131484686	131484790	1000	+	.	gene_id "MSTRG.201550"; transcript_id "MSTRG.201550.682"; exon_number "22";
chr9	StringTie	exon	131484948	131485140	1000	+	.	gene_id "MSTRG.201550"; transcript_id "MSTRG.201550.682"; exon_number "23";
chr9	StringTie	exon	131486085	131486182	1000	+	.	gene_id "MSTRG.201550"; transcript_id "MSTRG.201550.682"; exon_number "24";
chr9	StringTie	exon	131487167	131487294	1000	+	.	gene_id "MSTRG.201550"; transcript_id "MSTRG.201550.682"; exon_number "25";
chr9	StringTie	exon	131487856	131488096	1000	+	.	gene_id "MSTRG.201550"; transcript_id "MSTRG.201550.682"; exon_number "26";
chr9	StringTie	exon	131491425	131491580	1000	+	.	gene_id "MSTRG.201550"; transcript_id "MSTRG.201550.682"; exon_number "27";
chr9	StringTie	exon	131492169	131492260	1000	+	.	gene_id "MSTRG.201550"; transcript_id "MSTRG.201550.682"; exon_number "28";
chr9	StringTie	exon	131495740	131500190	1000	+	.	gene_id "MSTRG.201550"; transcript_id "MSTRG.201550.682"; exon_number "29";
chr9	StringTie	transcript	131430088	131500213	1000	+	.	gene_id "MSTRG.201550"; transcript_id "MSTRG.201550.683";
chr9	StringTie	exon	131430088	131430259	1000	+	.	gene_id "MSTRG.201550"; transcript_id "MSTRG.201550.683"; exon_number "1";
chr9	StringTie	exon	131432617	131432794	1000	+	.	gene_id "MSTRG.201550"; transcript_id "MSTRG.201550.683"; exon_number "2";
chr9	StringTie	exon	131436626	131436722	1000	+	.	gene_id "MSTRG.201550"; transcript_id "MSTRG.201550.683"; exon_number "3";
chr9	StringTie	exon	131438989	131439061	1000	+	.	gene_id "MSTRG.201550"; transcript_id "MSTRG.201550.683"; exon_number "4";
chr9	StringTie	exon	131444185	131444328	1000	+	.	gene_id "MSTRG.201550"; transcript_id "MSTRG.201550.683"; exon_number "5";
chr9	StringTie	exon	131446401	131446642	1000	+	.	gene_id "MSTRG.201550"; transcript_id "MSTRG.201550.683"; exon_number "6";
chr9	StringTie	exon	131447085	131447206	1000	+	.	gene_id "MSTRG.201550"; transcript_id "MSTRG.201550.683"; exon_number "7";
chr9	StringTie	exon	131447662	131447804	1000	+	.	gene_id "MSTRG.201550"; transcript_id "MSTRG.201550.683"; exon_number "8";
chr9	StringTie	exon	131455076	131455166	1000	+	.	gene_id "MSTRG.201550"; transcript_id "MSTRG.201550.683"; exon_number "9";
chr9	StringTie	exon	131459170	131459356	1000	+	.	gene_id "MSTRG.201550"; transcript_id "MSTRG.201550.683"; exon_number "10";
chr9	StringTie	exon	131464766	131465078	1000	+	.	gene_id "MSTRG.201550"; transcript_id "MSTRG.201550.683"; exon_number "11";
chr9	StringTie	exon	131467563	131467753	1000	+	.	gene_id "MSTRG.201550"; transcript_id "MSTRG.201550.683"; exon_number "12";
chr9	StringTie	exon	131470788	131470983	1000	+	.	gene_id "MSTRG.201550"; transcript_id "MSTRG.201550.683"; exon_number "13";
chr9	StringTie	exon	131473508	131473724	1000	+	.	gene_id "MSTRG.201550"; transcript_id "MSTRG.201550.683"; exon_number "14";
chr9	StringTie	exon	131474383	131476535	1000	+	.	gene_id "MSTRG.201550"; transcript_id "MSTRG.201550.683"; exon_number "15";
chr9	StringTie	exon	131477744	131477949	1000	+	.	gene_id "MSTRG.201550"; transcript_id "MSTRG.201550.683"; exon_number "16";
chr9	StringTie	exon	131478474	131478619	1000	+	.	gene_id "MSTRG.201550"; transcript_id "MSTRG.201550.683"; exon_number "17";
chr9	StringTie	exon	131479252	131479393	1000	+	.	gene_id "MSTRG.201550"; transcript_id "MSTRG.201550.683"; exon_number "18";
chr9	StringTie	exon	131481726	131481808	1000	+	.	gene_id "MSTRG.201550"; transcript_id "MSTRG.201550.683"; exon_number "19";
chr9	StringTie	exon	131482374	131482562	1000	+	.	gene_id "MSTRG.201550"; transcript_id "MSTRG.201550.683"; exon_number "20";
chr9	StringTie	exon	131482710	131482907	1000	+	.	gene_id "MSTRG.201550"; transcript_id "MSTRG.201550.683"; exon_number "21";
chr9	StringTie	exon	131483359	131483445	1000	+	.	gene_id "MSTRG.201550"; transcript_id "MSTRG.201550.683"; exon_number "22";
chr9	StringTie	exon	131484686	131485140	1000	+	.	gene_id "MSTRG.201550"; transcript_id "MSTRG.201550.683"; exon_number "23";
chr9	StringTie	exon	131486085	131486182	1000	+	.	gene_id "MSTRG.201550"; transcript_id "MSTRG.201550.683"; exon_number "24";
chr9	StringTie	exon	131487167	131487294	1000	+	.	gene_id "MSTRG.201550"; transcript_id "MSTRG.201550.683"; exon_number "25";
chr9	StringTie	exon	131487856	131491580	1000	+	.	gene_id "MSTRG.201550"; transcript_id "MSTRG.201550.683"; exon_number "26";
chr9	StringTie	exon	131492169	131492260	1000	+	.	gene_id "MSTRG.201550"; transcript_id "MSTRG.201550.683"; exon_number "27";
chr9	StringTie	exon	131494405	131494486	1000	+	.	gene_id "MSTRG.201550"; transcript_id "MSTRG.201550.683"; exon_number "28";
chr9	StringTie	exon	131495740	131500213	1000	+	.	gene_id "MSTRG.201550"; transcript_id "MSTRG.201550.683"; exon_number "29";
chr9	StringTie	transcript	131430088	131500225	1000	+	.	gene_id "MSTRG.201550"; transcript_id "MSTRG.201550.684";
chr9	StringTie	exon	131430088	131430259	1000	+	.	gene_id "MSTRG.201550"; transcript_id "MSTRG.201550.684"; exon_number "1";
chr9	StringTie	exon	131432617	131432794	1000	+	.	gene_id "MSTRG.201550"; transcript_id "MSTRG.201550.684"; exon_number "2";
chr9	StringTie	exon	131436620	131436722	1000	+	.	gene_id "MSTRG.201550"; transcript_id "MSTRG.201550.684"; exon_number "3";
chr9	StringTie	exon	131438989	131439061	1000	+	.	gene_id "MSTRG.201550"; transcript_id "MSTRG.201550.684"; exon_number "4";
chr9	StringTie	exon	131444185	131444328	1000	+	.	gene_id "MSTRG.201550"; transcript_id "MSTRG.201550.684"; exon_number "5";
chr9	StringTie	exon	131446401	131446642	1000	+	.	gene_id "MSTRG.201550"; transcript_id "MSTRG.201550.684"; exon_number "6";
chr9	StringTie	exon	131447085	131447206	1000	+	.	gene_id "MSTRG.201550"; transcript_id "MSTRG.201550.684"; exon_number "7";
chr9	StringTie	exon	131447662	131447804	1000	+	.	gene_id "MSTRG.201550"; transcript_id "MSTRG.201550.684"; exon_number "8";
chr9	StringTie	exon	131455076	131455166	1000	+	.	gene_id "MSTRG.201550"; transcript_id "MSTRG.201550.684"; exon_number "9";
chr9	StringTie	exon	131459164	131459356	1000	+	.	gene_id "MSTRG.201550"; transcript_id "MSTRG.201550.684"; exon_number "10";
chr9	StringTie	exon	131464766	131465078	1000	+	.	gene_id "MSTRG.201550"; transcript_id "MSTRG.201550.684"; exon_number "11";
chr9	StringTie	exon	131467563	131467753	1000	+	.	gene_id "MSTRG.201550"; transcript_id "MSTRG.201550.684"; exon_number "12";
chr9	StringTie	exon	131470788	131470983	1000	+	.	gene_id "MSTRG.201550"; transcript_id "MSTRG.201550.684"; exon_number "13";
chr9	StringTie	exon	131473508	131473724	1000	+	.	gene_id "MSTRG.201550"; transcript_id "MSTRG.201550.684"; exon_number "14";
chr9	StringTie	exon	131477744	131477949	1000	+	.	gene_id "MSTRG.201550"; transcript_id "MSTRG.201550.684"; exon_number "15";
chr9	StringTie	exon	131478474	131478619	1000	+	.	gene_id "MSTRG.201550"; transcript_id "MSTRG.201550.684"; exon_number "16";
chr9	StringTie	exon	131479252	131479393	1000	+	.	gene_id "MSTRG.201550"; transcript_id "MSTRG.201550.684"; exon_number "17";
chr9	StringTie	exon	131481726	131481808	1000	+	.	gene_id "MSTRG.201550"; transcript_id "MSTRG.201550.684"; exon_number "18";
chr9	StringTie	exon	131482374	131482562	1000	+	.	gene_id "MSTRG.201550"; transcript_id "MSTRG.201550.684"; exon_number "19";
chr9	StringTie	exon	131482710	131482907	1000	+	.	gene_id "MSTRG.201550"; transcript_id "MSTRG.201550.684"; exon_number "20";
chr9	StringTie	exon	131483359	131483445	1000	+	.	gene_id "MSTRG.201550"; transcript_id "MSTRG.201550.684"; exon_number "21";
chr9	StringTie	exon	131484686	131484790	1000	+	.	gene_id "MSTRG.201550"; transcript_id "MSTRG.201550.684"; exon_number "22";
chr9	StringTie	exon	131484948	131485140	1000	+	.	gene_id "MSTRG.201550"; transcript_id "MSTRG.201550.684"; exon_number "23";
chr9	StringTie	exon	131486089	131486182	1000	+	.	gene_id "MSTRG.201550"; transcript_id "MSTRG.201550.684"; exon_number "24";
chr9	StringTie	exon	131487215	131487294	1000	+	.	gene_id "MSTRG.201550"; transcript_id "MSTRG.201550.684"; exon_number "25";
chr9	StringTie	exon	131487856	131488096	1000	+	.	gene_id "MSTRG.201550"; transcript_id "MSTRG.201550.684"; exon_number "26";
chr9	StringTie	exon	131491425	131491580	1000	+	.	gene_id "MSTRG.201550"; transcript_id "MSTRG.201550.684"; exon_number "27";
chr9	StringTie	exon	131492169	131492260	1000	+	.	gene_id "MSTRG.201550"; transcript_id "MSTRG.201550.684"; exon_number "28";
chr9	StringTie	exon	131495740	131500225	1000	+	.	gene_id "MSTRG.201550"; transcript_id "MSTRG.201550.684"; exon_number "29";
chr9	StringTie	transcript	131430088	131500201	1000	+	.	gene_id "MSTRG.201550"; transcript_id "MSTRG.201550.685";
chr9	StringTie	exon	131430088	131430259	1000	+	.	gene_id "MSTRG.201550"; transcript_id "MSTRG.201550.685"; exon_number "1";
chr9	StringTie	exon	131432617	131432794	1000	+	.	gene_id "MSTRG.201550"; transcript_id "MSTRG.201550.685"; exon_number "2";
chr9	StringTie	exon	131436620	131436722	1000	+	.	gene_id "MSTRG.201550"; transcript_id "MSTRG.201550.685"; exon_number "3";
chr9	StringTie	exon	131438989	131439061	1000	+	.	gene_id "MSTRG.201550"; transcript_id "MSTRG.201550.685"; exon_number "4";
chr9	StringTie	exon	131444185	131444328	1000	+	.	gene_id "MSTRG.201550"; transcript_id "MSTRG.201550.685"; exon_number "5";
chr9	StringTie	exon	131446401	131446642	1000	+	.	gene_id "MSTRG.201550"; transcript_id "MSTRG.201550.685"; exon_number "6";
chr9	StringTie	exon	131447085	131447206	1000	+	.	gene_id "MSTRG.201550"; transcript_id "MSTRG.201550.685"; exon_number "7";
chr9	StringTie	exon	131447662	131447804	1000	+	.	gene_id "MSTRG.201550"; transcript_id "MSTRG.201550.685"; exon_number "8";
chr9	StringTie	exon	131455076	131455166	1000	+	.	gene_id "MSTRG.201550"; transcript_id "MSTRG.201550.685"; exon_number "9";
chr9	StringTie	exon	131459164	131459356	1000	+	.	gene_id "MSTRG.201550"; transcript_id "MSTRG.201550.685"; exon_number "10";
chr9	StringTie	exon	131464766	131465078	1000	+	.	gene_id "MSTRG.201550"; transcript_id "MSTRG.201550.685"; exon_number "11";
chr9	StringTie	exon	131467563	131467753	1000	+	.	gene_id "MSTRG.201550"; transcript_id "MSTRG.201550.685"; exon_number "12";
chr9	StringTie	exon	131470788	131470983	1000	+	.	gene_id "MSTRG.201550"; transcript_id "MSTRG.201550.685"; exon_number "13";
chr9	StringTie	exon	131473534	131473724	1000	+	.	gene_id "MSTRG.201550"; transcript_id "MSTRG.201550.685"; exon_number "14";
chr9	StringTie	exon	131474454	131476535	1000	+	.	gene_id "MSTRG.201550"; transcript_id "MSTRG.201550.685"; exon_number "15";
chr9	StringTie	exon	131477744	131477949	1000	+	.	gene_id "MSTRG.201550"; transcript_id "MSTRG.201550.685"; exon_number "16";
chr9	StringTie	exon	131478474	131478619	1000	+	.	gene_id "MSTRG.201550"; transcript_id "MSTRG.201550.685"; exon_number "17";
chr9	StringTie	exon	131479252	131479393	1000	+	.	gene_id "MSTRG.201550"; transcript_id "MSTRG.201550.685"; exon_number "18";
chr9	StringTie	exon	131481726	131481808	1000	+	.	gene_id "MSTRG.201550"; transcript_id "MSTRG.201550.685"; exon_number "19";
chr9	StringTie	exon	131482374	131482562	1000	+	.	gene_id "MSTRG.201550"; transcript_id "MSTRG.201550.685"; exon_number "20";
chr9	StringTie	exon	131482710	131482907	1000	+	.	gene_id "MSTRG.201550"; transcript_id "MSTRG.201550.685"; exon_number "21";
chr9	StringTie	exon	131483359	131483445	1000	+	.	gene_id "MSTRG.201550"; transcript_id "MSTRG.201550.685"; exon_number "22";
chr9	StringTie	exon	131484686	131484790	1000	+	.	gene_id "MSTRG.201550"; transcript_id "MSTRG.201550.685"; exon_number "23";
chr9	StringTie	exon	131484948	131485140	1000	+	.	gene_id "MSTRG.201550"; transcript_id "MSTRG.201550.685"; exon_number "24";
chr9	StringTie	exon	131486085	131486182	1000	+	.	gene_id "MSTRG.201550"; transcript_id "MSTRG.201550.685"; exon_number "25";
chr9	StringTie	exon	131487167	131487294	1000	+	.	gene_id "MSTRG.201550"; transcript_id "MSTRG.201550.685"; exon_number "26";
chr9	StringTie	exon	131487856	131488096	1000	+	.	gene_id "MSTRG.201550"; transcript_id "MSTRG.201550.685"; exon_number "27";
chr9	StringTie	exon	131491425	131491580	1000	+	.	gene_id "MSTRG.201550"; transcript_id "MSTRG.201550.685"; exon_number "28";
chr9	StringTie	exon	131492169	131492260	1000	+	.	gene_id "MSTRG.201550"; transcript_id "MSTRG.201550.685"; exon_number "29";
chr9	StringTie	exon	131495740	131500201	1000	+	.	gene_id "MSTRG.201550"; transcript_id "MSTRG.201550.685"; exon_number "30";
chr9	StringTie	transcript	131430088	131501165	1000	+	.	gene_id "MSTRG.201550"; transcript_id "MSTRG.201550.686";
chr9	StringTie	exon	131430088	131430259	1000	+	.	gene_id "MSTRG.201550"; transcript_id "MSTRG.201550.686"; exon_number "1";
chr9	StringTie	exon	131432617	131432794	1000	+	.	gene_id "MSTRG.201550"; transcript_id "MSTRG.201550.686"; exon_number "2";
chr9	StringTie	exon	131436620	131436722	1000	+	.	gene_id "MSTRG.201550"; transcript_id "MSTRG.201550.686"; exon_number "3";
chr9	StringTie	exon	131438989	131439061	1000	+	.	gene_id "MSTRG.201550"; transcript_id "MSTRG.201550.686"; exon_number "4";
chr9	StringTie	exon	131444185	131444328	1000	+	.	gene_id "MSTRG.201550"; transcript_id "MSTRG.201550.686"; exon_number "5";
chr9	StringTie	exon	131446401	131446642	1000	+	.	gene_id "MSTRG.201550"; transcript_id "MSTRG.201550.686"; exon_number "6";
chr9	StringTie	exon	131447085	131447206	1000	+	.	gene_id "MSTRG.201550"; transcript_id "MSTRG.201550.686"; exon_number "7";
chr9	StringTie	exon	131447662	131447804	1000	+	.	gene_id "MSTRG.201550"; transcript_id "MSTRG.201550.686"; exon_number "8";
chr9	StringTie	exon	131455076	131455166	1000	+	.	gene_id "MSTRG.201550"; transcript_id "MSTRG.201550.686"; exon_number "9";
chr9	StringTie	exon	131459164	131459356	1000	+	.	gene_id "MSTRG.201550"; transcript_id "MSTRG.201550.686"; exon_number "10";
chr9	StringTie	exon	131464763	131465078	1000	+	.	gene_id "MSTRG.201550"; transcript_id "MSTRG.201550.686"; exon_number "11";
chr9	StringTie	exon	131467563	131467753	1000	+	.	gene_id "MSTRG.201550"; transcript_id "MSTRG.201550.686"; exon_number "12";
chr9	StringTie	exon	131470788	131470983	1000	+	.	gene_id "MSTRG.201550"; transcript_id "MSTRG.201550.686"; exon_number "13";
chr9	StringTie	exon	131473492	131473724	1000	+	.	gene_id "MSTRG.201550"; transcript_id "MSTRG.201550.686"; exon_number "14";
chr9	StringTie	exon	131477744	131477949	1000	+	.	gene_id "MSTRG.201550"; transcript_id "MSTRG.201550.686"; exon_number "15";
chr9	StringTie	exon	131478474	131478619	1000	+	.	gene_id "MSTRG.201550"; transcript_id "MSTRG.201550.686"; exon_number "16";
chr9	StringTie	exon	131479252	131479393	1000	+	.	gene_id "MSTRG.201550"; transcript_id "MSTRG.201550.686"; exon_number "17";
chr9	StringTie	exon	131481726	131481808	1000	+	.	gene_id "MSTRG.201550"; transcript_id "MSTRG.201550.686"; exon_number "18";
chr9	StringTie	exon	131482374	131482562	1000	+	.	gene_id "MSTRG.201550"; transcript_id "MSTRG.201550.686"; exon_number "19";
chr9	StringTie	exon	131482710	131482907	1000	+	.	gene_id "MSTRG.201550"; transcript_id "MSTRG.201550.686"; exon_number "20";
chr9	StringTie	exon	131483359	131483445	1000	+	.	gene_id "MSTRG.201550"; transcript_id "MSTRG.201550.686"; exon_number "21";
chr9	StringTie	exon	131484686	131484790	1000	+	.	gene_id "MSTRG.201550"; transcript_id "MSTRG.201550.686"; exon_number "22";
chr9	StringTie	exon	131484948	131485140	1000	+	.	gene_id "MSTRG.201550"; transcript_id "MSTRG.201550.686"; exon_number "23";
chr9	StringTie	exon	131486085	131486182	1000	+	.	gene_id "MSTRG.201550"; transcript_id "MSTRG.201550.686"; exon_number "24";
chr9	StringTie	exon	131487215	131487294	1000	+	.	gene_id "MSTRG.201550"; transcript_id "MSTRG.201550.686"; exon_number "25";
chr9	StringTie	exon	131487856	131488096	1000	+	.	gene_id "MSTRG.201550"; transcript_id "MSTRG.201550.686"; exon_number "26";
chr9	StringTie	exon	131491425	131491580	1000	+	.	gene_id "MSTRG.201550"; transcript_id "MSTRG.201550.686"; exon_number "27";
chr9	StringTie	exon	131492169	131492260	1000	+	.	gene_id "MSTRG.201550"; transcript_id "MSTRG.201550.686"; exon_number "28";
chr9	StringTie	exon	131494405	131494486	1000	+	.	gene_id "MSTRG.201550"; transcript_id "MSTRG.201550.686"; exon_number "29";
chr9	StringTie	exon	131495740	131501165	1000	+	.	gene_id "MSTRG.201550"; transcript_id "MSTRG.201550.686"; exon_number "30";
chr9	StringTie	transcript	131430088	131500200	1000	+	.	gene_id "MSTRG.201550"; transcript_id "MSTRG.201550.687";
chr9	StringTie	exon	131430088	131430259	1000	+	.	gene_id "MSTRG.201550"; transcript_id "MSTRG.201550.687"; exon_number "1";
chr9	StringTie	exon	131432617	131432794	1000	+	.	gene_id "MSTRG.201550"; transcript_id "MSTRG.201550.687"; exon_number "2";
chr9	StringTie	exon	131436620	131436722	1000	+	.	gene_id "MSTRG.201550"; transcript_id "MSTRG.201550.687"; exon_number "3";
chr9	StringTie	exon	131438989	131439061	1000	+	.	gene_id "MSTRG.201550"; transcript_id "MSTRG.201550.687"; exon_number "4";
chr9	StringTie	exon	131444185	131444328	1000	+	.	gene_id "MSTRG.201550"; transcript_id "MSTRG.201550.687"; exon_number "5";
chr9	StringTie	exon	131446401	131446642	1000	+	.	gene_id "MSTRG.201550"; transcript_id "MSTRG.201550.687"; exon_number "6";
chr9	StringTie	exon	131447085	131447206	1000	+	.	gene_id "MSTRG.201550"; transcript_id "MSTRG.201550.687"; exon_number "7";
chr9	StringTie	exon	131447664	131447804	1000	+	.	gene_id "MSTRG.201550"; transcript_id "MSTRG.201550.687"; exon_number "8";
chr9	StringTie	exon	131455076	131455166	1000	+	.	gene_id "MSTRG.201550"; transcript_id "MSTRG.201550.687"; exon_number "9";
chr9	StringTie	exon	131459170	131459356	1000	+	.	gene_id "MSTRG.201550"; transcript_id "MSTRG.201550.687"; exon_number "10";
chr9	StringTie	exon	131464766	131465078	1000	+	.	gene_id "MSTRG.201550"; transcript_id "MSTRG.201550.687"; exon_number "11";
chr9	StringTie	exon	131467563	131467753	1000	+	.	gene_id "MSTRG.201550"; transcript_id "MSTRG.201550.687"; exon_number "12";
chr9	StringTie	exon	131470794	131470983	1000	+	.	gene_id "MSTRG.201550"; transcript_id "MSTRG.201550.687"; exon_number "13";
chr9	StringTie	exon	131473508	131473724	1000	+	.	gene_id "MSTRG.201550"; transcript_id "MSTRG.201550.687"; exon_number "14";
chr9	StringTie	exon	131477744	131477949	1000	+	.	gene_id "MSTRG.201550"; transcript_id "MSTRG.201550.687"; exon_number "15";
chr9	StringTie	exon	131478474	131478619	1000	+	.	gene_id "MSTRG.201550"; transcript_id "MSTRG.201550.687"; exon_number "16";
chr9	StringTie	exon	131479252	131479393	1000	+	.	gene_id "MSTRG.201550"; transcript_id "MSTRG.201550.687"; exon_number "17";
chr9	StringTie	exon	131481726	131481808	1000	+	.	gene_id "MSTRG.201550"; transcript_id "MSTRG.201550.687"; exon_number "18";
chr9	StringTie	exon	131482374	131482562	1000	+	.	gene_id "MSTRG.201550"; transcript_id "MSTRG.201550.687"; exon_number "19";
chr9	StringTie	exon	131482710	131482907	1000	+	.	gene_id "MSTRG.201550"; transcript_id "MSTRG.201550.687"; exon_number "20";
chr9	StringTie	exon	131483359	131483445	1000	+	.	gene_id "MSTRG.201550"; transcript_id "MSTRG.201550.687"; exon_number "21";
chr9	StringTie	exon	131484686	131484790	1000	+	.	gene_id "MSTRG.201550"; transcript_id "MSTRG.201550.687"; exon_number "22";
chr9	StringTie	exon	131484948	131485140	1000	+	.	gene_id "MSTRG.201550"; transcript_id "MSTRG.201550.687"; exon_number "23";
chr9	StringTie	exon	131486085	131486182	1000	+	.	gene_id "MSTRG.201550"; transcript_id "MSTRG.201550.687"; exon_number "24";
chr9	StringTie	exon	131487167	131487294	1000	+	.	gene_id "MSTRG.201550"; transcript_id "MSTRG.201550.687"; exon_number "25";
chr9	StringTie	exon	131487856	131488096	1000	+	.	gene_id "MSTRG.201550"; transcript_id "MSTRG.201550.687"; exon_number "26";
chr9	StringTie	exon	131491425	131491580	1000	+	.	gene_id "MSTRG.201550"; transcript_id "MSTRG.201550.687"; exon_number "27";
chr9	StringTie	exon	131492169	131492260	1000	+	.	gene_id "MSTRG.201550"; transcript_id "MSTRG.201550.687"; exon_number "28";
chr9	StringTie	exon	131494405	131494486	1000	+	.	gene_id "MSTRG.201550"; transcript_id "MSTRG.201550.687"; exon_number "29";
chr9	StringTie	exon	131495740	131500200	1000	+	.	gene_id "MSTRG.201550"; transcript_id "MSTRG.201550.687"; exon_number "30";
chr9	StringTie	transcript	131430088	131500211	1000	+	.	gene_id "MSTRG.201550"; transcript_id "MSTRG.201550.688";
chr9	StringTie	exon	131430088	131430259	1000	+	.	gene_id "MSTRG.201550"; transcript_id "MSTRG.201550.688"; exon_number "1";
chr9	StringTie	exon	131432617	131432794	1000	+	.	gene_id "MSTRG.201550"; transcript_id "MSTRG.201550.688"; exon_number "2";
chr9	StringTie	exon	131436620	131436722	1000	+	.	gene_id "MSTRG.201550"; transcript_id "MSTRG.201550.688"; exon_number "3";
chr9	StringTie	exon	131438989	131439061	1000	+	.	gene_id "MSTRG.201550"; transcript_id "MSTRG.201550.688"; exon_number "4";
chr9	StringTie	exon	131444185	131444328	1000	+	.	gene_id "MSTRG.201550"; transcript_id "MSTRG.201550.688"; exon_number "5";
chr9	StringTie	exon	131446401	131446642	1000	+	.	gene_id "MSTRG.201550"; transcript_id "MSTRG.201550.688"; exon_number "6";
chr9	StringTie	exon	131447085	131447206	1000	+	.	gene_id "MSTRG.201550"; transcript_id "MSTRG.201550.688"; exon_number "7";
chr9	StringTie	exon	131447662	131447804	1000	+	.	gene_id "MSTRG.201550"; transcript_id "MSTRG.201550.688"; exon_number "8";
chr9	StringTie	exon	131455076	131455166	1000	+	.	gene_id "MSTRG.201550"; transcript_id "MSTRG.201550.688"; exon_number "9";
chr9	StringTie	exon	131459170	131459356	1000	+	.	gene_id "MSTRG.201550"; transcript_id "MSTRG.201550.688"; exon_number "10";
chr9	StringTie	exon	131464766	131465078	1000	+	.	gene_id "MSTRG.201550"; transcript_id "MSTRG.201550.688"; exon_number "11";
chr9	StringTie	exon	131467563	131467753	1000	+	.	gene_id "MSTRG.201550"; transcript_id "MSTRG.201550.688"; exon_number "12";
chr9	StringTie	exon	131470794	131470983	1000	+	.	gene_id "MSTRG.201550"; transcript_id "MSTRG.201550.688"; exon_number "13";
chr9	StringTie	exon	131473508	131473724	1000	+	.	gene_id "MSTRG.201550"; transcript_id "MSTRG.201550.688"; exon_number "14";
chr9	StringTie	exon	131477744	131477949	1000	+	.	gene_id "MSTRG.201550"; transcript_id "MSTRG.201550.688"; exon_number "15";
chr9	StringTie	exon	131478474	131478619	1000	+	.	gene_id "MSTRG.201550"; transcript_id "MSTRG.201550.688"; exon_number "16";
chr9	StringTie	exon	131479252	131479393	1000	+	.	gene_id "MSTRG.201550"; transcript_id "MSTRG.201550.688"; exon_number "17";
chr9	StringTie	exon	131481726	131481808	1000	+	.	gene_id "MSTRG.201550"; transcript_id "MSTRG.201550.688"; exon_number "18";
chr9	StringTie	exon	131482374	131482562	1000	+	.	gene_id "MSTRG.201550"; transcript_id "MSTRG.201550.688"; exon_number "19";
chr9	StringTie	exon	131482710	131482907	1000	+	.	gene_id "MSTRG.201550"; transcript_id "MSTRG.201550.688"; exon_number "20";
chr9	StringTie	exon	131483359	131483445	1000	+	.	gene_id "MSTRG.201550"; transcript_id "MSTRG.201550.688"; exon_number "21";
chr9	StringTie	exon	131484690	131484790	1000	+	.	gene_id "MSTRG.201550"; transcript_id "MSTRG.201550.688"; exon_number "22";
chr9	StringTie	exon	131484948	131485140	1000	+	.	gene_id "MSTRG.201550"; transcript_id "MSTRG.201550.688"; exon_number "23";
chr9	StringTie	exon	131486085	131486182	1000	+	.	gene_id "MSTRG.201550"; transcript_id "MSTRG.201550.688"; exon_number "24";
chr9	StringTie	exon	131487167	131487294	1000	+	.	gene_id "MSTRG.201550"; transcript_id "MSTRG.201550.688"; exon_number "25";
chr9	StringTie	exon	131487856	131488096	1000	+	.	gene_id "MSTRG.201550"; transcript_id "MSTRG.201550.688"; exon_number "26";
chr9	StringTie	exon	131491425	131491580	1000	+	.	gene_id "MSTRG.201550"; transcript_id "MSTRG.201550.688"; exon_number "27";
chr9	StringTie	exon	131492169	131492260	1000	+	.	gene_id "MSTRG.201550"; transcript_id "MSTRG.201550.688"; exon_number "28";
chr9	StringTie	exon	131494405	131494486	1000	+	.	gene_id "MSTRG.201550"; transcript_id "MSTRG.201550.688"; exon_number "29";
chr9	StringTie	exon	131495740	131500211	1000	+	.	gene_id "MSTRG.201550"; transcript_id "MSTRG.201550.688"; exon_number "30";
chr9	StringTie	transcript	131430088	131500260	1000	+	.	gene_id "MSTRG.201550"; transcript_id "MSTRG.201550.689";
chr9	StringTie	exon	131430088	131430259	1000	+	.	gene_id "MSTRG.201550"; transcript_id "MSTRG.201550.689"; exon_number "1";
chr9	StringTie	exon	131432617	131432794	1000	+	.	gene_id "MSTRG.201550"; transcript_id "MSTRG.201550.689"; exon_number "2";
chr9	StringTie	exon	131436620	131436722	1000	+	.	gene_id "MSTRG.201550"; transcript_id "MSTRG.201550.689"; exon_number "3";
chr9	StringTie	exon	131438989	131439061	1000	+	.	gene_id "MSTRG.201550"; transcript_id "MSTRG.201550.689"; exon_number "4";
chr9	StringTie	exon	131444185	131444328	1000	+	.	gene_id "MSTRG.201550"; transcript_id "MSTRG.201550.689"; exon_number "5";
chr9	StringTie	exon	131446401	131446642	1000	+	.	gene_id "MSTRG.201550"; transcript_id "MSTRG.201550.689"; exon_number "6";
chr9	StringTie	exon	131447085	131447206	1000	+	.	gene_id "MSTRG.201550"; transcript_id "MSTRG.201550.689"; exon_number "7";
chr9	StringTie	exon	131447662	131447804	1000	+	.	gene_id "MSTRG.201550"; transcript_id "MSTRG.201550.689"; exon_number "8";
chr9	StringTie	exon	131455076	131455166	1000	+	.	gene_id "MSTRG.201550"; transcript_id "MSTRG.201550.689"; exon_number "9";
chr9	StringTie	exon	131459170	131459356	1000	+	.	gene_id "MSTRG.201550"; transcript_id "MSTRG.201550.689"; exon_number "10";
chr9	StringTie	exon	131464763	131465078	1000	+	.	gene_id "MSTRG.201550"; transcript_id "MSTRG.201550.689"; exon_number "11";
chr9	StringTie	exon	131467563	131467753	1000	+	.	gene_id "MSTRG.201550"; transcript_id "MSTRG.201550.689"; exon_number "12";
chr9	StringTie	exon	131470788	131470983	1000	+	.	gene_id "MSTRG.201550"; transcript_id "MSTRG.201550.689"; exon_number "13";
chr9	StringTie	exon	131473508	131473724	1000	+	.	gene_id "MSTRG.201550"; transcript_id "MSTRG.201550.689"; exon_number "14";
chr9	StringTie	exon	131477744	131477949	1000	+	.	gene_id "MSTRG.201550"; transcript_id "MSTRG.201550.689"; exon_number "15";
chr9	StringTie	exon	131478474	131478619	1000	+	.	gene_id "MSTRG.201550"; transcript_id "MSTRG.201550.689"; exon_number "16";
chr9	StringTie	exon	131479252	131479393	1000	+	.	gene_id "MSTRG.201550"; transcript_id "MSTRG.201550.689"; exon_number "17";
chr9	StringTie	exon	131481726	131481808	1000	+	.	gene_id "MSTRG.201550"; transcript_id "MSTRG.201550.689"; exon_number "18";
chr9	StringTie	exon	131482374	131482562	1000	+	.	gene_id "MSTRG.201550"; transcript_id "MSTRG.201550.689"; exon_number "19";
chr9	StringTie	exon	131482710	131482907	1000	+	.	gene_id "MSTRG.201550"; transcript_id "MSTRG.201550.689"; exon_number "20";
chr9	StringTie	exon	131483359	131483445	1000	+	.	gene_id "MSTRG.201550"; transcript_id "MSTRG.201550.689"; exon_number "21";
chr9	StringTie	exon	131484686	131484790	1000	+	.	gene_id "MSTRG.201550"; transcript_id "MSTRG.201550.689"; exon_number "22";
chr9	StringTie	exon	131484948	131485140	1000	+	.	gene_id "MSTRG.201550"; transcript_id "MSTRG.201550.689"; exon_number "23";
chr9	StringTie	exon	131486085	131486182	1000	+	.	gene_id "MSTRG.201550"; transcript_id "MSTRG.201550.689"; exon_number "24";
chr9	StringTie	exon	131487215	131487294	1000	+	.	gene_id "MSTRG.201550"; transcript_id "MSTRG.201550.689"; exon_number "25";
chr9	StringTie	exon	131487856	131488096	1000	+	.	gene_id "MSTRG.201550"; transcript_id "MSTRG.201550.689"; exon_number "26";
chr9	StringTie	exon	131491425	131491580	1000	+	.	gene_id "MSTRG.201550"; transcript_id "MSTRG.201550.689"; exon_number "27";
chr9	StringTie	exon	131492169	131492260	1000	+	.	gene_id "MSTRG.201550"; transcript_id "MSTRG.201550.689"; exon_number "28";
chr9	StringTie	exon	131494405	131494486	1000	+	.	gene_id "MSTRG.201550"; transcript_id "MSTRG.201550.689"; exon_number "29";
chr9	StringTie	exon	131495740	131500260	1000	+	.	gene_id "MSTRG.201550"; transcript_id "MSTRG.201550.689"; exon_number "30";
chr9	StringTie	transcript	131394056	131523817	1000	+	.	gene_id "MSTRG.201550"; transcript_id "MSTRG.201550.69";
chr9	StringTie	exon	131394056	131394263	1000	+	.	gene_id "MSTRG.201550"; transcript_id "MSTRG.201550.69"; exon_number "1";
chr9	StringTie	exon	131417913	131418246	1000	+	.	gene_id "MSTRG.201550"; transcript_id "MSTRG.201550.69"; exon_number "2";
chr9	StringTie	exon	131430090	131430259	1000	+	.	gene_id "MSTRG.201550"; transcript_id "MSTRG.201550.69"; exon_number "3";
chr9	StringTie	exon	131432617	131432794	1000	+	.	gene_id "MSTRG.201550"; transcript_id "MSTRG.201550.69"; exon_number "4";
chr9	StringTie	exon	131436620	131436722	1000	+	.	gene_id "MSTRG.201550"; transcript_id "MSTRG.201550.69"; exon_number "5";
chr9	StringTie	exon	131438989	131439061	1000	+	.	gene_id "MSTRG.201550"; transcript_id "MSTRG.201550.69"; exon_number "6";
chr9	StringTie	exon	131444185	131444328	1000	+	.	gene_id "MSTRG.201550"; transcript_id "MSTRG.201550.69"; exon_number "7";
chr9	StringTie	exon	131446401	131446642	1000	+	.	gene_id "MSTRG.201550"; transcript_id "MSTRG.201550.69"; exon_number "8";
chr9	StringTie	exon	131447085	131447206	1000	+	.	gene_id "MSTRG.201550"; transcript_id "MSTRG.201550.69"; exon_number "9";
chr9	StringTie	exon	131447662	131447804	1000	+	.	gene_id "MSTRG.201550"; transcript_id "MSTRG.201550.69"; exon_number "10";
chr9	StringTie	exon	131455076	131455166	1000	+	.	gene_id "MSTRG.201550"; transcript_id "MSTRG.201550.69"; exon_number "11";
chr9	StringTie	exon	131459164	131459356	1000	+	.	gene_id "MSTRG.201550"; transcript_id "MSTRG.201550.69"; exon_number "12";
chr9	StringTie	exon	131464766	131465078	1000	+	.	gene_id "MSTRG.201550"; transcript_id "MSTRG.201550.69"; exon_number "13";
chr9	StringTie	exon	131467563	131467753	1000	+	.	gene_id "MSTRG.201550"; transcript_id "MSTRG.201550.69"; exon_number "14";
chr9	StringTie	exon	131470788	131470983	1000	+	.	gene_id "MSTRG.201550"; transcript_id "MSTRG.201550.69"; exon_number "15";
chr9	StringTie	exon	131473508	131473724	1000	+	.	gene_id "MSTRG.201550"; transcript_id "MSTRG.201550.69"; exon_number "16";
chr9	StringTie	exon	131474454	131476535	1000	+	.	gene_id "MSTRG.201550"; transcript_id "MSTRG.201550.69"; exon_number "17";
chr9	StringTie	exon	131477744	131477949	1000	+	.	gene_id "MSTRG.201550"; transcript_id "MSTRG.201550.69"; exon_number "18";
chr9	StringTie	exon	131478474	131478619	1000	+	.	gene_id "MSTRG.201550"; transcript_id "MSTRG.201550.69"; exon_number "19";
chr9	StringTie	exon	131479252	131479393	1000	+	.	gene_id "MSTRG.201550"; transcript_id "MSTRG.201550.69"; exon_number "20";
chr9	StringTie	exon	131481726	131481808	1000	+	.	gene_id "MSTRG.201550"; transcript_id "MSTRG.201550.69"; exon_number "21";
chr9	StringTie	exon	131482374	131482562	1000	+	.	gene_id "MSTRG.201550"; transcript_id "MSTRG.201550.69"; exon_number "22";
chr9	StringTie	exon	131482710	131482907	1000	+	.	gene_id "MSTRG.201550"; transcript_id "MSTRG.201550.69"; exon_number "23";
chr9	StringTie	exon	131483359	131483445	1000	+	.	gene_id "MSTRG.201550"; transcript_id "MSTRG.201550.69"; exon_number "24";
chr9	StringTie	exon	131484686	131484790	1000	+	.	gene_id "MSTRG.201550"; transcript_id "MSTRG.201550.69"; exon_number "25";
chr9	StringTie	exon	131484948	131485140	1000	+	.	gene_id "MSTRG.201550"; transcript_id "MSTRG.201550.69"; exon_number "26";
chr9	StringTie	exon	131486085	131486182	1000	+	.	gene_id "MSTRG.201550"; transcript_id "MSTRG.201550.69"; exon_number "27";
chr9	StringTie	exon	131487167	131487294	1000	+	.	gene_id "MSTRG.201550"; transcript_id "MSTRG.201550.69"; exon_number "28";
chr9	StringTie	exon	131487856	131488096	1000	+	.	gene_id "MSTRG.201550"; transcript_id "MSTRG.201550.69"; exon_number "29";
chr9	StringTie	exon	131491425	131491580	1000	+	.	gene_id "MSTRG.201550"; transcript_id "MSTRG.201550.69"; exon_number "30";
chr9	StringTie	exon	131492169	131492260	1000	+	.	gene_id "MSTRG.201550"; transcript_id "MSTRG.201550.69"; exon_number "31";
chr9	StringTie	exon	131495740	131500496	1000	+	.	gene_id "MSTRG.201550"; transcript_id "MSTRG.201550.69"; exon_number "32";
chr9	StringTie	exon	131506114	131509022	1000	+	.	gene_id "MSTRG.201550"; transcript_id "MSTRG.201550.69"; exon_number "33";
chr9	StringTie	exon	131509743	131509808	1000	+	.	gene_id "MSTRG.201550"; transcript_id "MSTRG.201550.69"; exon_number "34";
chr9	StringTie	exon	131509903	131510415	1000	+	.	gene_id "MSTRG.201550"; transcript_id "MSTRG.201550.69"; exon_number "35";
chr9	StringTie	exon	131511337	131511467	1000	+	.	gene_id "MSTRG.201550"; transcript_id "MSTRG.201550.69"; exon_number "36";
chr9	StringTie	exon	131512041	131512136	1000	+	.	gene_id "MSTRG.201550"; transcript_id "MSTRG.201550.69"; exon_number "37";
chr9	StringTie	exon	131513239	131513331	1000	+	.	gene_id "MSTRG.201550"; transcript_id "MSTRG.201550.69"; exon_number "38";
chr9	StringTie	exon	131515426	131515522	1000	+	.	gene_id "MSTRG.201550"; transcript_id "MSTRG.201550.69"; exon_number "39";
chr9	StringTie	exon	131518445	131518537	1000	+	.	gene_id "MSTRG.201550"; transcript_id "MSTRG.201550.69"; exon_number "40";
chr9	StringTie	exon	131518837	131518957	1000	+	.	gene_id "MSTRG.201550"; transcript_id "MSTRG.201550.69"; exon_number "41";
chr9	StringTie	exon	131519389	131519486	1000	+	.	gene_id "MSTRG.201550"; transcript_id "MSTRG.201550.69"; exon_number "42";
chr9	StringTie	exon	131520080	131520193	1000	+	.	gene_id "MSTRG.201550"; transcript_id "MSTRG.201550.69"; exon_number "43";
chr9	StringTie	exon	131521346	131521472	1000	+	.	gene_id "MSTRG.201550"; transcript_id "MSTRG.201550.69"; exon_number "44";
chr9	StringTie	exon	131522047	131522224	1000	+	.	gene_id "MSTRG.201550"; transcript_id "MSTRG.201550.69"; exon_number "45";
chr9	StringTie	exon	131522932	131523817	1000	+	.	gene_id "MSTRG.201550"; transcript_id "MSTRG.201550.69"; exon_number "46";
chr9	StringTie	transcript	131430088	131500203	1000	+	.	gene_id "MSTRG.201550"; transcript_id "MSTRG.201550.690";
chr9	StringTie	exon	131430088	131430259	1000	+	.	gene_id "MSTRG.201550"; transcript_id "MSTRG.201550.690"; exon_number "1";
chr9	StringTie	exon	131432617	131432794	1000	+	.	gene_id "MSTRG.201550"; transcript_id "MSTRG.201550.690"; exon_number "2";
chr9	StringTie	exon	131436620	131436722	1000	+	.	gene_id "MSTRG.201550"; transcript_id "MSTRG.201550.690"; exon_number "3";
chr9	StringTie	exon	131438989	131439061	1000	+	.	gene_id "MSTRG.201550"; transcript_id "MSTRG.201550.690"; exon_number "4";
chr9	StringTie	exon	131444185	131444328	1000	+	.	gene_id "MSTRG.201550"; transcript_id "MSTRG.201550.690"; exon_number "5";
chr9	StringTie	exon	131446401	131446642	1000	+	.	gene_id "MSTRG.201550"; transcript_id "MSTRG.201550.690"; exon_number "6";
chr9	StringTie	exon	131447085	131447206	1000	+	.	gene_id "MSTRG.201550"; transcript_id "MSTRG.201550.690"; exon_number "7";
chr9	StringTie	exon	131447662	131447804	1000	+	.	gene_id "MSTRG.201550"; transcript_id "MSTRG.201550.690"; exon_number "8";
chr9	StringTie	exon	131455076	131455166	1000	+	.	gene_id "MSTRG.201550"; transcript_id "MSTRG.201550.690"; exon_number "9";
chr9	StringTie	exon	131459164	131459356	1000	+	.	gene_id "MSTRG.201550"; transcript_id "MSTRG.201550.690"; exon_number "10";
chr9	StringTie	exon	131464763	131465078	1000	+	.	gene_id "MSTRG.201550"; transcript_id "MSTRG.201550.690"; exon_number "11";
chr9	StringTie	exon	131467563	131467753	1000	+	.	gene_id "MSTRG.201550"; transcript_id "MSTRG.201550.690"; exon_number "12";
chr9	StringTie	exon	131470788	131470983	1000	+	.	gene_id "MSTRG.201550"; transcript_id "MSTRG.201550.690"; exon_number "13";
chr9	StringTie	exon	131473508	131473937	1000	+	.	gene_id "MSTRG.201550"; transcript_id "MSTRG.201550.690"; exon_number "14";
chr9	StringTie	exon	131474454	131476535	1000	+	.	gene_id "MSTRG.201550"; transcript_id "MSTRG.201550.690"; exon_number "15";
chr9	StringTie	exon	131477744	131477949	1000	+	.	gene_id "MSTRG.201550"; transcript_id "MSTRG.201550.690"; exon_number "16";
chr9	StringTie	exon	131478474	131478619	1000	+	.	gene_id "MSTRG.201550"; transcript_id "MSTRG.201550.690"; exon_number "17";
chr9	StringTie	exon	131479252	131479393	1000	+	.	gene_id "MSTRG.201550"; transcript_id "MSTRG.201550.690"; exon_number "18";
chr9	StringTie	exon	131481726	131481808	1000	+	.	gene_id "MSTRG.201550"; transcript_id "MSTRG.201550.690"; exon_number "19";
chr9	StringTie	exon	131482374	131482562	1000	+	.	gene_id "MSTRG.201550"; transcript_id "MSTRG.201550.690"; exon_number "20";
chr9	StringTie	exon	131482710	131482907	1000	+	.	gene_id "MSTRG.201550"; transcript_id "MSTRG.201550.690"; exon_number "21";
chr9	StringTie	exon	131483359	131483445	1000	+	.	gene_id "MSTRG.201550"; transcript_id "MSTRG.201550.690"; exon_number "22";
chr9	StringTie	exon	131484686	131484790	1000	+	.	gene_id "MSTRG.201550"; transcript_id "MSTRG.201550.690"; exon_number "23";
chr9	StringTie	exon	131484948	131485140	1000	+	.	gene_id "MSTRG.201550"; transcript_id "MSTRG.201550.690"; exon_number "24";
chr9	StringTie	exon	131486085	131486182	1000	+	.	gene_id "MSTRG.201550"; transcript_id "MSTRG.201550.690"; exon_number "25";
chr9	StringTie	exon	131487167	131487294	1000	+	.	gene_id "MSTRG.201550"; transcript_id "MSTRG.201550.690"; exon_number "26";
chr9	StringTie	exon	131487856	131488096	1000	+	.	gene_id "MSTRG.201550"; transcript_id "MSTRG.201550.690"; exon_number "27";
chr9	StringTie	exon	131491425	131491580	1000	+	.	gene_id "MSTRG.201550"; transcript_id "MSTRG.201550.690"; exon_number "28";
chr9	StringTie	exon	131492169	131492260	1000	+	.	gene_id "MSTRG.201550"; transcript_id "MSTRG.201550.690"; exon_number "29";
chr9	StringTie	exon	131495740	131500203	1000	+	.	gene_id "MSTRG.201550"; transcript_id "MSTRG.201550.690"; exon_number "30";
chr9	StringTie	transcript	131430088	131500197	1000	+	.	gene_id "MSTRG.201550"; transcript_id "MSTRG.201550.691";
chr9	StringTie	exon	131430088	131430259	1000	+	.	gene_id "MSTRG.201550"; transcript_id "MSTRG.201550.691"; exon_number "1";
chr9	StringTie	exon	131432617	131432794	1000	+	.	gene_id "MSTRG.201550"; transcript_id "MSTRG.201550.691"; exon_number "2";
chr9	StringTie	exon	131436626	131436722	1000	+	.	gene_id "MSTRG.201550"; transcript_id "MSTRG.201550.691"; exon_number "3";
chr9	StringTie	exon	131438989	131439061	1000	+	.	gene_id "MSTRG.201550"; transcript_id "MSTRG.201550.691"; exon_number "4";
chr9	StringTie	exon	131444185	131444328	1000	+	.	gene_id "MSTRG.201550"; transcript_id "MSTRG.201550.691"; exon_number "5";
chr9	StringTie	exon	131446401	131446642	1000	+	.	gene_id "MSTRG.201550"; transcript_id "MSTRG.201550.691"; exon_number "6";
chr9	StringTie	exon	131447085	131447206	1000	+	.	gene_id "MSTRG.201550"; transcript_id "MSTRG.201550.691"; exon_number "7";
chr9	StringTie	exon	131447662	131447804	1000	+	.	gene_id "MSTRG.201550"; transcript_id "MSTRG.201550.691"; exon_number "8";
chr9	StringTie	exon	131455076	131455166	1000	+	.	gene_id "MSTRG.201550"; transcript_id "MSTRG.201550.691"; exon_number "9";
chr9	StringTie	exon	131459164	131459356	1000	+	.	gene_id "MSTRG.201550"; transcript_id "MSTRG.201550.691"; exon_number "10";
chr9	StringTie	exon	131464766	131465078	1000	+	.	gene_id "MSTRG.201550"; transcript_id "MSTRG.201550.691"; exon_number "11";
chr9	StringTie	exon	131467563	131467753	1000	+	.	gene_id "MSTRG.201550"; transcript_id "MSTRG.201550.691"; exon_number "12";
chr9	StringTie	exon	131470794	131470983	1000	+	.	gene_id "MSTRG.201550"; transcript_id "MSTRG.201550.691"; exon_number "13";
chr9	StringTie	exon	131473508	131473724	1000	+	.	gene_id "MSTRG.201550"; transcript_id "MSTRG.201550.691"; exon_number "14";
chr9	StringTie	exon	131474454	131476535	1000	+	.	gene_id "MSTRG.201550"; transcript_id "MSTRG.201550.691"; exon_number "15";
chr9	StringTie	exon	131477744	131477949	1000	+	.	gene_id "MSTRG.201550"; transcript_id "MSTRG.201550.691"; exon_number "16";
chr9	StringTie	exon	131478474	131478619	1000	+	.	gene_id "MSTRG.201550"; transcript_id "MSTRG.201550.691"; exon_number "17";
chr9	StringTie	exon	131479252	131479393	1000	+	.	gene_id "MSTRG.201550"; transcript_id "MSTRG.201550.691"; exon_number "18";
chr9	StringTie	exon	131481726	131481808	1000	+	.	gene_id "MSTRG.201550"; transcript_id "MSTRG.201550.691"; exon_number "19";
chr9	StringTie	exon	131482374	131482562	1000	+	.	gene_id "MSTRG.201550"; transcript_id "MSTRG.201550.691"; exon_number "20";
chr9	StringTie	exon	131482710	131482907	1000	+	.	gene_id "MSTRG.201550"; transcript_id "MSTRG.201550.691"; exon_number "21";
chr9	StringTie	exon	131483359	131483445	1000	+	.	gene_id "MSTRG.201550"; transcript_id "MSTRG.201550.691"; exon_number "22";
chr9	StringTie	exon	131484686	131484790	1000	+	.	gene_id "MSTRG.201550"; transcript_id "MSTRG.201550.691"; exon_number "23";
chr9	StringTie	exon	131484948	131485140	1000	+	.	gene_id "MSTRG.201550"; transcript_id "MSTRG.201550.691"; exon_number "24";
chr9	StringTie	exon	131486085	131486182	1000	+	.	gene_id "MSTRG.201550"; transcript_id "MSTRG.201550.691"; exon_number "25";
chr9	StringTie	exon	131487167	131487294	1000	+	.	gene_id "MSTRG.201550"; transcript_id "MSTRG.201550.691"; exon_number "26";
chr9	StringTie	exon	131487856	131488096	1000	+	.	gene_id "MSTRG.201550"; transcript_id "MSTRG.201550.691"; exon_number "27";
chr9	StringTie	exon	131491425	131491580	1000	+	.	gene_id "MSTRG.201550"; transcript_id "MSTRG.201550.691"; exon_number "28";
chr9	StringTie	exon	131492169	131492260	1000	+	.	gene_id "MSTRG.201550"; transcript_id "MSTRG.201550.691"; exon_number "29";
chr9	StringTie	exon	131495740	131500197	1000	+	.	gene_id "MSTRG.201550"; transcript_id "MSTRG.201550.691"; exon_number "30";
chr9	StringTie	transcript	131430088	131500132	1000	+	.	gene_id "MSTRG.201550"; transcript_id "MSTRG.201550.692";
chr9	StringTie	exon	131430088	131430259	1000	+	.	gene_id "MSTRG.201550"; transcript_id "MSTRG.201550.692"; exon_number "1";
chr9	StringTie	exon	131432617	131432794	1000	+	.	gene_id "MSTRG.201550"; transcript_id "MSTRG.201550.692"; exon_number "2";
chr9	StringTie	exon	131436626	131436722	1000	+	.	gene_id "MSTRG.201550"; transcript_id "MSTRG.201550.692"; exon_number "3";
chr9	StringTie	exon	131438989	131439061	1000	+	.	gene_id "MSTRG.201550"; transcript_id "MSTRG.201550.692"; exon_number "4";
chr9	StringTie	exon	131444185	131444328	1000	+	.	gene_id "MSTRG.201550"; transcript_id "MSTRG.201550.692"; exon_number "5";
chr9	StringTie	exon	131446401	131446642	1000	+	.	gene_id "MSTRG.201550"; transcript_id "MSTRG.201550.692"; exon_number "6";
chr9	StringTie	exon	131447085	131447206	1000	+	.	gene_id "MSTRG.201550"; transcript_id "MSTRG.201550.692"; exon_number "7";
chr9	StringTie	exon	131447662	131447804	1000	+	.	gene_id "MSTRG.201550"; transcript_id "MSTRG.201550.692"; exon_number "8";
chr9	StringTie	exon	131455076	131455166	1000	+	.	gene_id "MSTRG.201550"; transcript_id "MSTRG.201550.692"; exon_number "9";
chr9	StringTie	exon	131459164	131459356	1000	+	.	gene_id "MSTRG.201550"; transcript_id "MSTRG.201550.692"; exon_number "10";
chr9	StringTie	exon	131464763	131465078	1000	+	.	gene_id "MSTRG.201550"; transcript_id "MSTRG.201550.692"; exon_number "11";
chr9	StringTie	exon	131467563	131467753	1000	+	.	gene_id "MSTRG.201550"; transcript_id "MSTRG.201550.692"; exon_number "12";
chr9	StringTie	exon	131470788	131470983	1000	+	.	gene_id "MSTRG.201550"; transcript_id "MSTRG.201550.692"; exon_number "13";
chr9	StringTie	exon	131473508	131473724	1000	+	.	gene_id "MSTRG.201550"; transcript_id "MSTRG.201550.692"; exon_number "14";
chr9	StringTie	exon	131474454	131476535	1000	+	.	gene_id "MSTRG.201550"; transcript_id "MSTRG.201550.692"; exon_number "15";
chr9	StringTie	exon	131477744	131477949	1000	+	.	gene_id "MSTRG.201550"; transcript_id "MSTRG.201550.692"; exon_number "16";
chr9	StringTie	exon	131478474	131478619	1000	+	.	gene_id "MSTRG.201550"; transcript_id "MSTRG.201550.692"; exon_number "17";
chr9	StringTie	exon	131479252	131479393	1000	+	.	gene_id "MSTRG.201550"; transcript_id "MSTRG.201550.692"; exon_number "18";
chr9	StringTie	exon	131481726	131481808	1000	+	.	gene_id "MSTRG.201550"; transcript_id "MSTRG.201550.692"; exon_number "19";
chr9	StringTie	exon	131482374	131482562	1000	+	.	gene_id "MSTRG.201550"; transcript_id "MSTRG.201550.692"; exon_number "20";
chr9	StringTie	exon	131482710	131482906	1000	+	.	gene_id "MSTRG.201550"; transcript_id "MSTRG.201550.692"; exon_number "21";
chr9	StringTie	exon	131483359	131483445	1000	+	.	gene_id "MSTRG.201550"; transcript_id "MSTRG.201550.692"; exon_number "22";
chr9	StringTie	exon	131484686	131484790	1000	+	.	gene_id "MSTRG.201550"; transcript_id "MSTRG.201550.692"; exon_number "23";
chr9	StringTie	exon	131484948	131485140	1000	+	.	gene_id "MSTRG.201550"; transcript_id "MSTRG.201550.692"; exon_number "24";
chr9	StringTie	exon	131486085	131486182	1000	+	.	gene_id "MSTRG.201550"; transcript_id "MSTRG.201550.692"; exon_number "25";
chr9	StringTie	exon	131487167	131487294	1000	+	.	gene_id "MSTRG.201550"; transcript_id "MSTRG.201550.692"; exon_number "26";
chr9	StringTie	exon	131487856	131488096	1000	+	.	gene_id "MSTRG.201550"; transcript_id "MSTRG.201550.692"; exon_number "27";
chr9	StringTie	exon	131491425	131491580	1000	+	.	gene_id "MSTRG.201550"; transcript_id "MSTRG.201550.692"; exon_number "28";
chr9	StringTie	exon	131492169	131492260	1000	+	.	gene_id "MSTRG.201550"; transcript_id "MSTRG.201550.692"; exon_number "29";
chr9	StringTie	exon	131495740	131500132	1000	+	.	gene_id "MSTRG.201550"; transcript_id "MSTRG.201550.692"; exon_number "30";
chr9	StringTie	transcript	131430088	131500277	1000	+	.	gene_id "MSTRG.201550"; transcript_id "MSTRG.201550.693";
chr9	StringTie	exon	131430088	131430259	1000	+	.	gene_id "MSTRG.201550"; transcript_id "MSTRG.201550.693"; exon_number "1";
chr9	StringTie	exon	131432617	131432794	1000	+	.	gene_id "MSTRG.201550"; transcript_id "MSTRG.201550.693"; exon_number "2";
chr9	StringTie	exon	131436620	131436722	1000	+	.	gene_id "MSTRG.201550"; transcript_id "MSTRG.201550.693"; exon_number "3";
chr9	StringTie	exon	131438989	131439061	1000	+	.	gene_id "MSTRG.201550"; transcript_id "MSTRG.201550.693"; exon_number "4";
chr9	StringTie	exon	131444185	131444328	1000	+	.	gene_id "MSTRG.201550"; transcript_id "MSTRG.201550.693"; exon_number "5";
chr9	StringTie	exon	131446401	131446642	1000	+	.	gene_id "MSTRG.201550"; transcript_id "MSTRG.201550.693"; exon_number "6";
chr9	StringTie	exon	131447085	131447206	1000	+	.	gene_id "MSTRG.201550"; transcript_id "MSTRG.201550.693"; exon_number "7";
chr9	StringTie	exon	131447662	131447804	1000	+	.	gene_id "MSTRG.201550"; transcript_id "MSTRG.201550.693"; exon_number "8";
chr9	StringTie	exon	131455076	131455166	1000	+	.	gene_id "MSTRG.201550"; transcript_id "MSTRG.201550.693"; exon_number "9";
chr9	StringTie	exon	131459164	131459356	1000	+	.	gene_id "MSTRG.201550"; transcript_id "MSTRG.201550.693"; exon_number "10";
chr9	StringTie	exon	131464766	131465078	1000	+	.	gene_id "MSTRG.201550"; transcript_id "MSTRG.201550.693"; exon_number "11";
chr9	StringTie	exon	131467563	131467753	1000	+	.	gene_id "MSTRG.201550"; transcript_id "MSTRG.201550.693"; exon_number "12";
chr9	StringTie	exon	131470788	131470983	1000	+	.	gene_id "MSTRG.201550"; transcript_id "MSTRG.201550.693"; exon_number "13";
chr9	StringTie	exon	131473508	131473724	1000	+	.	gene_id "MSTRG.201550"; transcript_id "MSTRG.201550.693"; exon_number "14";
chr9	StringTie	exon	131474454	131476535	1000	+	.	gene_id "MSTRG.201550"; transcript_id "MSTRG.201550.693"; exon_number "15";
chr9	StringTie	exon	131477744	131477949	1000	+	.	gene_id "MSTRG.201550"; transcript_id "MSTRG.201550.693"; exon_number "16";
chr9	StringTie	exon	131478474	131478619	1000	+	.	gene_id "MSTRG.201550"; transcript_id "MSTRG.201550.693"; exon_number "17";
chr9	StringTie	exon	131479252	131479393	1000	+	.	gene_id "MSTRG.201550"; transcript_id "MSTRG.201550.693"; exon_number "18";
chr9	StringTie	exon	131481726	131481808	1000	+	.	gene_id "MSTRG.201550"; transcript_id "MSTRG.201550.693"; exon_number "19";
chr9	StringTie	exon	131482374	131482562	1000	+	.	gene_id "MSTRG.201550"; transcript_id "MSTRG.201550.693"; exon_number "20";
chr9	StringTie	exon	131482710	131482907	1000	+	.	gene_id "MSTRG.201550"; transcript_id "MSTRG.201550.693"; exon_number "21";
chr9	StringTie	exon	131483359	131483445	1000	+	.	gene_id "MSTRG.201550"; transcript_id "MSTRG.201550.693"; exon_number "22";
chr9	StringTie	exon	131484686	131484790	1000	+	.	gene_id "MSTRG.201550"; transcript_id "MSTRG.201550.693"; exon_number "23";
chr9	StringTie	exon	131484948	131485140	1000	+	.	gene_id "MSTRG.201550"; transcript_id "MSTRG.201550.693"; exon_number "24";
chr9	StringTie	exon	131486085	131486182	1000	+	.	gene_id "MSTRG.201550"; transcript_id "MSTRG.201550.693"; exon_number "25";
chr9	StringTie	exon	131487167	131487294	1000	+	.	gene_id "MSTRG.201550"; transcript_id "MSTRG.201550.693"; exon_number "26";
chr9	StringTie	exon	131487856	131491238	1000	+	.	gene_id "MSTRG.201550"; transcript_id "MSTRG.201550.693"; exon_number "27";
chr9	StringTie	exon	131491425	131491580	1000	+	.	gene_id "MSTRG.201550"; transcript_id "MSTRG.201550.693"; exon_number "28";
chr9	StringTie	exon	131492169	131492260	1000	+	.	gene_id "MSTRG.201550"; transcript_id "MSTRG.201550.693"; exon_number "29";
chr9	StringTie	exon	131495740	131500277	1000	+	.	gene_id "MSTRG.201550"; transcript_id "MSTRG.201550.693"; exon_number "30";
chr9	StringTie	transcript	131430088	131500209	1000	+	.	gene_id "MSTRG.201550"; transcript_id "MSTRG.201550.694";
chr9	StringTie	exon	131430088	131430259	1000	+	.	gene_id "MSTRG.201550"; transcript_id "MSTRG.201550.694"; exon_number "1";
chr9	StringTie	exon	131432617	131432794	1000	+	.	gene_id "MSTRG.201550"; transcript_id "MSTRG.201550.694"; exon_number "2";
chr9	StringTie	exon	131436620	131436722	1000	+	.	gene_id "MSTRG.201550"; transcript_id "MSTRG.201550.694"; exon_number "3";
chr9	StringTie	exon	131438989	131439061	1000	+	.	gene_id "MSTRG.201550"; transcript_id "MSTRG.201550.694"; exon_number "4";
chr9	StringTie	exon	131444226	131444328	1000	+	.	gene_id "MSTRG.201550"; transcript_id "MSTRG.201550.694"; exon_number "5";
chr9	StringTie	exon	131446401	131446642	1000	+	.	gene_id "MSTRG.201550"; transcript_id "MSTRG.201550.694"; exon_number "6";
chr9	StringTie	exon	131447085	131447206	1000	+	.	gene_id "MSTRG.201550"; transcript_id "MSTRG.201550.694"; exon_number "7";
chr9	StringTie	exon	131447662	131447804	1000	+	.	gene_id "MSTRG.201550"; transcript_id "MSTRG.201550.694"; exon_number "8";
chr9	StringTie	exon	131455076	131455166	1000	+	.	gene_id "MSTRG.201550"; transcript_id "MSTRG.201550.694"; exon_number "9";
chr9	StringTie	exon	131459170	131459356	1000	+	.	gene_id "MSTRG.201550"; transcript_id "MSTRG.201550.694"; exon_number "10";
chr9	StringTie	exon	131464766	131465078	1000	+	.	gene_id "MSTRG.201550"; transcript_id "MSTRG.201550.694"; exon_number "11";
chr9	StringTie	exon	131467563	131467753	1000	+	.	gene_id "MSTRG.201550"; transcript_id "MSTRG.201550.694"; exon_number "12";
chr9	StringTie	exon	131470788	131470983	1000	+	.	gene_id "MSTRG.201550"; transcript_id "MSTRG.201550.694"; exon_number "13";
chr9	StringTie	exon	131473508	131473724	1000	+	.	gene_id "MSTRG.201550"; transcript_id "MSTRG.201550.694"; exon_number "14";
chr9	StringTie	exon	131474454	131476535	1000	+	.	gene_id "MSTRG.201550"; transcript_id "MSTRG.201550.694"; exon_number "15";
chr9	StringTie	exon	131477744	131477949	1000	+	.	gene_id "MSTRG.201550"; transcript_id "MSTRG.201550.694"; exon_number "16";
chr9	StringTie	exon	131478474	131478619	1000	+	.	gene_id "MSTRG.201550"; transcript_id "MSTRG.201550.694"; exon_number "17";
chr9	StringTie	exon	131479252	131479393	1000	+	.	gene_id "MSTRG.201550"; transcript_id "MSTRG.201550.694"; exon_number "18";
chr9	StringTie	exon	131481726	131481808	1000	+	.	gene_id "MSTRG.201550"; transcript_id "MSTRG.201550.694"; exon_number "19";
chr9	StringTie	exon	131482374	131482562	1000	+	.	gene_id "MSTRG.201550"; transcript_id "MSTRG.201550.694"; exon_number "20";
chr9	StringTie	exon	131482710	131482907	1000	+	.	gene_id "MSTRG.201550"; transcript_id "MSTRG.201550.694"; exon_number "21";
chr9	StringTie	exon	131483359	131483445	1000	+	.	gene_id "MSTRG.201550"; transcript_id "MSTRG.201550.694"; exon_number "22";
chr9	StringTie	exon	131484686	131484790	1000	+	.	gene_id "MSTRG.201550"; transcript_id "MSTRG.201550.694"; exon_number "23";
chr9	StringTie	exon	131484948	131485140	1000	+	.	gene_id "MSTRG.201550"; transcript_id "MSTRG.201550.694"; exon_number "24";
chr9	StringTie	exon	131486085	131486182	1000	+	.	gene_id "MSTRG.201550"; transcript_id "MSTRG.201550.694"; exon_number "25";
chr9	StringTie	exon	131487167	131487294	1000	+	.	gene_id "MSTRG.201550"; transcript_id "MSTRG.201550.694"; exon_number "26";
chr9	StringTie	exon	131487856	131488096	1000	+	.	gene_id "MSTRG.201550"; transcript_id "MSTRG.201550.694"; exon_number "27";
chr9	StringTie	exon	131491422	131491580	1000	+	.	gene_id "MSTRG.201550"; transcript_id "MSTRG.201550.694"; exon_number "28";
chr9	StringTie	exon	131492169	131492260	1000	+	.	gene_id "MSTRG.201550"; transcript_id "MSTRG.201550.694"; exon_number "29";
chr9	StringTie	exon	131495740	131500209	1000	+	.	gene_id "MSTRG.201550"; transcript_id "MSTRG.201550.694"; exon_number "30";
chr9	StringTie	transcript	131430088	131500197	1000	+	.	gene_id "MSTRG.201550"; transcript_id "MSTRG.201550.695";
chr9	StringTie	exon	131430088	131430259	1000	+	.	gene_id "MSTRG.201550"; transcript_id "MSTRG.201550.695"; exon_number "1";
chr9	StringTie	exon	131432617	131432794	1000	+	.	gene_id "MSTRG.201550"; transcript_id "MSTRG.201550.695"; exon_number "2";
chr9	StringTie	exon	131436620	131436722	1000	+	.	gene_id "MSTRG.201550"; transcript_id "MSTRG.201550.695"; exon_number "3";
chr9	StringTie	exon	131438989	131439058	1000	+	.	gene_id "MSTRG.201550"; transcript_id "MSTRG.201550.695"; exon_number "4";
chr9	StringTie	exon	131444185	131444328	1000	+	.	gene_id "MSTRG.201550"; transcript_id "MSTRG.201550.695"; exon_number "5";
chr9	StringTie	exon	131446401	131446642	1000	+	.	gene_id "MSTRG.201550"; transcript_id "MSTRG.201550.695"; exon_number "6";
chr9	StringTie	exon	131447085	131447206	1000	+	.	gene_id "MSTRG.201550"; transcript_id "MSTRG.201550.695"; exon_number "7";
chr9	StringTie	exon	131447662	131447804	1000	+	.	gene_id "MSTRG.201550"; transcript_id "MSTRG.201550.695"; exon_number "8";
chr9	StringTie	exon	131455076	131455166	1000	+	.	gene_id "MSTRG.201550"; transcript_id "MSTRG.201550.695"; exon_number "9";
chr9	StringTie	exon	131459164	131459356	1000	+	.	gene_id "MSTRG.201550"; transcript_id "MSTRG.201550.695"; exon_number "10";
chr9	StringTie	exon	131464766	131465078	1000	+	.	gene_id "MSTRG.201550"; transcript_id "MSTRG.201550.695"; exon_number "11";
chr9	StringTie	exon	131467563	131467753	1000	+	.	gene_id "MSTRG.201550"; transcript_id "MSTRG.201550.695"; exon_number "12";
chr9	StringTie	exon	131470788	131470983	1000	+	.	gene_id "MSTRG.201550"; transcript_id "MSTRG.201550.695"; exon_number "13";
chr9	StringTie	exon	131473508	131473724	1000	+	.	gene_id "MSTRG.201550"; transcript_id "MSTRG.201550.695"; exon_number "14";
chr9	StringTie	exon	131474454	131476535	1000	+	.	gene_id "MSTRG.201550"; transcript_id "MSTRG.201550.695"; exon_number "15";
chr9	StringTie	exon	131477744	131477949	1000	+	.	gene_id "MSTRG.201550"; transcript_id "MSTRG.201550.695"; exon_number "16";
chr9	StringTie	exon	131478474	131478619	1000	+	.	gene_id "MSTRG.201550"; transcript_id "MSTRG.201550.695"; exon_number "17";
chr9	StringTie	exon	131479252	131479393	1000	+	.	gene_id "MSTRG.201550"; transcript_id "MSTRG.201550.695"; exon_number "18";
chr9	StringTie	exon	131481726	131481808	1000	+	.	gene_id "MSTRG.201550"; transcript_id "MSTRG.201550.695"; exon_number "19";
chr9	StringTie	exon	131482374	131482562	1000	+	.	gene_id "MSTRG.201550"; transcript_id "MSTRG.201550.695"; exon_number "20";
chr9	StringTie	exon	131482710	131482907	1000	+	.	gene_id "MSTRG.201550"; transcript_id "MSTRG.201550.695"; exon_number "21";
chr9	StringTie	exon	131483359	131483445	1000	+	.	gene_id "MSTRG.201550"; transcript_id "MSTRG.201550.695"; exon_number "22";
chr9	StringTie	exon	131484686	131484790	1000	+	.	gene_id "MSTRG.201550"; transcript_id "MSTRG.201550.695"; exon_number "23";
chr9	StringTie	exon	131484948	131485140	1000	+	.	gene_id "MSTRG.201550"; transcript_id "MSTRG.201550.695"; exon_number "24";
chr9	StringTie	exon	131486085	131486182	1000	+	.	gene_id "MSTRG.201550"; transcript_id "MSTRG.201550.695"; exon_number "25";
chr9	StringTie	exon	131486481	131486541	1000	+	.	gene_id "MSTRG.201550"; transcript_id "MSTRG.201550.695"; exon_number "26";
chr9	StringTie	exon	131487167	131487294	1000	+	.	gene_id "MSTRG.201550"; transcript_id "MSTRG.201550.695"; exon_number "27";
chr9	StringTie	exon	131487856	131488096	1000	+	.	gene_id "MSTRG.201550"; transcript_id "MSTRG.201550.695"; exon_number "28";
chr9	StringTie	exon	131491422	131491580	1000	+	.	gene_id "MSTRG.201550"; transcript_id "MSTRG.201550.695"; exon_number "29";
chr9	StringTie	exon	131492169	131492260	1000	+	.	gene_id "MSTRG.201550"; transcript_id "MSTRG.201550.695"; exon_number "30";
chr9	StringTie	exon	131495740	131500197	1000	+	.	gene_id "MSTRG.201550"; transcript_id "MSTRG.201550.695"; exon_number "31";
chr9	StringTie	transcript	131430088	131500201	1000	+	.	gene_id "MSTRG.201550"; transcript_id "MSTRG.201550.696";
chr9	StringTie	exon	131430088	131430259	1000	+	.	gene_id "MSTRG.201550"; transcript_id "MSTRG.201550.696"; exon_number "1";
chr9	StringTie	exon	131432617	131432794	1000	+	.	gene_id "MSTRG.201550"; transcript_id "MSTRG.201550.696"; exon_number "2";
chr9	StringTie	exon	131436626	131436722	1000	+	.	gene_id "MSTRG.201550"; transcript_id "MSTRG.201550.696"; exon_number "3";
chr9	StringTie	exon	131438989	131439061	1000	+	.	gene_id "MSTRG.201550"; transcript_id "MSTRG.201550.696"; exon_number "4";
chr9	StringTie	exon	131444185	131444328	1000	+	.	gene_id "MSTRG.201550"; transcript_id "MSTRG.201550.696"; exon_number "5";
chr9	StringTie	exon	131446401	131446642	1000	+	.	gene_id "MSTRG.201550"; transcript_id "MSTRG.201550.696"; exon_number "6";
chr9	StringTie	exon	131447085	131447206	1000	+	.	gene_id "MSTRG.201550"; transcript_id "MSTRG.201550.696"; exon_number "7";
chr9	StringTie	exon	131447662	131447804	1000	+	.	gene_id "MSTRG.201550"; transcript_id "MSTRG.201550.696"; exon_number "8";
chr9	StringTie	exon	131455076	131455166	1000	+	.	gene_id "MSTRG.201550"; transcript_id "MSTRG.201550.696"; exon_number "9";
chr9	StringTie	exon	131459164	131459356	1000	+	.	gene_id "MSTRG.201550"; transcript_id "MSTRG.201550.696"; exon_number "10";
chr9	StringTie	exon	131464766	131465078	1000	+	.	gene_id "MSTRG.201550"; transcript_id "MSTRG.201550.696"; exon_number "11";
chr9	StringTie	exon	131467563	131467753	1000	+	.	gene_id "MSTRG.201550"; transcript_id "MSTRG.201550.696"; exon_number "12";
chr9	StringTie	exon	131470788	131470983	1000	+	.	gene_id "MSTRG.201550"; transcript_id "MSTRG.201550.696"; exon_number "13";
chr9	StringTie	exon	131473508	131473724	1000	+	.	gene_id "MSTRG.201550"; transcript_id "MSTRG.201550.696"; exon_number "14";
chr9	StringTie	exon	131477744	131477949	1000	+	.	gene_id "MSTRG.201550"; transcript_id "MSTRG.201550.696"; exon_number "15";
chr9	StringTie	exon	131478474	131478619	1000	+	.	gene_id "MSTRG.201550"; transcript_id "MSTRG.201550.696"; exon_number "16";
chr9	StringTie	exon	131479252	131479393	1000	+	.	gene_id "MSTRG.201550"; transcript_id "MSTRG.201550.696"; exon_number "17";
chr9	StringTie	exon	131481726	131481808	1000	+	.	gene_id "MSTRG.201550"; transcript_id "MSTRG.201550.696"; exon_number "18";
chr9	StringTie	exon	131482374	131482562	1000	+	.	gene_id "MSTRG.201550"; transcript_id "MSTRG.201550.696"; exon_number "19";
chr9	StringTie	exon	131482710	131482907	1000	+	.	gene_id "MSTRG.201550"; transcript_id "MSTRG.201550.696"; exon_number "20";
chr9	StringTie	exon	131483359	131483445	1000	+	.	gene_id "MSTRG.201550"; transcript_id "MSTRG.201550.696"; exon_number "21";
chr9	StringTie	exon	131484686	131484790	1000	+	.	gene_id "MSTRG.201550"; transcript_id "MSTRG.201550.696"; exon_number "22";
chr9	StringTie	exon	131484948	131485140	1000	+	.	gene_id "MSTRG.201550"; transcript_id "MSTRG.201550.696"; exon_number "23";
chr9	StringTie	exon	131486089	131486182	1000	+	.	gene_id "MSTRG.201550"; transcript_id "MSTRG.201550.696"; exon_number "24";
chr9	StringTie	exon	131486481	131486541	1000	+	.	gene_id "MSTRG.201550"; transcript_id "MSTRG.201550.696"; exon_number "25";
chr9	StringTie	exon	131487167	131487294	1000	+	.	gene_id "MSTRG.201550"; transcript_id "MSTRG.201550.696"; exon_number "26";
chr9	StringTie	exon	131487856	131488096	1000	+	.	gene_id "MSTRG.201550"; transcript_id "MSTRG.201550.696"; exon_number "27";
chr9	StringTie	exon	131491422	131491580	1000	+	.	gene_id "MSTRG.201550"; transcript_id "MSTRG.201550.696"; exon_number "28";
chr9	StringTie	exon	131492169	131492260	1000	+	.	gene_id "MSTRG.201550"; transcript_id "MSTRG.201550.696"; exon_number "29";
chr9	StringTie	exon	131494405	131494486	1000	+	.	gene_id "MSTRG.201550"; transcript_id "MSTRG.201550.696"; exon_number "30";
chr9	StringTie	exon	131495740	131500201	1000	+	.	gene_id "MSTRG.201550"; transcript_id "MSTRG.201550.696"; exon_number "31";
chr9	StringTie	transcript	131430088	131500268	1000	+	.	gene_id "MSTRG.201550"; transcript_id "MSTRG.201550.697";
chr9	StringTie	exon	131430088	131430259	1000	+	.	gene_id "MSTRG.201550"; transcript_id "MSTRG.201550.697"; exon_number "1";
chr9	StringTie	exon	131432617	131432794	1000	+	.	gene_id "MSTRG.201550"; transcript_id "MSTRG.201550.697"; exon_number "2";
chr9	StringTie	exon	131436620	131436722	1000	+	.	gene_id "MSTRG.201550"; transcript_id "MSTRG.201550.697"; exon_number "3";
chr9	StringTie	exon	131438989	131439061	1000	+	.	gene_id "MSTRG.201550"; transcript_id "MSTRG.201550.697"; exon_number "4";
chr9	StringTie	exon	131444185	131444328	1000	+	.	gene_id "MSTRG.201550"; transcript_id "MSTRG.201550.697"; exon_number "5";
chr9	StringTie	exon	131446401	131446642	1000	+	.	gene_id "MSTRG.201550"; transcript_id "MSTRG.201550.697"; exon_number "6";
chr9	StringTie	exon	131447085	131447206	1000	+	.	gene_id "MSTRG.201550"; transcript_id "MSTRG.201550.697"; exon_number "7";
chr9	StringTie	exon	131447662	131447804	1000	+	.	gene_id "MSTRG.201550"; transcript_id "MSTRG.201550.697"; exon_number "8";
chr9	StringTie	exon	131455076	131455166	1000	+	.	gene_id "MSTRG.201550"; transcript_id "MSTRG.201550.697"; exon_number "9";
chr9	StringTie	exon	131459164	131459356	1000	+	.	gene_id "MSTRG.201550"; transcript_id "MSTRG.201550.697"; exon_number "10";
chr9	StringTie	exon	131464766	131465078	1000	+	.	gene_id "MSTRG.201550"; transcript_id "MSTRG.201550.697"; exon_number "11";
chr9	StringTie	exon	131467563	131467753	1000	+	.	gene_id "MSTRG.201550"; transcript_id "MSTRG.201550.697"; exon_number "12";
chr9	StringTie	exon	131470788	131470983	1000	+	.	gene_id "MSTRG.201550"; transcript_id "MSTRG.201550.697"; exon_number "13";
chr9	StringTie	exon	131473508	131473724	1000	+	.	gene_id "MSTRG.201550"; transcript_id "MSTRG.201550.697"; exon_number "14";
chr9	StringTie	exon	131474454	131476535	1000	+	.	gene_id "MSTRG.201550"; transcript_id "MSTRG.201550.697"; exon_number "15";
chr9	StringTie	exon	131477744	131477949	1000	+	.	gene_id "MSTRG.201550"; transcript_id "MSTRG.201550.697"; exon_number "16";
chr9	StringTie	exon	131478474	131478619	1000	+	.	gene_id "MSTRG.201550"; transcript_id "MSTRG.201550.697"; exon_number "17";
chr9	StringTie	exon	131479252	131479393	1000	+	.	gene_id "MSTRG.201550"; transcript_id "MSTRG.201550.697"; exon_number "18";
chr9	StringTie	exon	131481726	131481808	1000	+	.	gene_id "MSTRG.201550"; transcript_id "MSTRG.201550.697"; exon_number "19";
chr9	StringTie	exon	131482374	131482562	1000	+	.	gene_id "MSTRG.201550"; transcript_id "MSTRG.201550.697"; exon_number "20";
chr9	StringTie	exon	131482710	131482907	1000	+	.	gene_id "MSTRG.201550"; transcript_id "MSTRG.201550.697"; exon_number "21";
chr9	StringTie	exon	131483359	131483445	1000	+	.	gene_id "MSTRG.201550"; transcript_id "MSTRG.201550.697"; exon_number "22";
chr9	StringTie	exon	131484686	131484790	1000	+	.	gene_id "MSTRG.201550"; transcript_id "MSTRG.201550.697"; exon_number "23";
chr9	StringTie	exon	131484948	131485140	1000	+	.	gene_id "MSTRG.201550"; transcript_id "MSTRG.201550.697"; exon_number "24";
chr9	StringTie	exon	131486085	131486182	1000	+	.	gene_id "MSTRG.201550"; transcript_id "MSTRG.201550.697"; exon_number "25";
chr9	StringTie	exon	131487167	131487294	1000	+	.	gene_id "MSTRG.201550"; transcript_id "MSTRG.201550.697"; exon_number "26";
chr9	StringTie	exon	131487856	131488096	1000	+	.	gene_id "MSTRG.201550"; transcript_id "MSTRG.201550.697"; exon_number "27";
chr9	StringTie	exon	131488752	131490769	1000	+	.	gene_id "MSTRG.201550"; transcript_id "MSTRG.201550.697"; exon_number "28";
chr9	StringTie	exon	131491425	131491580	1000	+	.	gene_id "MSTRG.201550"; transcript_id "MSTRG.201550.697"; exon_number "29";
chr9	StringTie	exon	131492169	131492260	1000	+	.	gene_id "MSTRG.201550"; transcript_id "MSTRG.201550.697"; exon_number "30";
chr9	StringTie	exon	131495740	131500268	1000	+	.	gene_id "MSTRG.201550"; transcript_id "MSTRG.201550.697"; exon_number "31";
chr9	StringTie	transcript	131430088	131500201	1000	+	.	gene_id "MSTRG.201550"; transcript_id "MSTRG.201550.698";
chr9	StringTie	exon	131430088	131430259	1000	+	.	gene_id "MSTRG.201550"; transcript_id "MSTRG.201550.698"; exon_number "1";
chr9	StringTie	exon	131432617	131432794	1000	+	.	gene_id "MSTRG.201550"; transcript_id "MSTRG.201550.698"; exon_number "2";
chr9	StringTie	exon	131436620	131436722	1000	+	.	gene_id "MSTRG.201550"; transcript_id "MSTRG.201550.698"; exon_number "3";
chr9	StringTie	exon	131438989	131439061	1000	+	.	gene_id "MSTRG.201550"; transcript_id "MSTRG.201550.698"; exon_number "4";
chr9	StringTie	exon	131444185	131444328	1000	+	.	gene_id "MSTRG.201550"; transcript_id "MSTRG.201550.698"; exon_number "5";
chr9	StringTie	exon	131446401	131446642	1000	+	.	gene_id "MSTRG.201550"; transcript_id "MSTRG.201550.698"; exon_number "6";
chr9	StringTie	exon	131447085	131447206	1000	+	.	gene_id "MSTRG.201550"; transcript_id "MSTRG.201550.698"; exon_number "7";
chr9	StringTie	exon	131447662	131447804	1000	+	.	gene_id "MSTRG.201550"; transcript_id "MSTRG.201550.698"; exon_number "8";
chr9	StringTie	exon	131455076	131455166	1000	+	.	gene_id "MSTRG.201550"; transcript_id "MSTRG.201550.698"; exon_number "9";
chr9	StringTie	exon	131459170	131459356	1000	+	.	gene_id "MSTRG.201550"; transcript_id "MSTRG.201550.698"; exon_number "10";
chr9	StringTie	exon	131464766	131465078	1000	+	.	gene_id "MSTRG.201550"; transcript_id "MSTRG.201550.698"; exon_number "11";
chr9	StringTie	exon	131467563	131467753	1000	+	.	gene_id "MSTRG.201550"; transcript_id "MSTRG.201550.698"; exon_number "12";
chr9	StringTie	exon	131470788	131470983	1000	+	.	gene_id "MSTRG.201550"; transcript_id "MSTRG.201550.698"; exon_number "13";
chr9	StringTie	exon	131473508	131473937	1000	+	.	gene_id "MSTRG.201550"; transcript_id "MSTRG.201550.698"; exon_number "14";
chr9	StringTie	exon	131474454	131476535	1000	+	.	gene_id "MSTRG.201550"; transcript_id "MSTRG.201550.698"; exon_number "15";
chr9	StringTie	exon	131477744	131477949	1000	+	.	gene_id "MSTRG.201550"; transcript_id "MSTRG.201550.698"; exon_number "16";
chr9	StringTie	exon	131478474	131478619	1000	+	.	gene_id "MSTRG.201550"; transcript_id "MSTRG.201550.698"; exon_number "17";
chr9	StringTie	exon	131479252	131479393	1000	+	.	gene_id "MSTRG.201550"; transcript_id "MSTRG.201550.698"; exon_number "18";
chr9	StringTie	exon	131481726	131481808	1000	+	.	gene_id "MSTRG.201550"; transcript_id "MSTRG.201550.698"; exon_number "19";
chr9	StringTie	exon	131482374	131482562	1000	+	.	gene_id "MSTRG.201550"; transcript_id "MSTRG.201550.698"; exon_number "20";
chr9	StringTie	exon	131482710	131482907	1000	+	.	gene_id "MSTRG.201550"; transcript_id "MSTRG.201550.698"; exon_number "21";
chr9	StringTie	exon	131483359	131483445	1000	+	.	gene_id "MSTRG.201550"; transcript_id "MSTRG.201550.698"; exon_number "22";
chr9	StringTie	exon	131484686	131484790	1000	+	.	gene_id "MSTRG.201550"; transcript_id "MSTRG.201550.698"; exon_number "23";
chr9	StringTie	exon	131484948	131485140	1000	+	.	gene_id "MSTRG.201550"; transcript_id "MSTRG.201550.698"; exon_number "24";
chr9	StringTie	exon	131486085	131486182	1000	+	.	gene_id "MSTRG.201550"; transcript_id "MSTRG.201550.698"; exon_number "25";
chr9	StringTie	exon	131487167	131487294	1000	+	.	gene_id "MSTRG.201550"; transcript_id "MSTRG.201550.698"; exon_number "26";
chr9	StringTie	exon	131487856	131488096	1000	+	.	gene_id "MSTRG.201550"; transcript_id "MSTRG.201550.698"; exon_number "27";
chr9	StringTie	exon	131491422	131491580	1000	+	.	gene_id "MSTRG.201550"; transcript_id "MSTRG.201550.698"; exon_number "28";
chr9	StringTie	exon	131492169	131492260	1000	+	.	gene_id "MSTRG.201550"; transcript_id "MSTRG.201550.698"; exon_number "29";
chr9	StringTie	exon	131494405	131494486	1000	+	.	gene_id "MSTRG.201550"; transcript_id "MSTRG.201550.698"; exon_number "30";
chr9	StringTie	exon	131495740	131500201	1000	+	.	gene_id "MSTRG.201550"; transcript_id "MSTRG.201550.698"; exon_number "31";
chr9	StringTie	transcript	131430088	131500197	1000	+	.	gene_id "MSTRG.201550"; transcript_id "MSTRG.201550.699";
chr9	StringTie	exon	131430088	131430259	1000	+	.	gene_id "MSTRG.201550"; transcript_id "MSTRG.201550.699"; exon_number "1";
chr9	StringTie	exon	131432617	131432794	1000	+	.	gene_id "MSTRG.201550"; transcript_id "MSTRG.201550.699"; exon_number "2";
chr9	StringTie	exon	131436620	131436722	1000	+	.	gene_id "MSTRG.201550"; transcript_id "MSTRG.201550.699"; exon_number "3";
chr9	StringTie	exon	131438989	131439061	1000	+	.	gene_id "MSTRG.201550"; transcript_id "MSTRG.201550.699"; exon_number "4";
chr9	StringTie	exon	131444185	131444328	1000	+	.	gene_id "MSTRG.201550"; transcript_id "MSTRG.201550.699"; exon_number "5";
chr9	StringTie	exon	131446401	131446642	1000	+	.	gene_id "MSTRG.201550"; transcript_id "MSTRG.201550.699"; exon_number "6";
chr9	StringTie	exon	131447085	131447206	1000	+	.	gene_id "MSTRG.201550"; transcript_id "MSTRG.201550.699"; exon_number "7";
chr9	StringTie	exon	131447662	131447804	1000	+	.	gene_id "MSTRG.201550"; transcript_id "MSTRG.201550.699"; exon_number "8";
chr9	StringTie	exon	131455076	131455166	1000	+	.	gene_id "MSTRG.201550"; transcript_id "MSTRG.201550.699"; exon_number "9";
chr9	StringTie	exon	131459170	131459356	1000	+	.	gene_id "MSTRG.201550"; transcript_id "MSTRG.201550.699"; exon_number "10";
chr9	StringTie	exon	131464766	131465078	1000	+	.	gene_id "MSTRG.201550"; transcript_id "MSTRG.201550.699"; exon_number "11";
chr9	StringTie	exon	131467563	131467753	1000	+	.	gene_id "MSTRG.201550"; transcript_id "MSTRG.201550.699"; exon_number "12";
chr9	StringTie	exon	131470794	131470983	1000	+	.	gene_id "MSTRG.201550"; transcript_id "MSTRG.201550.699"; exon_number "13";
chr9	StringTie	exon	131473508	131473724	1000	+	.	gene_id "MSTRG.201550"; transcript_id "MSTRG.201550.699"; exon_number "14";
chr9	StringTie	exon	131474454	131476535	1000	+	.	gene_id "MSTRG.201550"; transcript_id "MSTRG.201550.699"; exon_number "15";
chr9	StringTie	exon	131477744	131477949	1000	+	.	gene_id "MSTRG.201550"; transcript_id "MSTRG.201550.699"; exon_number "16";
chr9	StringTie	exon	131478474	131478619	1000	+	.	gene_id "MSTRG.201550"; transcript_id "MSTRG.201550.699"; exon_number "17";
chr9	StringTie	exon	131479252	131479393	1000	+	.	gene_id "MSTRG.201550"; transcript_id "MSTRG.201550.699"; exon_number "18";
chr9	StringTie	exon	131481726	131481808	1000	+	.	gene_id "MSTRG.201550"; transcript_id "MSTRG.201550.699"; exon_number "19";
chr9	StringTie	exon	131482374	131482562	1000	+	.	gene_id "MSTRG.201550"; transcript_id "MSTRG.201550.699"; exon_number "20";
chr9	StringTie	exon	131482710	131482907	1000	+	.	gene_id "MSTRG.201550"; transcript_id "MSTRG.201550.699"; exon_number "21";
chr9	StringTie	exon	131483359	131483445	1000	+	.	gene_id "MSTRG.201550"; transcript_id "MSTRG.201550.699"; exon_number "22";
chr9	StringTie	exon	131484686	131484790	1000	+	.	gene_id "MSTRG.201550"; transcript_id "MSTRG.201550.699"; exon_number "23";
chr9	StringTie	exon	131484948	131485140	1000	+	.	gene_id "MSTRG.201550"; transcript_id "MSTRG.201550.699"; exon_number "24";
chr9	StringTie	exon	131486085	131486182	1000	+	.	gene_id "MSTRG.201550"; transcript_id "MSTRG.201550.699"; exon_number "25";
chr9	StringTie	exon	131486481	131486541	1000	+	.	gene_id "MSTRG.201550"; transcript_id "MSTRG.201550.699"; exon_number "26";
chr9	StringTie	exon	131487167	131487294	1000	+	.	gene_id "MSTRG.201550"; transcript_id "MSTRG.201550.699"; exon_number "27";
chr9	StringTie	exon	131487856	131488096	1000	+	.	gene_id "MSTRG.201550"; transcript_id "MSTRG.201550.699"; exon_number "28";
chr9	StringTie	exon	131491425	131491580	1000	+	.	gene_id "MSTRG.201550"; transcript_id "MSTRG.201550.699"; exon_number "29";
chr9	StringTie	exon	131492169	131492260	1000	+	.	gene_id "MSTRG.201550"; transcript_id "MSTRG.201550.699"; exon_number "30";
chr9	StringTie	exon	131495740	131500197	1000	+	.	gene_id "MSTRG.201550"; transcript_id "MSTRG.201550.699"; exon_number "31";
chr9	StringTie	transcript	131393612	131500292	1000	+	.	gene_id "MSTRG.201550"; transcript_id "MSTRG.201550.7";
chr9	StringTie	exon	131393612	131412084	1000	+	.	gene_id "MSTRG.201550"; transcript_id "MSTRG.201550.7"; exon_number "1";
chr9	StringTie	exon	131430090	131430259	1000	+	.	gene_id "MSTRG.201550"; transcript_id "MSTRG.201550.7"; exon_number "2";
chr9	StringTie	exon	131432617	131432794	1000	+	.	gene_id "MSTRG.201550"; transcript_id "MSTRG.201550.7"; exon_number "3";
chr9	StringTie	exon	131436620	131436722	1000	+	.	gene_id "MSTRG.201550"; transcript_id "MSTRG.201550.7"; exon_number "4";
chr9	StringTie	exon	131438989	131439061	1000	+	.	gene_id "MSTRG.201550"; transcript_id "MSTRG.201550.7"; exon_number "5";
chr9	StringTie	exon	131444185	131444328	1000	+	.	gene_id "MSTRG.201550"; transcript_id "MSTRG.201550.7"; exon_number "6";
chr9	StringTie	exon	131446401	131446642	1000	+	.	gene_id "MSTRG.201550"; transcript_id "MSTRG.201550.7"; exon_number "7";
chr9	StringTie	exon	131447085	131447206	1000	+	.	gene_id "MSTRG.201550"; transcript_id "MSTRG.201550.7"; exon_number "8";
chr9	StringTie	exon	131447662	131447804	1000	+	.	gene_id "MSTRG.201550"; transcript_id "MSTRG.201550.7"; exon_number "9";
chr9	StringTie	exon	131455076	131455166	1000	+	.	gene_id "MSTRG.201550"; transcript_id "MSTRG.201550.7"; exon_number "10";
chr9	StringTie	exon	131459164	131459356	1000	+	.	gene_id "MSTRG.201550"; transcript_id "MSTRG.201550.7"; exon_number "11";
chr9	StringTie	exon	131464766	131465078	1000	+	.	gene_id "MSTRG.201550"; transcript_id "MSTRG.201550.7"; exon_number "12";
chr9	StringTie	exon	131467563	131467753	1000	+	.	gene_id "MSTRG.201550"; transcript_id "MSTRG.201550.7"; exon_number "13";
chr9	StringTie	exon	131470788	131470983	1000	+	.	gene_id "MSTRG.201550"; transcript_id "MSTRG.201550.7"; exon_number "14";
chr9	StringTie	exon	131473508	131473724	1000	+	.	gene_id "MSTRG.201550"; transcript_id "MSTRG.201550.7"; exon_number "15";
chr9	StringTie	exon	131474454	131476535	1000	+	.	gene_id "MSTRG.201550"; transcript_id "MSTRG.201550.7"; exon_number "16";
chr9	StringTie	exon	131477744	131477949	1000	+	.	gene_id "MSTRG.201550"; transcript_id "MSTRG.201550.7"; exon_number "17";
chr9	StringTie	exon	131478474	131478619	1000	+	.	gene_id "MSTRG.201550"; transcript_id "MSTRG.201550.7"; exon_number "18";
chr9	StringTie	exon	131479252	131479393	1000	+	.	gene_id "MSTRG.201550"; transcript_id "MSTRG.201550.7"; exon_number "19";
chr9	StringTie	exon	131481726	131481808	1000	+	.	gene_id "MSTRG.201550"; transcript_id "MSTRG.201550.7"; exon_number "20";
chr9	StringTie	exon	131482374	131482562	1000	+	.	gene_id "MSTRG.201550"; transcript_id "MSTRG.201550.7"; exon_number "21";
chr9	StringTie	exon	131482710	131482907	1000	+	.	gene_id "MSTRG.201550"; transcript_id "MSTRG.201550.7"; exon_number "22";
chr9	StringTie	exon	131483359	131483445	1000	+	.	gene_id "MSTRG.201550"; transcript_id "MSTRG.201550.7"; exon_number "23";
chr9	StringTie	exon	131484686	131484790	1000	+	.	gene_id "MSTRG.201550"; transcript_id "MSTRG.201550.7"; exon_number "24";
chr9	StringTie	exon	131484948	131485140	1000	+	.	gene_id "MSTRG.201550"; transcript_id "MSTRG.201550.7"; exon_number "25";
chr9	StringTie	exon	131486085	131486182	1000	+	.	gene_id "MSTRG.201550"; transcript_id "MSTRG.201550.7"; exon_number "26";
chr9	StringTie	exon	131487167	131487294	1000	+	.	gene_id "MSTRG.201550"; transcript_id "MSTRG.201550.7"; exon_number "27";
chr9	StringTie	exon	131487856	131488096	1000	+	.	gene_id "MSTRG.201550"; transcript_id "MSTRG.201550.7"; exon_number "28";
chr9	StringTie	exon	131491425	131491580	1000	+	.	gene_id "MSTRG.201550"; transcript_id "MSTRG.201550.7"; exon_number "29";
chr9	StringTie	exon	131492169	131492260	1000	+	.	gene_id "MSTRG.201550"; transcript_id "MSTRG.201550.7"; exon_number "30";
chr9	StringTie	exon	131495740	131500292	1000	+	.	gene_id "MSTRG.201550"; transcript_id "MSTRG.201550.7"; exon_number "31";
chr9	StringTie	transcript	131394056	131500315	1000	+	.	gene_id "MSTRG.201550"; transcript_id "MSTRG.201550.70";
chr9	StringTie	exon	131394056	131394263	1000	+	.	gene_id "MSTRG.201550"; transcript_id "MSTRG.201550.70"; exon_number "1";
chr9	StringTie	exon	131430090	131430259	1000	+	.	gene_id "MSTRG.201550"; transcript_id "MSTRG.201550.70"; exon_number "2";
chr9	StringTie	exon	131432617	131432794	1000	+	.	gene_id "MSTRG.201550"; transcript_id "MSTRG.201550.70"; exon_number "3";
chr9	StringTie	exon	131436620	131436722	1000	+	.	gene_id "MSTRG.201550"; transcript_id "MSTRG.201550.70"; exon_number "4";
chr9	StringTie	exon	131438989	131439061	1000	+	.	gene_id "MSTRG.201550"; transcript_id "MSTRG.201550.70"; exon_number "5";
chr9	StringTie	exon	131444185	131444328	1000	+	.	gene_id "MSTRG.201550"; transcript_id "MSTRG.201550.70"; exon_number "6";
chr9	StringTie	exon	131446401	131446642	1000	+	.	gene_id "MSTRG.201550"; transcript_id "MSTRG.201550.70"; exon_number "7";
chr9	StringTie	exon	131447085	131447206	1000	+	.	gene_id "MSTRG.201550"; transcript_id "MSTRG.201550.70"; exon_number "8";
chr9	StringTie	exon	131447662	131447804	1000	+	.	gene_id "MSTRG.201550"; transcript_id "MSTRG.201550.70"; exon_number "9";
chr9	StringTie	exon	131455076	131455166	1000	+	.	gene_id "MSTRG.201550"; transcript_id "MSTRG.201550.70"; exon_number "10";
chr9	StringTie	exon	131459164	131459356	1000	+	.	gene_id "MSTRG.201550"; transcript_id "MSTRG.201550.70"; exon_number "11";
chr9	StringTie	exon	131464766	131465078	1000	+	.	gene_id "MSTRG.201550"; transcript_id "MSTRG.201550.70"; exon_number "12";
chr9	StringTie	exon	131467563	131467753	1000	+	.	gene_id "MSTRG.201550"; transcript_id "MSTRG.201550.70"; exon_number "13";
chr9	StringTie	exon	131470788	131470983	1000	+	.	gene_id "MSTRG.201550"; transcript_id "MSTRG.201550.70"; exon_number "14";
chr9	StringTie	exon	131473508	131473724	1000	+	.	gene_id "MSTRG.201550"; transcript_id "MSTRG.201550.70"; exon_number "15";
chr9	StringTie	exon	131474454	131476535	1000	+	.	gene_id "MSTRG.201550"; transcript_id "MSTRG.201550.70"; exon_number "16";
chr9	StringTie	exon	131477744	131477949	1000	+	.	gene_id "MSTRG.201550"; transcript_id "MSTRG.201550.70"; exon_number "17";
chr9	StringTie	exon	131478474	131478619	1000	+	.	gene_id "MSTRG.201550"; transcript_id "MSTRG.201550.70"; exon_number "18";
chr9	StringTie	exon	131479252	131479393	1000	+	.	gene_id "MSTRG.201550"; transcript_id "MSTRG.201550.70"; exon_number "19";
chr9	StringTie	exon	131481726	131481808	1000	+	.	gene_id "MSTRG.201550"; transcript_id "MSTRG.201550.70"; exon_number "20";
chr9	StringTie	exon	131482371	131482562	1000	+	.	gene_id "MSTRG.201550"; transcript_id "MSTRG.201550.70"; exon_number "21";
chr9	StringTie	exon	131482710	131482907	1000	+	.	gene_id "MSTRG.201550"; transcript_id "MSTRG.201550.70"; exon_number "22";
chr9	StringTie	exon	131483359	131483445	1000	+	.	gene_id "MSTRG.201550"; transcript_id "MSTRG.201550.70"; exon_number "23";
chr9	StringTie	exon	131484686	131484790	1000	+	.	gene_id "MSTRG.201550"; transcript_id "MSTRG.201550.70"; exon_number "24";
chr9	StringTie	exon	131484948	131485140	1000	+	.	gene_id "MSTRG.201550"; transcript_id "MSTRG.201550.70"; exon_number "25";
chr9	StringTie	exon	131486085	131486182	1000	+	.	gene_id "MSTRG.201550"; transcript_id "MSTRG.201550.70"; exon_number "26";
chr9	StringTie	exon	131487167	131487294	1000	+	.	gene_id "MSTRG.201550"; transcript_id "MSTRG.201550.70"; exon_number "27";
chr9	StringTie	exon	131487856	131488096	1000	+	.	gene_id "MSTRG.201550"; transcript_id "MSTRG.201550.70"; exon_number "28";
chr9	StringTie	exon	131491425	131491580	1000	+	.	gene_id "MSTRG.201550"; transcript_id "MSTRG.201550.70"; exon_number "29";
chr9	StringTie	exon	131492169	131492260	1000	+	.	gene_id "MSTRG.201550"; transcript_id "MSTRG.201550.70"; exon_number "30";
chr9	StringTie	exon	131494405	131494486	1000	+	.	gene_id "MSTRG.201550"; transcript_id "MSTRG.201550.70"; exon_number "31";
chr9	StringTie	exon	131495740	131500315	1000	+	.	gene_id "MSTRG.201550"; transcript_id "MSTRG.201550.70"; exon_number "32";
chr9	StringTie	transcript	131430088	131500197	1000	+	.	gene_id "MSTRG.201550"; transcript_id "MSTRG.201550.700";
chr9	StringTie	exon	131430088	131430259	1000	+	.	gene_id "MSTRG.201550"; transcript_id "MSTRG.201550.700"; exon_number "1";
chr9	StringTie	exon	131432617	131432794	1000	+	.	gene_id "MSTRG.201550"; transcript_id "MSTRG.201550.700"; exon_number "2";
chr9	StringTie	exon	131436626	131436722	1000	+	.	gene_id "MSTRG.201550"; transcript_id "MSTRG.201550.700"; exon_number "3";
chr9	StringTie	exon	131438989	131439061	1000	+	.	gene_id "MSTRG.201550"; transcript_id "MSTRG.201550.700"; exon_number "4";
chr9	StringTie	exon	131444185	131444328	1000	+	.	gene_id "MSTRG.201550"; transcript_id "MSTRG.201550.700"; exon_number "5";
chr9	StringTie	exon	131446401	131446642	1000	+	.	gene_id "MSTRG.201550"; transcript_id "MSTRG.201550.700"; exon_number "6";
chr9	StringTie	exon	131447085	131447206	1000	+	.	gene_id "MSTRG.201550"; transcript_id "MSTRG.201550.700"; exon_number "7";
chr9	StringTie	exon	131447662	131447804	1000	+	.	gene_id "MSTRG.201550"; transcript_id "MSTRG.201550.700"; exon_number "8";
chr9	StringTie	exon	131455076	131455166	1000	+	.	gene_id "MSTRG.201550"; transcript_id "MSTRG.201550.700"; exon_number "9";
chr9	StringTie	exon	131459170	131459356	1000	+	.	gene_id "MSTRG.201550"; transcript_id "MSTRG.201550.700"; exon_number "10";
chr9	StringTie	exon	131464766	131465078	1000	+	.	gene_id "MSTRG.201550"; transcript_id "MSTRG.201550.700"; exon_number "11";
chr9	StringTie	exon	131467563	131467753	1000	+	.	gene_id "MSTRG.201550"; transcript_id "MSTRG.201550.700"; exon_number "12";
chr9	StringTie	exon	131470788	131470983	1000	+	.	gene_id "MSTRG.201550"; transcript_id "MSTRG.201550.700"; exon_number "13";
chr9	StringTie	exon	131473508	131473724	1000	+	.	gene_id "MSTRG.201550"; transcript_id "MSTRG.201550.700"; exon_number "14";
chr9	StringTie	exon	131474454	131476535	1000	+	.	gene_id "MSTRG.201550"; transcript_id "MSTRG.201550.700"; exon_number "15";
chr9	StringTie	exon	131477744	131477949	1000	+	.	gene_id "MSTRG.201550"; transcript_id "MSTRG.201550.700"; exon_number "16";
chr9	StringTie	exon	131478474	131478619	1000	+	.	gene_id "MSTRG.201550"; transcript_id "MSTRG.201550.700"; exon_number "17";
chr9	StringTie	exon	131479252	131479393	1000	+	.	gene_id "MSTRG.201550"; transcript_id "MSTRG.201550.700"; exon_number "18";
chr9	StringTie	exon	131481726	131481808	1000	+	.	gene_id "MSTRG.201550"; transcript_id "MSTRG.201550.700"; exon_number "19";
chr9	StringTie	exon	131482374	131482562	1000	+	.	gene_id "MSTRG.201550"; transcript_id "MSTRG.201550.700"; exon_number "20";
chr9	StringTie	exon	131482710	131482907	1000	+	.	gene_id "MSTRG.201550"; transcript_id "MSTRG.201550.700"; exon_number "21";
chr9	StringTie	exon	131483359	131483445	1000	+	.	gene_id "MSTRG.201550"; transcript_id "MSTRG.201550.700"; exon_number "22";
chr9	StringTie	exon	131484686	131484790	1000	+	.	gene_id "MSTRG.201550"; transcript_id "MSTRG.201550.700"; exon_number "23";
chr9	StringTie	exon	131484948	131485140	1000	+	.	gene_id "MSTRG.201550"; transcript_id "MSTRG.201550.700"; exon_number "24";
chr9	StringTie	exon	131486085	131486182	1000	+	.	gene_id "MSTRG.201550"; transcript_id "MSTRG.201550.700"; exon_number "25";
chr9	StringTie	exon	131487167	131487294	1000	+	.	gene_id "MSTRG.201550"; transcript_id "MSTRG.201550.700"; exon_number "26";
chr9	StringTie	exon	131487856	131488096	1000	+	.	gene_id "MSTRG.201550"; transcript_id "MSTRG.201550.700"; exon_number "27";
chr9	StringTie	exon	131491425	131491580	1000	+	.	gene_id "MSTRG.201550"; transcript_id "MSTRG.201550.700"; exon_number "28";
chr9	StringTie	exon	131492169	131492260	1000	+	.	gene_id "MSTRG.201550"; transcript_id "MSTRG.201550.700"; exon_number "29";
chr9	StringTie	exon	131494405	131494486	1000	+	.	gene_id "MSTRG.201550"; transcript_id "MSTRG.201550.700"; exon_number "30";
chr9	StringTie	exon	131495740	131500197	1000	+	.	gene_id "MSTRG.201550"; transcript_id "MSTRG.201550.700"; exon_number "31";
chr9	StringTie	transcript	131430088	131500254	1000	+	.	gene_id "MSTRG.201550"; transcript_id "MSTRG.201550.701";
chr9	StringTie	exon	131430088	131430259	1000	+	.	gene_id "MSTRG.201550"; transcript_id "MSTRG.201550.701"; exon_number "1";
chr9	StringTie	exon	131432617	131432794	1000	+	.	gene_id "MSTRG.201550"; transcript_id "MSTRG.201550.701"; exon_number "2";
chr9	StringTie	exon	131436620	131436722	1000	+	.	gene_id "MSTRG.201550"; transcript_id "MSTRG.201550.701"; exon_number "3";
chr9	StringTie	exon	131438989	131439058	1000	+	.	gene_id "MSTRG.201550"; transcript_id "MSTRG.201550.701"; exon_number "4";
chr9	StringTie	exon	131444185	131444328	1000	+	.	gene_id "MSTRG.201550"; transcript_id "MSTRG.201550.701"; exon_number "5";
chr9	StringTie	exon	131446401	131446642	1000	+	.	gene_id "MSTRG.201550"; transcript_id "MSTRG.201550.701"; exon_number "6";
chr9	StringTie	exon	131447085	131447206	1000	+	.	gene_id "MSTRG.201550"; transcript_id "MSTRG.201550.701"; exon_number "7";
chr9	StringTie	exon	131447662	131447804	1000	+	.	gene_id "MSTRG.201550"; transcript_id "MSTRG.201550.701"; exon_number "8";
chr9	StringTie	exon	131455076	131455166	1000	+	.	gene_id "MSTRG.201550"; transcript_id "MSTRG.201550.701"; exon_number "9";
chr9	StringTie	exon	131459170	131459356	1000	+	.	gene_id "MSTRG.201550"; transcript_id "MSTRG.201550.701"; exon_number "10";
chr9	StringTie	exon	131464766	131465078	1000	+	.	gene_id "MSTRG.201550"; transcript_id "MSTRG.201550.701"; exon_number "11";
chr9	StringTie	exon	131467563	131467753	1000	+	.	gene_id "MSTRG.201550"; transcript_id "MSTRG.201550.701"; exon_number "12";
chr9	StringTie	exon	131470788	131470983	1000	+	.	gene_id "MSTRG.201550"; transcript_id "MSTRG.201550.701"; exon_number "13";
chr9	StringTie	exon	131473508	131473724	1000	+	.	gene_id "MSTRG.201550"; transcript_id "MSTRG.201550.701"; exon_number "14";
chr9	StringTie	exon	131474454	131476535	1000	+	.	gene_id "MSTRG.201550"; transcript_id "MSTRG.201550.701"; exon_number "15";
chr9	StringTie	exon	131477744	131477949	1000	+	.	gene_id "MSTRG.201550"; transcript_id "MSTRG.201550.701"; exon_number "16";
chr9	StringTie	exon	131478474	131478619	1000	+	.	gene_id "MSTRG.201550"; transcript_id "MSTRG.201550.701"; exon_number "17";
chr9	StringTie	exon	131479252	131479393	1000	+	.	gene_id "MSTRG.201550"; transcript_id "MSTRG.201550.701"; exon_number "18";
chr9	StringTie	exon	131481726	131481808	1000	+	.	gene_id "MSTRG.201550"; transcript_id "MSTRG.201550.701"; exon_number "19";
chr9	StringTie	exon	131482374	131482562	1000	+	.	gene_id "MSTRG.201550"; transcript_id "MSTRG.201550.701"; exon_number "20";
chr9	StringTie	exon	131482710	131482907	1000	+	.	gene_id "MSTRG.201550"; transcript_id "MSTRG.201550.701"; exon_number "21";
chr9	StringTie	exon	131483359	131483445	1000	+	.	gene_id "MSTRG.201550"; transcript_id "MSTRG.201550.701"; exon_number "22";
chr9	StringTie	exon	131484690	131484790	1000	+	.	gene_id "MSTRG.201550"; transcript_id "MSTRG.201550.701"; exon_number "23";
chr9	StringTie	exon	131484948	131485140	1000	+	.	gene_id "MSTRG.201550"; transcript_id "MSTRG.201550.701"; exon_number "24";
chr9	StringTie	exon	131486089	131486182	1000	+	.	gene_id "MSTRG.201550"; transcript_id "MSTRG.201550.701"; exon_number "25";
chr9	StringTie	exon	131486481	131486541	1000	+	.	gene_id "MSTRG.201550"; transcript_id "MSTRG.201550.701"; exon_number "26";
chr9	StringTie	exon	131487167	131487294	1000	+	.	gene_id "MSTRG.201550"; transcript_id "MSTRG.201550.701"; exon_number "27";
chr9	StringTie	exon	131487856	131488096	1000	+	.	gene_id "MSTRG.201550"; transcript_id "MSTRG.201550.701"; exon_number "28";
chr9	StringTie	exon	131490662	131490769	1000	+	.	gene_id "MSTRG.201550"; transcript_id "MSTRG.201550.701"; exon_number "29";
chr9	StringTie	exon	131491425	131491580	1000	+	.	gene_id "MSTRG.201550"; transcript_id "MSTRG.201550.701"; exon_number "30";
chr9	StringTie	exon	131492169	131492260	1000	+	.	gene_id "MSTRG.201550"; transcript_id "MSTRG.201550.701"; exon_number "31";
chr9	StringTie	exon	131495740	131500254	1000	+	.	gene_id "MSTRG.201550"; transcript_id "MSTRG.201550.701"; exon_number "32";
chr9	StringTie	transcript	131430089	131500197	1000	+	.	gene_id "MSTRG.201550"; transcript_id "MSTRG.201550.702";
chr9	StringTie	exon	131430089	131430259	1000	+	.	gene_id "MSTRG.201550"; transcript_id "MSTRG.201550.702"; exon_number "1";
chr9	StringTie	exon	131432617	131432794	1000	+	.	gene_id "MSTRG.201550"; transcript_id "MSTRG.201550.702"; exon_number "2";
chr9	StringTie	exon	131436620	131436722	1000	+	.	gene_id "MSTRG.201550"; transcript_id "MSTRG.201550.702"; exon_number "3";
chr9	StringTie	exon	131438989	131439061	1000	+	.	gene_id "MSTRG.201550"; transcript_id "MSTRG.201550.702"; exon_number "4";
chr9	StringTie	exon	131444185	131444328	1000	+	.	gene_id "MSTRG.201550"; transcript_id "MSTRG.201550.702"; exon_number "5";
chr9	StringTie	exon	131446401	131446642	1000	+	.	gene_id "MSTRG.201550"; transcript_id "MSTRG.201550.702"; exon_number "6";
chr9	StringTie	exon	131447085	131447206	1000	+	.	gene_id "MSTRG.201550"; transcript_id "MSTRG.201550.702"; exon_number "7";
chr9	StringTie	exon	131447662	131447804	1000	+	.	gene_id "MSTRG.201550"; transcript_id "MSTRG.201550.702"; exon_number "8";
chr9	StringTie	exon	131455076	131455166	1000	+	.	gene_id "MSTRG.201550"; transcript_id "MSTRG.201550.702"; exon_number "9";
chr9	StringTie	exon	131459164	131459356	1000	+	.	gene_id "MSTRG.201550"; transcript_id "MSTRG.201550.702"; exon_number "10";
chr9	StringTie	exon	131464766	131465078	1000	+	.	gene_id "MSTRG.201550"; transcript_id "MSTRG.201550.702"; exon_number "11";
chr9	StringTie	exon	131467563	131467753	1000	+	.	gene_id "MSTRG.201550"; transcript_id "MSTRG.201550.702"; exon_number "12";
chr9	StringTie	exon	131470788	131470983	1000	+	.	gene_id "MSTRG.201550"; transcript_id "MSTRG.201550.702"; exon_number "13";
chr9	StringTie	exon	131473508	131473724	1000	+	.	gene_id "MSTRG.201550"; transcript_id "MSTRG.201550.702"; exon_number "14";
chr9	StringTie	exon	131477744	131477949	1000	+	.	gene_id "MSTRG.201550"; transcript_id "MSTRG.201550.702"; exon_number "15";
chr9	StringTie	exon	131478474	131478619	1000	+	.	gene_id "MSTRG.201550"; transcript_id "MSTRG.201550.702"; exon_number "16";
chr9	StringTie	exon	131479252	131479393	1000	+	.	gene_id "MSTRG.201550"; transcript_id "MSTRG.201550.702"; exon_number "17";
chr9	StringTie	exon	131481726	131481808	1000	+	.	gene_id "MSTRG.201550"; transcript_id "MSTRG.201550.702"; exon_number "18";
chr9	StringTie	exon	131482374	131482562	1000	+	.	gene_id "MSTRG.201550"; transcript_id "MSTRG.201550.702"; exon_number "19";
chr9	StringTie	exon	131482710	131482907	1000	+	.	gene_id "MSTRG.201550"; transcript_id "MSTRG.201550.702"; exon_number "20";
chr9	StringTie	exon	131483359	131483445	1000	+	.	gene_id "MSTRG.201550"; transcript_id "MSTRG.201550.702"; exon_number "21";
chr9	StringTie	exon	131484690	131484790	1000	+	.	gene_id "MSTRG.201550"; transcript_id "MSTRG.201550.702"; exon_number "22";
chr9	StringTie	exon	131484948	131485140	1000	+	.	gene_id "MSTRG.201550"; transcript_id "MSTRG.201550.702"; exon_number "23";
chr9	StringTie	exon	131486085	131486182	1000	+	.	gene_id "MSTRG.201550"; transcript_id "MSTRG.201550.702"; exon_number "24";
chr9	StringTie	exon	131487167	131487294	1000	+	.	gene_id "MSTRG.201550"; transcript_id "MSTRG.201550.702"; exon_number "25";
chr9	StringTie	exon	131487856	131488096	1000	+	.	gene_id "MSTRG.201550"; transcript_id "MSTRG.201550.702"; exon_number "26";
chr9	StringTie	exon	131491422	131491580	1000	+	.	gene_id "MSTRG.201550"; transcript_id "MSTRG.201550.702"; exon_number "27";
chr9	StringTie	exon	131492169	131492260	1000	+	.	gene_id "MSTRG.201550"; transcript_id "MSTRG.201550.702"; exon_number "28";
chr9	StringTie	exon	131495740	131500197	1000	+	.	gene_id "MSTRG.201550"; transcript_id "MSTRG.201550.702"; exon_number "29";
chr9	StringTie	transcript	131430089	131500197	1000	+	.	gene_id "MSTRG.201550"; transcript_id "MSTRG.201550.703";
chr9	StringTie	exon	131430089	131430194	1000	+	.	gene_id "MSTRG.201550"; transcript_id "MSTRG.201550.703"; exon_number "1";
chr9	StringTie	exon	131432617	131432794	1000	+	.	gene_id "MSTRG.201550"; transcript_id "MSTRG.201550.703"; exon_number "2";
chr9	StringTie	exon	131436620	131436722	1000	+	.	gene_id "MSTRG.201550"; transcript_id "MSTRG.201550.703"; exon_number "3";
chr9	StringTie	exon	131438989	131439061	1000	+	.	gene_id "MSTRG.201550"; transcript_id "MSTRG.201550.703"; exon_number "4";
chr9	StringTie	exon	131444185	131444328	1000	+	.	gene_id "MSTRG.201550"; transcript_id "MSTRG.201550.703"; exon_number "5";
chr9	StringTie	exon	131447085	131447206	1000	+	.	gene_id "MSTRG.201550"; transcript_id "MSTRG.201550.703"; exon_number "6";
chr9	StringTie	exon	131447662	131447804	1000	+	.	gene_id "MSTRG.201550"; transcript_id "MSTRG.201550.703"; exon_number "7";
chr9	StringTie	exon	131455076	131455166	1000	+	.	gene_id "MSTRG.201550"; transcript_id "MSTRG.201550.703"; exon_number "8";
chr9	StringTie	exon	131459170	131459356	1000	+	.	gene_id "MSTRG.201550"; transcript_id "MSTRG.201550.703"; exon_number "9";
chr9	StringTie	exon	131464766	131465078	1000	+	.	gene_id "MSTRG.201550"; transcript_id "MSTRG.201550.703"; exon_number "10";
chr9	StringTie	exon	131467563	131467753	1000	+	.	gene_id "MSTRG.201550"; transcript_id "MSTRG.201550.703"; exon_number "11";
chr9	StringTie	exon	131470788	131470983	1000	+	.	gene_id "MSTRG.201550"; transcript_id "MSTRG.201550.703"; exon_number "12";
chr9	StringTie	exon	131473508	131473724	1000	+	.	gene_id "MSTRG.201550"; transcript_id "MSTRG.201550.703"; exon_number "13";
chr9	StringTie	exon	131477744	131477949	1000	+	.	gene_id "MSTRG.201550"; transcript_id "MSTRG.201550.703"; exon_number "14";
chr9	StringTie	exon	131478474	131478619	1000	+	.	gene_id "MSTRG.201550"; transcript_id "MSTRG.201550.703"; exon_number "15";
chr9	StringTie	exon	131479252	131479393	1000	+	.	gene_id "MSTRG.201550"; transcript_id "MSTRG.201550.703"; exon_number "16";
chr9	StringTie	exon	131481726	131481808	1000	+	.	gene_id "MSTRG.201550"; transcript_id "MSTRG.201550.703"; exon_number "17";
chr9	StringTie	exon	131482374	131482562	1000	+	.	gene_id "MSTRG.201550"; transcript_id "MSTRG.201550.703"; exon_number "18";
chr9	StringTie	exon	131482710	131482907	1000	+	.	gene_id "MSTRG.201550"; transcript_id "MSTRG.201550.703"; exon_number "19";
chr9	StringTie	exon	131483359	131483445	1000	+	.	gene_id "MSTRG.201550"; transcript_id "MSTRG.201550.703"; exon_number "20";
chr9	StringTie	exon	131484686	131484790	1000	+	.	gene_id "MSTRG.201550"; transcript_id "MSTRG.201550.703"; exon_number "21";
chr9	StringTie	exon	131484948	131485140	1000	+	.	gene_id "MSTRG.201550"; transcript_id "MSTRG.201550.703"; exon_number "22";
chr9	StringTie	exon	131486085	131486182	1000	+	.	gene_id "MSTRG.201550"; transcript_id "MSTRG.201550.703"; exon_number "23";
chr9	StringTie	exon	131487167	131487294	1000	+	.	gene_id "MSTRG.201550"; transcript_id "MSTRG.201550.703"; exon_number "24";
chr9	StringTie	exon	131487856	131488096	1000	+	.	gene_id "MSTRG.201550"; transcript_id "MSTRG.201550.703"; exon_number "25";
chr9	StringTie	exon	131491425	131491580	1000	+	.	gene_id "MSTRG.201550"; transcript_id "MSTRG.201550.703"; exon_number "26";
chr9	StringTie	exon	131492169	131492260	1000	+	.	gene_id "MSTRG.201550"; transcript_id "MSTRG.201550.703"; exon_number "27";
chr9	StringTie	exon	131495740	131500197	1000	+	.	gene_id "MSTRG.201550"; transcript_id "MSTRG.201550.703"; exon_number "28";
chr9	StringTie	transcript	131430089	131500197	1000	+	.	gene_id "MSTRG.201550"; transcript_id "MSTRG.201550.704";
chr9	StringTie	exon	131430089	131430259	1000	+	.	gene_id "MSTRG.201550"; transcript_id "MSTRG.201550.704"; exon_number "1";
chr9	StringTie	exon	131432617	131432794	1000	+	.	gene_id "MSTRG.201550"; transcript_id "MSTRG.201550.704"; exon_number "2";
chr9	StringTie	exon	131436620	131436722	1000	+	.	gene_id "MSTRG.201550"; transcript_id "MSTRG.201550.704"; exon_number "3";
chr9	StringTie	exon	131444226	131444328	1000	+	.	gene_id "MSTRG.201550"; transcript_id "MSTRG.201550.704"; exon_number "4";
chr9	StringTie	exon	131446401	131446642	1000	+	.	gene_id "MSTRG.201550"; transcript_id "MSTRG.201550.704"; exon_number "5";
chr9	StringTie	exon	131447085	131447206	1000	+	.	gene_id "MSTRG.201550"; transcript_id "MSTRG.201550.704"; exon_number "6";
chr9	StringTie	exon	131447662	131447804	1000	+	.	gene_id "MSTRG.201550"; transcript_id "MSTRG.201550.704"; exon_number "7";
chr9	StringTie	exon	131455076	131455166	1000	+	.	gene_id "MSTRG.201550"; transcript_id "MSTRG.201550.704"; exon_number "8";
chr9	StringTie	exon	131459170	131459356	1000	+	.	gene_id "MSTRG.201550"; transcript_id "MSTRG.201550.704"; exon_number "9";
chr9	StringTie	exon	131464766	131465078	1000	+	.	gene_id "MSTRG.201550"; transcript_id "MSTRG.201550.704"; exon_number "10";
chr9	StringTie	exon	131467563	131467753	1000	+	.	gene_id "MSTRG.201550"; transcript_id "MSTRG.201550.704"; exon_number "11";
chr9	StringTie	exon	131470788	131470983	1000	+	.	gene_id "MSTRG.201550"; transcript_id "MSTRG.201550.704"; exon_number "12";
chr9	StringTie	exon	131473508	131473724	1000	+	.	gene_id "MSTRG.201550"; transcript_id "MSTRG.201550.704"; exon_number "13";
chr9	StringTie	exon	131477744	131477949	1000	+	.	gene_id "MSTRG.201550"; transcript_id "MSTRG.201550.704"; exon_number "14";
chr9	StringTie	exon	131478474	131478619	1000	+	.	gene_id "MSTRG.201550"; transcript_id "MSTRG.201550.704"; exon_number "15";
chr9	StringTie	exon	131479252	131479393	1000	+	.	gene_id "MSTRG.201550"; transcript_id "MSTRG.201550.704"; exon_number "16";
chr9	StringTie	exon	131481726	131481808	1000	+	.	gene_id "MSTRG.201550"; transcript_id "MSTRG.201550.704"; exon_number "17";
chr9	StringTie	exon	131482374	131482562	1000	+	.	gene_id "MSTRG.201550"; transcript_id "MSTRG.201550.704"; exon_number "18";
chr9	StringTie	exon	131482710	131482907	1000	+	.	gene_id "MSTRG.201550"; transcript_id "MSTRG.201550.704"; exon_number "19";
chr9	StringTie	exon	131483359	131483445	1000	+	.	gene_id "MSTRG.201550"; transcript_id "MSTRG.201550.704"; exon_number "20";
chr9	StringTie	exon	131484686	131484790	1000	+	.	gene_id "MSTRG.201550"; transcript_id "MSTRG.201550.704"; exon_number "21";
chr9	StringTie	exon	131484948	131485140	1000	+	.	gene_id "MSTRG.201550"; transcript_id "MSTRG.201550.704"; exon_number "22";
chr9	StringTie	exon	131486085	131486182	1000	+	.	gene_id "MSTRG.201550"; transcript_id "MSTRG.201550.704"; exon_number "23";
chr9	StringTie	exon	131487167	131487294	1000	+	.	gene_id "MSTRG.201550"; transcript_id "MSTRG.201550.704"; exon_number "24";
chr9	StringTie	exon	131487856	131488096	1000	+	.	gene_id "MSTRG.201550"; transcript_id "MSTRG.201550.704"; exon_number "25";
chr9	StringTie	exon	131491425	131491580	1000	+	.	gene_id "MSTRG.201550"; transcript_id "MSTRG.201550.704"; exon_number "26";
chr9	StringTie	exon	131492169	131492260	1000	+	.	gene_id "MSTRG.201550"; transcript_id "MSTRG.201550.704"; exon_number "27";
chr9	StringTie	exon	131495740	131500197	1000	+	.	gene_id "MSTRG.201550"; transcript_id "MSTRG.201550.704"; exon_number "28";
chr9	StringTie	transcript	131430089	131500197	1000	+	.	gene_id "MSTRG.201550"; transcript_id "MSTRG.201550.705";
chr9	StringTie	exon	131430089	131430259	1000	+	.	gene_id "MSTRG.201550"; transcript_id "MSTRG.201550.705"; exon_number "1";
chr9	StringTie	exon	131432617	131432794	1000	+	.	gene_id "MSTRG.201550"; transcript_id "MSTRG.201550.705"; exon_number "2";
chr9	StringTie	exon	131436620	131436722	1000	+	.	gene_id "MSTRG.201550"; transcript_id "MSTRG.201550.705"; exon_number "3";
chr9	StringTie	exon	131438989	131439061	1000	+	.	gene_id "MSTRG.201550"; transcript_id "MSTRG.201550.705"; exon_number "4";
chr9	StringTie	exon	131444185	131444328	1000	+	.	gene_id "MSTRG.201550"; transcript_id "MSTRG.201550.705"; exon_number "5";
chr9	StringTie	exon	131446401	131446642	1000	+	.	gene_id "MSTRG.201550"; transcript_id "MSTRG.201550.705"; exon_number "6";
chr9	StringTie	exon	131447085	131447206	1000	+	.	gene_id "MSTRG.201550"; transcript_id "MSTRG.201550.705"; exon_number "7";
chr9	StringTie	exon	131447662	131447804	1000	+	.	gene_id "MSTRG.201550"; transcript_id "MSTRG.201550.705"; exon_number "8";
chr9	StringTie	exon	131455076	131455166	1000	+	.	gene_id "MSTRG.201550"; transcript_id "MSTRG.201550.705"; exon_number "9";
chr9	StringTie	exon	131459170	131459356	1000	+	.	gene_id "MSTRG.201550"; transcript_id "MSTRG.201550.705"; exon_number "10";
chr9	StringTie	exon	131464766	131465078	1000	+	.	gene_id "MSTRG.201550"; transcript_id "MSTRG.201550.705"; exon_number "11";
chr9	StringTie	exon	131467563	131467753	1000	+	.	gene_id "MSTRG.201550"; transcript_id "MSTRG.201550.705"; exon_number "12";
chr9	StringTie	exon	131470788	131470983	1000	+	.	gene_id "MSTRG.201550"; transcript_id "MSTRG.201550.705"; exon_number "13";
chr9	StringTie	exon	131473508	131473724	1000	+	.	gene_id "MSTRG.201550"; transcript_id "MSTRG.201550.705"; exon_number "14";
chr9	StringTie	exon	131477744	131477949	1000	+	.	gene_id "MSTRG.201550"; transcript_id "MSTRG.201550.705"; exon_number "15";
chr9	StringTie	exon	131478474	131478619	1000	+	.	gene_id "MSTRG.201550"; transcript_id "MSTRG.201550.705"; exon_number "16";
chr9	StringTie	exon	131479252	131479393	1000	+	.	gene_id "MSTRG.201550"; transcript_id "MSTRG.201550.705"; exon_number "17";
chr9	StringTie	exon	131481726	131481808	1000	+	.	gene_id "MSTRG.201550"; transcript_id "MSTRG.201550.705"; exon_number "18";
chr9	StringTie	exon	131482374	131482562	1000	+	.	gene_id "MSTRG.201550"; transcript_id "MSTRG.201550.705"; exon_number "19";
chr9	StringTie	exon	131482710	131482907	1000	+	.	gene_id "MSTRG.201550"; transcript_id "MSTRG.201550.705"; exon_number "20";
chr9	StringTie	exon	131483359	131483445	1000	+	.	gene_id "MSTRG.201550"; transcript_id "MSTRG.201550.705"; exon_number "21";
chr9	StringTie	exon	131484690	131484790	1000	+	.	gene_id "MSTRG.201550"; transcript_id "MSTRG.201550.705"; exon_number "22";
chr9	StringTie	exon	131484948	131485140	1000	+	.	gene_id "MSTRG.201550"; transcript_id "MSTRG.201550.705"; exon_number "23";
chr9	StringTie	exon	131486085	131486182	1000	+	.	gene_id "MSTRG.201550"; transcript_id "MSTRG.201550.705"; exon_number "24";
chr9	StringTie	exon	131487167	131487294	1000	+	.	gene_id "MSTRG.201550"; transcript_id "MSTRG.201550.705"; exon_number "25";
chr9	StringTie	exon	131487856	131488096	1000	+	.	gene_id "MSTRG.201550"; transcript_id "MSTRG.201550.705"; exon_number "26";
chr9	StringTie	exon	131491422	131491580	1000	+	.	gene_id "MSTRG.201550"; transcript_id "MSTRG.201550.705"; exon_number "27";
chr9	StringTie	exon	131492169	131492260	1000	+	.	gene_id "MSTRG.201550"; transcript_id "MSTRG.201550.705"; exon_number "28";
chr9	StringTie	exon	131495740	131500197	1000	+	.	gene_id "MSTRG.201550"; transcript_id "MSTRG.201550.705"; exon_number "29";
chr9	StringTie	transcript	131430089	131500211	1000	+	.	gene_id "MSTRG.201550"; transcript_id "MSTRG.201550.706";
chr9	StringTie	exon	131430089	131430190	1000	+	.	gene_id "MSTRG.201550"; transcript_id "MSTRG.201550.706"; exon_number "1";
chr9	StringTie	exon	131432617	131432794	1000	+	.	gene_id "MSTRG.201550"; transcript_id "MSTRG.201550.706"; exon_number "2";
chr9	StringTie	exon	131436620	131436722	1000	+	.	gene_id "MSTRG.201550"; transcript_id "MSTRG.201550.706"; exon_number "3";
chr9	StringTie	exon	131438989	131439061	1000	+	.	gene_id "MSTRG.201550"; transcript_id "MSTRG.201550.706"; exon_number "4";
chr9	StringTie	exon	131444185	131444328	1000	+	.	gene_id "MSTRG.201550"; transcript_id "MSTRG.201550.706"; exon_number "5";
chr9	StringTie	exon	131446401	131446642	1000	+	.	gene_id "MSTRG.201550"; transcript_id "MSTRG.201550.706"; exon_number "6";
chr9	StringTie	exon	131447085	131447206	1000	+	.	gene_id "MSTRG.201550"; transcript_id "MSTRG.201550.706"; exon_number "7";
chr9	StringTie	exon	131447662	131447804	1000	+	.	gene_id "MSTRG.201550"; transcript_id "MSTRG.201550.706"; exon_number "8";
chr9	StringTie	exon	131455076	131455166	1000	+	.	gene_id "MSTRG.201550"; transcript_id "MSTRG.201550.706"; exon_number "9";
chr9	StringTie	exon	131459170	131459356	1000	+	.	gene_id "MSTRG.201550"; transcript_id "MSTRG.201550.706"; exon_number "10";
chr9	StringTie	exon	131464763	131465078	1000	+	.	gene_id "MSTRG.201550"; transcript_id "MSTRG.201550.706"; exon_number "11";
chr9	StringTie	exon	131467563	131467753	1000	+	.	gene_id "MSTRG.201550"; transcript_id "MSTRG.201550.706"; exon_number "12";
chr9	StringTie	exon	131470788	131470983	1000	+	.	gene_id "MSTRG.201550"; transcript_id "MSTRG.201550.706"; exon_number "13";
chr9	StringTie	exon	131473508	131473724	1000	+	.	gene_id "MSTRG.201550"; transcript_id "MSTRG.201550.706"; exon_number "14";
chr9	StringTie	exon	131477744	131477949	1000	+	.	gene_id "MSTRG.201550"; transcript_id "MSTRG.201550.706"; exon_number "15";
chr9	StringTie	exon	131478468	131478619	1000	+	.	gene_id "MSTRG.201550"; transcript_id "MSTRG.201550.706"; exon_number "16";
chr9	StringTie	exon	131479252	131479393	1000	+	.	gene_id "MSTRG.201550"; transcript_id "MSTRG.201550.706"; exon_number "17";
chr9	StringTie	exon	131481726	131481808	1000	+	.	gene_id "MSTRG.201550"; transcript_id "MSTRG.201550.706"; exon_number "18";
chr9	StringTie	exon	131482374	131482562	1000	+	.	gene_id "MSTRG.201550"; transcript_id "MSTRG.201550.706"; exon_number "19";
chr9	StringTie	exon	131482710	131482907	1000	+	.	gene_id "MSTRG.201550"; transcript_id "MSTRG.201550.706"; exon_number "20";
chr9	StringTie	exon	131483359	131483445	1000	+	.	gene_id "MSTRG.201550"; transcript_id "MSTRG.201550.706"; exon_number "21";
chr9	StringTie	exon	131484686	131484790	1000	+	.	gene_id "MSTRG.201550"; transcript_id "MSTRG.201550.706"; exon_number "22";
chr9	StringTie	exon	131484948	131485140	1000	+	.	gene_id "MSTRG.201550"; transcript_id "MSTRG.201550.706"; exon_number "23";
chr9	StringTie	exon	131486085	131486182	1000	+	.	gene_id "MSTRG.201550"; transcript_id "MSTRG.201550.706"; exon_number "24";
chr9	StringTie	exon	131486481	131486541	1000	+	.	gene_id "MSTRG.201550"; transcript_id "MSTRG.201550.706"; exon_number "25";
chr9	StringTie	exon	131487167	131487294	1000	+	.	gene_id "MSTRG.201550"; transcript_id "MSTRG.201550.706"; exon_number "26";
chr9	StringTie	exon	131487856	131491580	1000	+	.	gene_id "MSTRG.201550"; transcript_id "MSTRG.201550.706"; exon_number "27";
chr9	StringTie	exon	131492169	131492260	1000	+	.	gene_id "MSTRG.201550"; transcript_id "MSTRG.201550.706"; exon_number "28";
chr9	StringTie	exon	131495740	131500211	1000	+	.	gene_id "MSTRG.201550"; transcript_id "MSTRG.201550.706"; exon_number "29";
chr9	StringTie	transcript	131430089	131500197	1000	+	.	gene_id "MSTRG.201550"; transcript_id "MSTRG.201550.707";
chr9	StringTie	exon	131430089	131430259	1000	+	.	gene_id "MSTRG.201550"; transcript_id "MSTRG.201550.707"; exon_number "1";
chr9	StringTie	exon	131432617	131432794	1000	+	.	gene_id "MSTRG.201550"; transcript_id "MSTRG.201550.707"; exon_number "2";
chr9	StringTie	exon	131436620	131436722	1000	+	.	gene_id "MSTRG.201550"; transcript_id "MSTRG.201550.707"; exon_number "3";
chr9	StringTie	exon	131438989	131439061	1000	+	.	gene_id "MSTRG.201550"; transcript_id "MSTRG.201550.707"; exon_number "4";
chr9	StringTie	exon	131444185	131444328	1000	+	.	gene_id "MSTRG.201550"; transcript_id "MSTRG.201550.707"; exon_number "5";
chr9	StringTie	exon	131446401	131446642	1000	+	.	gene_id "MSTRG.201550"; transcript_id "MSTRG.201550.707"; exon_number "6";
chr9	StringTie	exon	131447085	131447206	1000	+	.	gene_id "MSTRG.201550"; transcript_id "MSTRG.201550.707"; exon_number "7";
chr9	StringTie	exon	131447662	131447804	1000	+	.	gene_id "MSTRG.201550"; transcript_id "MSTRG.201550.707"; exon_number "8";
chr9	StringTie	exon	131455076	131455166	1000	+	.	gene_id "MSTRG.201550"; transcript_id "MSTRG.201550.707"; exon_number "9";
chr9	StringTie	exon	131459164	131459356	1000	+	.	gene_id "MSTRG.201550"; transcript_id "MSTRG.201550.707"; exon_number "10";
chr9	StringTie	exon	131464766	131465078	1000	+	.	gene_id "MSTRG.201550"; transcript_id "MSTRG.201550.707"; exon_number "11";
chr9	StringTie	exon	131467563	131467753	1000	+	.	gene_id "MSTRG.201550"; transcript_id "MSTRG.201550.707"; exon_number "12";
chr9	StringTie	exon	131470794	131470983	1000	+	.	gene_id "MSTRG.201550"; transcript_id "MSTRG.201550.707"; exon_number "13";
chr9	StringTie	exon	131473508	131473724	1000	+	.	gene_id "MSTRG.201550"; transcript_id "MSTRG.201550.707"; exon_number "14";
chr9	StringTie	exon	131477744	131477949	1000	+	.	gene_id "MSTRG.201550"; transcript_id "MSTRG.201550.707"; exon_number "15";
chr9	StringTie	exon	131478474	131478619	1000	+	.	gene_id "MSTRG.201550"; transcript_id "MSTRG.201550.707"; exon_number "16";
chr9	StringTie	exon	131479252	131479393	1000	+	.	gene_id "MSTRG.201550"; transcript_id "MSTRG.201550.707"; exon_number "17";
chr9	StringTie	exon	131481726	131481808	1000	+	.	gene_id "MSTRG.201550"; transcript_id "MSTRG.201550.707"; exon_number "18";
chr9	StringTie	exon	131482374	131482562	1000	+	.	gene_id "MSTRG.201550"; transcript_id "MSTRG.201550.707"; exon_number "19";
chr9	StringTie	exon	131482710	131482907	1000	+	.	gene_id "MSTRG.201550"; transcript_id "MSTRG.201550.707"; exon_number "20";
chr9	StringTie	exon	131483359	131483445	1000	+	.	gene_id "MSTRG.201550"; transcript_id "MSTRG.201550.707"; exon_number "21";
chr9	StringTie	exon	131484686	131484790	1000	+	.	gene_id "MSTRG.201550"; transcript_id "MSTRG.201550.707"; exon_number "22";
chr9	StringTie	exon	131484948	131485140	1000	+	.	gene_id "MSTRG.201550"; transcript_id "MSTRG.201550.707"; exon_number "23";
chr9	StringTie	exon	131486085	131486182	1000	+	.	gene_id "MSTRG.201550"; transcript_id "MSTRG.201550.707"; exon_number "24";
chr9	StringTie	exon	131487167	131487294	1000	+	.	gene_id "MSTRG.201550"; transcript_id "MSTRG.201550.707"; exon_number "25";
chr9	StringTie	exon	131487856	131488096	1000	+	.	gene_id "MSTRG.201550"; transcript_id "MSTRG.201550.707"; exon_number "26";
chr9	StringTie	exon	131491422	131491580	1000	+	.	gene_id "MSTRG.201550"; transcript_id "MSTRG.201550.707"; exon_number "27";
chr9	StringTie	exon	131492169	131492260	1000	+	.	gene_id "MSTRG.201550"; transcript_id "MSTRG.201550.707"; exon_number "28";
chr9	StringTie	exon	131495740	131500197	1000	+	.	gene_id "MSTRG.201550"; transcript_id "MSTRG.201550.707"; exon_number "29";
chr9	StringTie	transcript	131430089	131500195	1000	+	.	gene_id "MSTRG.201550"; transcript_id "MSTRG.201550.708";
chr9	StringTie	exon	131430089	131430259	1000	+	.	gene_id "MSTRG.201550"; transcript_id "MSTRG.201550.708"; exon_number "1";
chr9	StringTie	exon	131432617	131432794	1000	+	.	gene_id "MSTRG.201550"; transcript_id "MSTRG.201550.708"; exon_number "2";
chr9	StringTie	exon	131436620	131436722	1000	+	.	gene_id "MSTRG.201550"; transcript_id "MSTRG.201550.708"; exon_number "3";
chr9	StringTie	exon	131438989	131439061	1000	+	.	gene_id "MSTRG.201550"; transcript_id "MSTRG.201550.708"; exon_number "4";
chr9	StringTie	exon	131444185	131444328	1000	+	.	gene_id "MSTRG.201550"; transcript_id "MSTRG.201550.708"; exon_number "5";
chr9	StringTie	exon	131446401	131446642	1000	+	.	gene_id "MSTRG.201550"; transcript_id "MSTRG.201550.708"; exon_number "6";
chr9	StringTie	exon	131447085	131447206	1000	+	.	gene_id "MSTRG.201550"; transcript_id "MSTRG.201550.708"; exon_number "7";
chr9	StringTie	exon	131447662	131447804	1000	+	.	gene_id "MSTRG.201550"; transcript_id "MSTRG.201550.708"; exon_number "8";
chr9	StringTie	exon	131455076	131455166	1000	+	.	gene_id "MSTRG.201550"; transcript_id "MSTRG.201550.708"; exon_number "9";
chr9	StringTie	exon	131459170	131459356	1000	+	.	gene_id "MSTRG.201550"; transcript_id "MSTRG.201550.708"; exon_number "10";
chr9	StringTie	exon	131464766	131465078	1000	+	.	gene_id "MSTRG.201550"; transcript_id "MSTRG.201550.708"; exon_number "11";
chr9	StringTie	exon	131467563	131467753	1000	+	.	gene_id "MSTRG.201550"; transcript_id "MSTRG.201550.708"; exon_number "12";
chr9	StringTie	exon	131470794	131470983	1000	+	.	gene_id "MSTRG.201550"; transcript_id "MSTRG.201550.708"; exon_number "13";
chr9	StringTie	exon	131473508	131473724	1000	+	.	gene_id "MSTRG.201550"; transcript_id "MSTRG.201550.708"; exon_number "14";
chr9	StringTie	exon	131477744	131477949	1000	+	.	gene_id "MSTRG.201550"; transcript_id "MSTRG.201550.708"; exon_number "15";
chr9	StringTie	exon	131478474	131478619	1000	+	.	gene_id "MSTRG.201550"; transcript_id "MSTRG.201550.708"; exon_number "16";
chr9	StringTie	exon	131479252	131479393	1000	+	.	gene_id "MSTRG.201550"; transcript_id "MSTRG.201550.708"; exon_number "17";
chr9	StringTie	exon	131481726	131481808	1000	+	.	gene_id "MSTRG.201550"; transcript_id "MSTRG.201550.708"; exon_number "18";
chr9	StringTie	exon	131482374	131482562	1000	+	.	gene_id "MSTRG.201550"; transcript_id "MSTRG.201550.708"; exon_number "19";
chr9	StringTie	exon	131482710	131482907	1000	+	.	gene_id "MSTRG.201550"; transcript_id "MSTRG.201550.708"; exon_number "20";
chr9	StringTie	exon	131483359	131483445	1000	+	.	gene_id "MSTRG.201550"; transcript_id "MSTRG.201550.708"; exon_number "21";
chr9	StringTie	exon	131484686	131484790	1000	+	.	gene_id "MSTRG.201550"; transcript_id "MSTRG.201550.708"; exon_number "22";
chr9	StringTie	exon	131484948	131485140	1000	+	.	gene_id "MSTRG.201550"; transcript_id "MSTRG.201550.708"; exon_number "23";
chr9	StringTie	exon	131486085	131486182	1000	+	.	gene_id "MSTRG.201550"; transcript_id "MSTRG.201550.708"; exon_number "24";
chr9	StringTie	exon	131487167	131487294	1000	+	.	gene_id "MSTRG.201550"; transcript_id "MSTRG.201550.708"; exon_number "25";
chr9	StringTie	exon	131487856	131488096	1000	+	.	gene_id "MSTRG.201550"; transcript_id "MSTRG.201550.708"; exon_number "26";
chr9	StringTie	exon	131491425	131491580	1000	+	.	gene_id "MSTRG.201550"; transcript_id "MSTRG.201550.708"; exon_number "27";
chr9	StringTie	exon	131492178	131492260	1000	+	.	gene_id "MSTRG.201550"; transcript_id "MSTRG.201550.708"; exon_number "28";
chr9	StringTie	exon	131495740	131500195	1000	+	.	gene_id "MSTRG.201550"; transcript_id "MSTRG.201550.708"; exon_number "29";
chr9	StringTie	transcript	131430089	131500196	1000	+	.	gene_id "MSTRG.201550"; transcript_id "MSTRG.201550.709";
chr9	StringTie	exon	131430089	131430259	1000	+	.	gene_id "MSTRG.201550"; transcript_id "MSTRG.201550.709"; exon_number "1";
chr9	StringTie	exon	131432617	131432794	1000	+	.	gene_id "MSTRG.201550"; transcript_id "MSTRG.201550.709"; exon_number "2";
chr9	StringTie	exon	131436620	131436722	1000	+	.	gene_id "MSTRG.201550"; transcript_id "MSTRG.201550.709"; exon_number "3";
chr9	StringTie	exon	131438989	131439061	1000	+	.	gene_id "MSTRG.201550"; transcript_id "MSTRG.201550.709"; exon_number "4";
chr9	StringTie	exon	131444185	131444328	1000	+	.	gene_id "MSTRG.201550"; transcript_id "MSTRG.201550.709"; exon_number "5";
chr9	StringTie	exon	131446401	131446642	1000	+	.	gene_id "MSTRG.201550"; transcript_id "MSTRG.201550.709"; exon_number "6";
chr9	StringTie	exon	131447085	131447206	1000	+	.	gene_id "MSTRG.201550"; transcript_id "MSTRG.201550.709"; exon_number "7";
chr9	StringTie	exon	131447662	131447804	1000	+	.	gene_id "MSTRG.201550"; transcript_id "MSTRG.201550.709"; exon_number "8";
chr9	StringTie	exon	131455076	131455166	1000	+	.	gene_id "MSTRG.201550"; transcript_id "MSTRG.201550.709"; exon_number "9";
chr9	StringTie	exon	131459170	131459356	1000	+	.	gene_id "MSTRG.201550"; transcript_id "MSTRG.201550.709"; exon_number "10";
chr9	StringTie	exon	131464766	131465078	1000	+	.	gene_id "MSTRG.201550"; transcript_id "MSTRG.201550.709"; exon_number "11";
chr9	StringTie	exon	131467563	131467753	1000	+	.	gene_id "MSTRG.201550"; transcript_id "MSTRG.201550.709"; exon_number "12";
chr9	StringTie	exon	131470794	131470983	1000	+	.	gene_id "MSTRG.201550"; transcript_id "MSTRG.201550.709"; exon_number "13";
chr9	StringTie	exon	131473508	131473724	1000	+	.	gene_id "MSTRG.201550"; transcript_id "MSTRG.201550.709"; exon_number "14";
chr9	StringTie	exon	131477744	131477949	1000	+	.	gene_id "MSTRG.201550"; transcript_id "MSTRG.201550.709"; exon_number "15";
chr9	StringTie	exon	131478474	131478619	1000	+	.	gene_id "MSTRG.201550"; transcript_id "MSTRG.201550.709"; exon_number "16";
chr9	StringTie	exon	131479252	131479393	1000	+	.	gene_id "MSTRG.201550"; transcript_id "MSTRG.201550.709"; exon_number "17";
chr9	StringTie	exon	131481726	131481808	1000	+	.	gene_id "MSTRG.201550"; transcript_id "MSTRG.201550.709"; exon_number "18";
chr9	StringTie	exon	131482374	131482562	1000	+	.	gene_id "MSTRG.201550"; transcript_id "MSTRG.201550.709"; exon_number "19";
chr9	StringTie	exon	131482717	131482907	1000	+	.	gene_id "MSTRG.201550"; transcript_id "MSTRG.201550.709"; exon_number "20";
chr9	StringTie	exon	131483359	131483445	1000	+	.	gene_id "MSTRG.201550"; transcript_id "MSTRG.201550.709"; exon_number "21";
chr9	StringTie	exon	131484686	131484790	1000	+	.	gene_id "MSTRG.201550"; transcript_id "MSTRG.201550.709"; exon_number "22";
chr9	StringTie	exon	131484948	131485140	1000	+	.	gene_id "MSTRG.201550"; transcript_id "MSTRG.201550.709"; exon_number "23";
chr9	StringTie	exon	131486085	131486182	1000	+	.	gene_id "MSTRG.201550"; transcript_id "MSTRG.201550.709"; exon_number "24";
chr9	StringTie	exon	131487167	131487294	1000	+	.	gene_id "MSTRG.201550"; transcript_id "MSTRG.201550.709"; exon_number "25";
chr9	StringTie	exon	131487856	131488096	1000	+	.	gene_id "MSTRG.201550"; transcript_id "MSTRG.201550.709"; exon_number "26";
chr9	StringTie	exon	131491425	131491580	1000	+	.	gene_id "MSTRG.201550"; transcript_id "MSTRG.201550.709"; exon_number "27";
chr9	StringTie	exon	131492169	131492260	1000	+	.	gene_id "MSTRG.201550"; transcript_id "MSTRG.201550.709"; exon_number "28";
chr9	StringTie	exon	131495740	131500196	1000	+	.	gene_id "MSTRG.201550"; transcript_id "MSTRG.201550.709"; exon_number "29";
chr9	StringTie	transcript	131394056	131500204	1000	+	.	gene_id "MSTRG.201550"; transcript_id "MSTRG.201550.71";
chr9	StringTie	exon	131394056	131394263	1000	+	.	gene_id "MSTRG.201550"; transcript_id "MSTRG.201550.71"; exon_number "1";
chr9	StringTie	exon	131430094	131430259	1000	+	.	gene_id "MSTRG.201550"; transcript_id "MSTRG.201550.71"; exon_number "2";
chr9	StringTie	exon	131432617	131432794	1000	+	.	gene_id "MSTRG.201550"; transcript_id "MSTRG.201550.71"; exon_number "3";
chr9	StringTie	exon	131436620	131436722	1000	+	.	gene_id "MSTRG.201550"; transcript_id "MSTRG.201550.71"; exon_number "4";
chr9	StringTie	exon	131438989	131439061	1000	+	.	gene_id "MSTRG.201550"; transcript_id "MSTRG.201550.71"; exon_number "5";
chr9	StringTie	exon	131444185	131444328	1000	+	.	gene_id "MSTRG.201550"; transcript_id "MSTRG.201550.71"; exon_number "6";
chr9	StringTie	exon	131446401	131446642	1000	+	.	gene_id "MSTRG.201550"; transcript_id "MSTRG.201550.71"; exon_number "7";
chr9	StringTie	exon	131447085	131447206	1000	+	.	gene_id "MSTRG.201550"; transcript_id "MSTRG.201550.71"; exon_number "8";
chr9	StringTie	exon	131447662	131447804	1000	+	.	gene_id "MSTRG.201550"; transcript_id "MSTRG.201550.71"; exon_number "9";
chr9	StringTie	exon	131455076	131455166	1000	+	.	gene_id "MSTRG.201550"; transcript_id "MSTRG.201550.71"; exon_number "10";
chr9	StringTie	exon	131459170	131459356	1000	+	.	gene_id "MSTRG.201550"; transcript_id "MSTRG.201550.71"; exon_number "11";
chr9	StringTie	exon	131464766	131465078	1000	+	.	gene_id "MSTRG.201550"; transcript_id "MSTRG.201550.71"; exon_number "12";
chr9	StringTie	exon	131467563	131467753	1000	+	.	gene_id "MSTRG.201550"; transcript_id "MSTRG.201550.71"; exon_number "13";
chr9	StringTie	exon	131470788	131470983	1000	+	.	gene_id "MSTRG.201550"; transcript_id "MSTRG.201550.71"; exon_number "14";
chr9	StringTie	exon	131473508	131473724	1000	+	.	gene_id "MSTRG.201550"; transcript_id "MSTRG.201550.71"; exon_number "15";
chr9	StringTie	exon	131474454	131476535	1000	+	.	gene_id "MSTRG.201550"; transcript_id "MSTRG.201550.71"; exon_number "16";
chr9	StringTie	exon	131477744	131477949	1000	+	.	gene_id "MSTRG.201550"; transcript_id "MSTRG.201550.71"; exon_number "17";
chr9	StringTie	exon	131478474	131478619	1000	+	.	gene_id "MSTRG.201550"; transcript_id "MSTRG.201550.71"; exon_number "18";
chr9	StringTie	exon	131479252	131479393	1000	+	.	gene_id "MSTRG.201550"; transcript_id "MSTRG.201550.71"; exon_number "19";
chr9	StringTie	exon	131481726	131481808	1000	+	.	gene_id "MSTRG.201550"; transcript_id "MSTRG.201550.71"; exon_number "20";
chr9	StringTie	exon	131482371	131482562	1000	+	.	gene_id "MSTRG.201550"; transcript_id "MSTRG.201550.71"; exon_number "21";
chr9	StringTie	exon	131482710	131482907	1000	+	.	gene_id "MSTRG.201550"; transcript_id "MSTRG.201550.71"; exon_number "22";
chr9	StringTie	exon	131483359	131483445	1000	+	.	gene_id "MSTRG.201550"; transcript_id "MSTRG.201550.71"; exon_number "23";
chr9	StringTie	exon	131484686	131484790	1000	+	.	gene_id "MSTRG.201550"; transcript_id "MSTRG.201550.71"; exon_number "24";
chr9	StringTie	exon	131484948	131485140	1000	+	.	gene_id "MSTRG.201550"; transcript_id "MSTRG.201550.71"; exon_number "25";
chr9	StringTie	exon	131486085	131486182	1000	+	.	gene_id "MSTRG.201550"; transcript_id "MSTRG.201550.71"; exon_number "26";
chr9	StringTie	exon	131486481	131486541	1000	+	.	gene_id "MSTRG.201550"; transcript_id "MSTRG.201550.71"; exon_number "27";
chr9	StringTie	exon	131487167	131487294	1000	+	.	gene_id "MSTRG.201550"; transcript_id "MSTRG.201550.71"; exon_number "28";
chr9	StringTie	exon	131487856	131488096	1000	+	.	gene_id "MSTRG.201550"; transcript_id "MSTRG.201550.71"; exon_number "29";
chr9	StringTie	exon	131491425	131491580	1000	+	.	gene_id "MSTRG.201550"; transcript_id "MSTRG.201550.71"; exon_number "30";
chr9	StringTie	exon	131492169	131492260	1000	+	.	gene_id "MSTRG.201550"; transcript_id "MSTRG.201550.71"; exon_number "31";
chr9	StringTie	exon	131495740	131500204	1000	+	.	gene_id "MSTRG.201550"; transcript_id "MSTRG.201550.71"; exon_number "32";
chr9	StringTie	transcript	131430089	131500197	1000	+	.	gene_id "MSTRG.201550"; transcript_id "MSTRG.201550.710";
chr9	StringTie	exon	131430089	131430259	1000	+	.	gene_id "MSTRG.201550"; transcript_id "MSTRG.201550.710"; exon_number "1";
chr9	StringTie	exon	131432617	131432794	1000	+	.	gene_id "MSTRG.201550"; transcript_id "MSTRG.201550.710"; exon_number "2";
chr9	StringTie	exon	131436620	131436722	1000	+	.	gene_id "MSTRG.201550"; transcript_id "MSTRG.201550.710"; exon_number "3";
chr9	StringTie	exon	131438989	131439061	1000	+	.	gene_id "MSTRG.201550"; transcript_id "MSTRG.201550.710"; exon_number "4";
chr9	StringTie	exon	131444185	131444328	1000	+	.	gene_id "MSTRG.201550"; transcript_id "MSTRG.201550.710"; exon_number "5";
chr9	StringTie	exon	131446401	131446642	1000	+	.	gene_id "MSTRG.201550"; transcript_id "MSTRG.201550.710"; exon_number "6";
chr9	StringTie	exon	131447085	131447206	1000	+	.	gene_id "MSTRG.201550"; transcript_id "MSTRG.201550.710"; exon_number "7";
chr9	StringTie	exon	131447662	131447804	1000	+	.	gene_id "MSTRG.201550"; transcript_id "MSTRG.201550.710"; exon_number "8";
chr9	StringTie	exon	131455076	131455166	1000	+	.	gene_id "MSTRG.201550"; transcript_id "MSTRG.201550.710"; exon_number "9";
chr9	StringTie	exon	131459170	131459356	1000	+	.	gene_id "MSTRG.201550"; transcript_id "MSTRG.201550.710"; exon_number "10";
chr9	StringTie	exon	131464766	131465078	1000	+	.	gene_id "MSTRG.201550"; transcript_id "MSTRG.201550.710"; exon_number "11";
chr9	StringTie	exon	131467563	131467753	1000	+	.	gene_id "MSTRG.201550"; transcript_id "MSTRG.201550.710"; exon_number "12";
chr9	StringTie	exon	131470788	131470983	1000	+	.	gene_id "MSTRG.201550"; transcript_id "MSTRG.201550.710"; exon_number "13";
chr9	StringTie	exon	131473508	131473724	1000	+	.	gene_id "MSTRG.201550"; transcript_id "MSTRG.201550.710"; exon_number "14";
chr9	StringTie	exon	131477744	131477949	1000	+	.	gene_id "MSTRG.201550"; transcript_id "MSTRG.201550.710"; exon_number "15";
chr9	StringTie	exon	131478474	131478619	1000	+	.	gene_id "MSTRG.201550"; transcript_id "MSTRG.201550.710"; exon_number "16";
chr9	StringTie	exon	131479252	131479393	1000	+	.	gene_id "MSTRG.201550"; transcript_id "MSTRG.201550.710"; exon_number "17";
chr9	StringTie	exon	131481726	131481808	1000	+	.	gene_id "MSTRG.201550"; transcript_id "MSTRG.201550.710"; exon_number "18";
chr9	StringTie	exon	131482374	131482562	1000	+	.	gene_id "MSTRG.201550"; transcript_id "MSTRG.201550.710"; exon_number "19";
chr9	StringTie	exon	131482710	131482907	1000	+	.	gene_id "MSTRG.201550"; transcript_id "MSTRG.201550.710"; exon_number "20";
chr9	StringTie	exon	131483359	131483445	1000	+	.	gene_id "MSTRG.201550"; transcript_id "MSTRG.201550.710"; exon_number "21";
chr9	StringTie	exon	131484686	131484790	1000	+	.	gene_id "MSTRG.201550"; transcript_id "MSTRG.201550.710"; exon_number "22";
chr9	StringTie	exon	131484948	131485140	1000	+	.	gene_id "MSTRG.201550"; transcript_id "MSTRG.201550.710"; exon_number "23";
chr9	StringTie	exon	131486089	131486182	1000	+	.	gene_id "MSTRG.201550"; transcript_id "MSTRG.201550.710"; exon_number "24";
chr9	StringTie	exon	131487215	131487294	1000	+	.	gene_id "MSTRG.201550"; transcript_id "MSTRG.201550.710"; exon_number "25";
chr9	StringTie	exon	131487856	131488096	1000	+	.	gene_id "MSTRG.201550"; transcript_id "MSTRG.201550.710"; exon_number "26";
chr9	StringTie	exon	131491422	131491580	1000	+	.	gene_id "MSTRG.201550"; transcript_id "MSTRG.201550.710"; exon_number "27";
chr9	StringTie	exon	131492169	131492260	1000	+	.	gene_id "MSTRG.201550"; transcript_id "MSTRG.201550.710"; exon_number "28";
chr9	StringTie	exon	131495740	131500197	1000	+	.	gene_id "MSTRG.201550"; transcript_id "MSTRG.201550.710"; exon_number "29";
chr9	StringTie	transcript	131430089	131500197	1000	+	.	gene_id "MSTRG.201550"; transcript_id "MSTRG.201550.711";
chr9	StringTie	exon	131430089	131430259	1000	+	.	gene_id "MSTRG.201550"; transcript_id "MSTRG.201550.711"; exon_number "1";
chr9	StringTie	exon	131432617	131432794	1000	+	.	gene_id "MSTRG.201550"; transcript_id "MSTRG.201550.711"; exon_number "2";
chr9	StringTie	exon	131436620	131436722	1000	+	.	gene_id "MSTRG.201550"; transcript_id "MSTRG.201550.711"; exon_number "3";
chr9	StringTie	exon	131438989	131439061	1000	+	.	gene_id "MSTRG.201550"; transcript_id "MSTRG.201550.711"; exon_number "4";
chr9	StringTie	exon	131444185	131444328	1000	+	.	gene_id "MSTRG.201550"; transcript_id "MSTRG.201550.711"; exon_number "5";
chr9	StringTie	exon	131446401	131446642	1000	+	.	gene_id "MSTRG.201550"; transcript_id "MSTRG.201550.711"; exon_number "6";
chr9	StringTie	exon	131447085	131447206	1000	+	.	gene_id "MSTRG.201550"; transcript_id "MSTRG.201550.711"; exon_number "7";
chr9	StringTie	exon	131447662	131447804	1000	+	.	gene_id "MSTRG.201550"; transcript_id "MSTRG.201550.711"; exon_number "8";
chr9	StringTie	exon	131455076	131455166	1000	+	.	gene_id "MSTRG.201550"; transcript_id "MSTRG.201550.711"; exon_number "9";
chr9	StringTie	exon	131459164	131459356	1000	+	.	gene_id "MSTRG.201550"; transcript_id "MSTRG.201550.711"; exon_number "10";
chr9	StringTie	exon	131464766	131465078	1000	+	.	gene_id "MSTRG.201550"; transcript_id "MSTRG.201550.711"; exon_number "11";
chr9	StringTie	exon	131467563	131467753	1000	+	.	gene_id "MSTRG.201550"; transcript_id "MSTRG.201550.711"; exon_number "12";
chr9	StringTie	exon	131470794	131470983	1000	+	.	gene_id "MSTRG.201550"; transcript_id "MSTRG.201550.711"; exon_number "13";
chr9	StringTie	exon	131473508	131473724	1000	+	.	gene_id "MSTRG.201550"; transcript_id "MSTRG.201550.711"; exon_number "14";
chr9	StringTie	exon	131477744	131477949	1000	+	.	gene_id "MSTRG.201550"; transcript_id "MSTRG.201550.711"; exon_number "15";
chr9	StringTie	exon	131478474	131478619	1000	+	.	gene_id "MSTRG.201550"; transcript_id "MSTRG.201550.711"; exon_number "16";
chr9	StringTie	exon	131479252	131479393	1000	+	.	gene_id "MSTRG.201550"; transcript_id "MSTRG.201550.711"; exon_number "17";
chr9	StringTie	exon	131481726	131481808	1000	+	.	gene_id "MSTRG.201550"; transcript_id "MSTRG.201550.711"; exon_number "18";
chr9	StringTie	exon	131482374	131482562	1000	+	.	gene_id "MSTRG.201550"; transcript_id "MSTRG.201550.711"; exon_number "19";
chr9	StringTie	exon	131482710	131482907	1000	+	.	gene_id "MSTRG.201550"; transcript_id "MSTRG.201550.711"; exon_number "20";
chr9	StringTie	exon	131483359	131483445	1000	+	.	gene_id "MSTRG.201550"; transcript_id "MSTRG.201550.711"; exon_number "21";
chr9	StringTie	exon	131484690	131484790	1000	+	.	gene_id "MSTRG.201550"; transcript_id "MSTRG.201550.711"; exon_number "22";
chr9	StringTie	exon	131484948	131485140	1000	+	.	gene_id "MSTRG.201550"; transcript_id "MSTRG.201550.711"; exon_number "23";
chr9	StringTie	exon	131486085	131486171	1000	+	.	gene_id "MSTRG.201550"; transcript_id "MSTRG.201550.711"; exon_number "24";
chr9	StringTie	exon	131487167	131487294	1000	+	.	gene_id "MSTRG.201550"; transcript_id "MSTRG.201550.711"; exon_number "25";
chr9	StringTie	exon	131487856	131488096	1000	+	.	gene_id "MSTRG.201550"; transcript_id "MSTRG.201550.711"; exon_number "26";
chr9	StringTie	exon	131491425	131491580	1000	+	.	gene_id "MSTRG.201550"; transcript_id "MSTRG.201550.711"; exon_number "27";
chr9	StringTie	exon	131492169	131492260	1000	+	.	gene_id "MSTRG.201550"; transcript_id "MSTRG.201550.711"; exon_number "28";
chr9	StringTie	exon	131495740	131500197	1000	+	.	gene_id "MSTRG.201550"; transcript_id "MSTRG.201550.711"; exon_number "29";
chr9	StringTie	transcript	131430089	131500275	1000	+	.	gene_id "MSTRG.201550"; transcript_id "MSTRG.201550.712";
chr9	StringTie	exon	131430089	131430259	1000	+	.	gene_id "MSTRG.201550"; transcript_id "MSTRG.201550.712"; exon_number "1";
chr9	StringTie	exon	131432617	131432794	1000	+	.	gene_id "MSTRG.201550"; transcript_id "MSTRG.201550.712"; exon_number "2";
chr9	StringTie	exon	131436620	131436722	1000	+	.	gene_id "MSTRG.201550"; transcript_id "MSTRG.201550.712"; exon_number "3";
chr9	StringTie	exon	131438989	131439061	1000	+	.	gene_id "MSTRG.201550"; transcript_id "MSTRG.201550.712"; exon_number "4";
chr9	StringTie	exon	131444185	131444328	1000	+	.	gene_id "MSTRG.201550"; transcript_id "MSTRG.201550.712"; exon_number "5";
chr9	StringTie	exon	131446411	131446642	1000	+	.	gene_id "MSTRG.201550"; transcript_id "MSTRG.201550.712"; exon_number "6";
chr9	StringTie	exon	131447085	131447206	1000	+	.	gene_id "MSTRG.201550"; transcript_id "MSTRG.201550.712"; exon_number "7";
chr9	StringTie	exon	131447662	131447804	1000	+	.	gene_id "MSTRG.201550"; transcript_id "MSTRG.201550.712"; exon_number "8";
chr9	StringTie	exon	131455076	131455166	1000	+	.	gene_id "MSTRG.201550"; transcript_id "MSTRG.201550.712"; exon_number "9";
chr9	StringTie	exon	131459170	131459356	1000	+	.	gene_id "MSTRG.201550"; transcript_id "MSTRG.201550.712"; exon_number "10";
chr9	StringTie	exon	131464766	131465078	1000	+	.	gene_id "MSTRG.201550"; transcript_id "MSTRG.201550.712"; exon_number "11";
chr9	StringTie	exon	131467563	131467753	1000	+	.	gene_id "MSTRG.201550"; transcript_id "MSTRG.201550.712"; exon_number "12";
chr9	StringTie	exon	131470788	131470983	1000	+	.	gene_id "MSTRG.201550"; transcript_id "MSTRG.201550.712"; exon_number "13";
chr9	StringTie	exon	131473508	131473724	1000	+	.	gene_id "MSTRG.201550"; transcript_id "MSTRG.201550.712"; exon_number "14";
chr9	StringTie	exon	131477744	131478619	1000	+	.	gene_id "MSTRG.201550"; transcript_id "MSTRG.201550.712"; exon_number "15";
chr9	StringTie	exon	131479252	131479393	1000	+	.	gene_id "MSTRG.201550"; transcript_id "MSTRG.201550.712"; exon_number "16";
chr9	StringTie	exon	131481726	131481808	1000	+	.	gene_id "MSTRG.201550"; transcript_id "MSTRG.201550.712"; exon_number "17";
chr9	StringTie	exon	131482374	131482562	1000	+	.	gene_id "MSTRG.201550"; transcript_id "MSTRG.201550.712"; exon_number "18";
chr9	StringTie	exon	131482710	131482907	1000	+	.	gene_id "MSTRG.201550"; transcript_id "MSTRG.201550.712"; exon_number "19";
chr9	StringTie	exon	131483359	131483445	1000	+	.	gene_id "MSTRG.201550"; transcript_id "MSTRG.201550.712"; exon_number "20";
chr9	StringTie	exon	131484686	131484790	1000	+	.	gene_id "MSTRG.201550"; transcript_id "MSTRG.201550.712"; exon_number "21";
chr9	StringTie	exon	131484948	131485140	1000	+	.	gene_id "MSTRG.201550"; transcript_id "MSTRG.201550.712"; exon_number "22";
chr9	StringTie	exon	131486085	131486182	1000	+	.	gene_id "MSTRG.201550"; transcript_id "MSTRG.201550.712"; exon_number "23";
chr9	StringTie	exon	131487167	131487294	1000	+	.	gene_id "MSTRG.201550"; transcript_id "MSTRG.201550.712"; exon_number "24";
chr9	StringTie	exon	131487856	131488096	1000	+	.	gene_id "MSTRG.201550"; transcript_id "MSTRG.201550.712"; exon_number "25";
chr9	StringTie	exon	131491425	131491580	1000	+	.	gene_id "MSTRG.201550"; transcript_id "MSTRG.201550.712"; exon_number "26";
chr9	StringTie	exon	131492169	131492260	1000	+	.	gene_id "MSTRG.201550"; transcript_id "MSTRG.201550.712"; exon_number "27";
chr9	StringTie	exon	131494405	131494486	1000	+	.	gene_id "MSTRG.201550"; transcript_id "MSTRG.201550.712"; exon_number "28";
chr9	StringTie	exon	131495740	131500275	1000	+	.	gene_id "MSTRG.201550"; transcript_id "MSTRG.201550.712"; exon_number "29";
chr9	StringTie	transcript	131430089	131500260	1000	+	.	gene_id "MSTRG.201550"; transcript_id "MSTRG.201550.713";
chr9	StringTie	exon	131430089	131430259	1000	+	.	gene_id "MSTRG.201550"; transcript_id "MSTRG.201550.713"; exon_number "1";
chr9	StringTie	exon	131432617	131432794	1000	+	.	gene_id "MSTRG.201550"; transcript_id "MSTRG.201550.713"; exon_number "2";
chr9	StringTie	exon	131436620	131436722	1000	+	.	gene_id "MSTRG.201550"; transcript_id "MSTRG.201550.713"; exon_number "3";
chr9	StringTie	exon	131438989	131439061	1000	+	.	gene_id "MSTRG.201550"; transcript_id "MSTRG.201550.713"; exon_number "4";
chr9	StringTie	exon	131444185	131444328	1000	+	.	gene_id "MSTRG.201550"; transcript_id "MSTRG.201550.713"; exon_number "5";
chr9	StringTie	exon	131446401	131446642	1000	+	.	gene_id "MSTRG.201550"; transcript_id "MSTRG.201550.713"; exon_number "6";
chr9	StringTie	exon	131447085	131447206	1000	+	.	gene_id "MSTRG.201550"; transcript_id "MSTRG.201550.713"; exon_number "7";
chr9	StringTie	exon	131447662	131447804	1000	+	.	gene_id "MSTRG.201550"; transcript_id "MSTRG.201550.713"; exon_number "8";
chr9	StringTie	exon	131455076	131455166	1000	+	.	gene_id "MSTRG.201550"; transcript_id "MSTRG.201550.713"; exon_number "9";
chr9	StringTie	exon	131459164	131459356	1000	+	.	gene_id "MSTRG.201550"; transcript_id "MSTRG.201550.713"; exon_number "10";
chr9	StringTie	exon	131464766	131465078	1000	+	.	gene_id "MSTRG.201550"; transcript_id "MSTRG.201550.713"; exon_number "11";
chr9	StringTie	exon	131467563	131467753	1000	+	.	gene_id "MSTRG.201550"; transcript_id "MSTRG.201550.713"; exon_number "12";
chr9	StringTie	exon	131470788	131470983	1000	+	.	gene_id "MSTRG.201550"; transcript_id "MSTRG.201550.713"; exon_number "13";
chr9	StringTie	exon	131473508	131473724	1000	+	.	gene_id "MSTRG.201550"; transcript_id "MSTRG.201550.713"; exon_number "14";
chr9	StringTie	exon	131477744	131477949	1000	+	.	gene_id "MSTRG.201550"; transcript_id "MSTRG.201550.713"; exon_number "15";
chr9	StringTie	exon	131478474	131478619	1000	+	.	gene_id "MSTRG.201550"; transcript_id "MSTRG.201550.713"; exon_number "16";
chr9	StringTie	exon	131479252	131479393	1000	+	.	gene_id "MSTRG.201550"; transcript_id "MSTRG.201550.713"; exon_number "17";
chr9	StringTie	exon	131481726	131481808	1000	+	.	gene_id "MSTRG.201550"; transcript_id "MSTRG.201550.713"; exon_number "18";
chr9	StringTie	exon	131482374	131482562	1000	+	.	gene_id "MSTRG.201550"; transcript_id "MSTRG.201550.713"; exon_number "19";
chr9	StringTie	exon	131482710	131482907	1000	+	.	gene_id "MSTRG.201550"; transcript_id "MSTRG.201550.713"; exon_number "20";
chr9	StringTie	exon	131483359	131483445	1000	+	.	gene_id "MSTRG.201550"; transcript_id "MSTRG.201550.713"; exon_number "21";
chr9	StringTie	exon	131484690	131484790	1000	+	.	gene_id "MSTRG.201550"; transcript_id "MSTRG.201550.713"; exon_number "22";
chr9	StringTie	exon	131484948	131485140	1000	+	.	gene_id "MSTRG.201550"; transcript_id "MSTRG.201550.713"; exon_number "23";
chr9	StringTie	exon	131486085	131486182	1000	+	.	gene_id "MSTRG.201550"; transcript_id "MSTRG.201550.713"; exon_number "24";
chr9	StringTie	exon	131487167	131487294	1000	+	.	gene_id "MSTRG.201550"; transcript_id "MSTRG.201550.713"; exon_number "25";
chr9	StringTie	exon	131487856	131488096	1000	+	.	gene_id "MSTRG.201550"; transcript_id "MSTRG.201550.713"; exon_number "26";
chr9	StringTie	exon	131491425	131491580	1000	+	.	gene_id "MSTRG.201550"; transcript_id "MSTRG.201550.713"; exon_number "27";
chr9	StringTie	exon	131492169	131492260	1000	+	.	gene_id "MSTRG.201550"; transcript_id "MSTRG.201550.713"; exon_number "28";
chr9	StringTie	exon	131495740	131500260	1000	+	.	gene_id "MSTRG.201550"; transcript_id "MSTRG.201550.713"; exon_number "29";
chr9	StringTie	transcript	131430089	131500203	1000	+	.	gene_id "MSTRG.201550"; transcript_id "MSTRG.201550.714";
chr9	StringTie	exon	131430089	131430190	1000	+	.	gene_id "MSTRG.201550"; transcript_id "MSTRG.201550.714"; exon_number "1";
chr9	StringTie	exon	131432617	131432794	1000	+	.	gene_id "MSTRG.201550"; transcript_id "MSTRG.201550.714"; exon_number "2";
chr9	StringTie	exon	131436620	131436722	1000	+	.	gene_id "MSTRG.201550"; transcript_id "MSTRG.201550.714"; exon_number "3";
chr9	StringTie	exon	131438989	131439061	1000	+	.	gene_id "MSTRG.201550"; transcript_id "MSTRG.201550.714"; exon_number "4";
chr9	StringTie	exon	131444185	131444328	1000	+	.	gene_id "MSTRG.201550"; transcript_id "MSTRG.201550.714"; exon_number "5";
chr9	StringTie	exon	131446401	131446642	1000	+	.	gene_id "MSTRG.201550"; transcript_id "MSTRG.201550.714"; exon_number "6";
chr9	StringTie	exon	131447085	131447206	1000	+	.	gene_id "MSTRG.201550"; transcript_id "MSTRG.201550.714"; exon_number "7";
chr9	StringTie	exon	131447662	131447804	1000	+	.	gene_id "MSTRG.201550"; transcript_id "MSTRG.201550.714"; exon_number "8";
chr9	StringTie	exon	131455076	131455166	1000	+	.	gene_id "MSTRG.201550"; transcript_id "MSTRG.201550.714"; exon_number "9";
chr9	StringTie	exon	131459164	131459356	1000	+	.	gene_id "MSTRG.201550"; transcript_id "MSTRG.201550.714"; exon_number "10";
chr9	StringTie	exon	131464763	131465078	1000	+	.	gene_id "MSTRG.201550"; transcript_id "MSTRG.201550.714"; exon_number "11";
chr9	StringTie	exon	131467563	131467753	1000	+	.	gene_id "MSTRG.201550"; transcript_id "MSTRG.201550.714"; exon_number "12";
chr9	StringTie	exon	131470788	131470983	1000	+	.	gene_id "MSTRG.201550"; transcript_id "MSTRG.201550.714"; exon_number "13";
chr9	StringTie	exon	131473508	131473724	1000	+	.	gene_id "MSTRG.201550"; transcript_id "MSTRG.201550.714"; exon_number "14";
chr9	StringTie	exon	131477744	131477949	1000	+	.	gene_id "MSTRG.201550"; transcript_id "MSTRG.201550.714"; exon_number "15";
chr9	StringTie	exon	131478474	131478619	1000	+	.	gene_id "MSTRG.201550"; transcript_id "MSTRG.201550.714"; exon_number "16";
chr9	StringTie	exon	131479252	131479393	1000	+	.	gene_id "MSTRG.201550"; transcript_id "MSTRG.201550.714"; exon_number "17";
chr9	StringTie	exon	131481726	131481808	1000	+	.	gene_id "MSTRG.201550"; transcript_id "MSTRG.201550.714"; exon_number "18";
chr9	StringTie	exon	131482374	131482562	1000	+	.	gene_id "MSTRG.201550"; transcript_id "MSTRG.201550.714"; exon_number "19";
chr9	StringTie	exon	131482710	131482907	1000	+	.	gene_id "MSTRG.201550"; transcript_id "MSTRG.201550.714"; exon_number "20";
chr9	StringTie	exon	131483359	131483445	1000	+	.	gene_id "MSTRG.201550"; transcript_id "MSTRG.201550.714"; exon_number "21";
chr9	StringTie	exon	131484686	131484790	1000	+	.	gene_id "MSTRG.201550"; transcript_id "MSTRG.201550.714"; exon_number "22";
chr9	StringTie	exon	131484948	131485140	1000	+	.	gene_id "MSTRG.201550"; transcript_id "MSTRG.201550.714"; exon_number "23";
chr9	StringTie	exon	131486085	131486182	1000	+	.	gene_id "MSTRG.201550"; transcript_id "MSTRG.201550.714"; exon_number "24";
chr9	StringTie	exon	131486481	131486541	1000	+	.	gene_id "MSTRG.201550"; transcript_id "MSTRG.201550.714"; exon_number "25";
chr9	StringTie	exon	131487167	131487294	1000	+	.	gene_id "MSTRG.201550"; transcript_id "MSTRG.201550.714"; exon_number "26";
chr9	StringTie	exon	131487856	131488096	1000	+	.	gene_id "MSTRG.201550"; transcript_id "MSTRG.201550.714"; exon_number "27";
chr9	StringTie	exon	131491425	131491580	1000	+	.	gene_id "MSTRG.201550"; transcript_id "MSTRG.201550.714"; exon_number "28";
chr9	StringTie	exon	131492169	131492260	1000	+	.	gene_id "MSTRG.201550"; transcript_id "MSTRG.201550.714"; exon_number "29";
chr9	StringTie	exon	131495740	131500203	1000	+	.	gene_id "MSTRG.201550"; transcript_id "MSTRG.201550.714"; exon_number "30";
chr9	StringTie	transcript	131430089	131500199	1000	+	.	gene_id "MSTRG.201550"; transcript_id "MSTRG.201550.715";
chr9	StringTie	exon	131430089	131430259	1000	+	.	gene_id "MSTRG.201550"; transcript_id "MSTRG.201550.715"; exon_number "1";
chr9	StringTie	exon	131432617	131432794	1000	+	.	gene_id "MSTRG.201550"; transcript_id "MSTRG.201550.715"; exon_number "2";
chr9	StringTie	exon	131436620	131436722	1000	+	.	gene_id "MSTRG.201550"; transcript_id "MSTRG.201550.715"; exon_number "3";
chr9	StringTie	exon	131438989	131439061	1000	+	.	gene_id "MSTRG.201550"; transcript_id "MSTRG.201550.715"; exon_number "4";
chr9	StringTie	exon	131444185	131444328	1000	+	.	gene_id "MSTRG.201550"; transcript_id "MSTRG.201550.715"; exon_number "5";
chr9	StringTie	exon	131446401	131446642	1000	+	.	gene_id "MSTRG.201550"; transcript_id "MSTRG.201550.715"; exon_number "6";
chr9	StringTie	exon	131447085	131447206	1000	+	.	gene_id "MSTRG.201550"; transcript_id "MSTRG.201550.715"; exon_number "7";
chr9	StringTie	exon	131447662	131447804	1000	+	.	gene_id "MSTRG.201550"; transcript_id "MSTRG.201550.715"; exon_number "8";
chr9	StringTie	exon	131455076	131455166	1000	+	.	gene_id "MSTRG.201550"; transcript_id "MSTRG.201550.715"; exon_number "9";
chr9	StringTie	exon	131459170	131459356	1000	+	.	gene_id "MSTRG.201550"; transcript_id "MSTRG.201550.715"; exon_number "10";
chr9	StringTie	exon	131464766	131465078	1000	+	.	gene_id "MSTRG.201550"; transcript_id "MSTRG.201550.715"; exon_number "11";
chr9	StringTie	exon	131467563	131467753	1000	+	.	gene_id "MSTRG.201550"; transcript_id "MSTRG.201550.715"; exon_number "12";
chr9	StringTie	exon	131470794	131470983	1000	+	.	gene_id "MSTRG.201550"; transcript_id "MSTRG.201550.715"; exon_number "13";
chr9	StringTie	exon	131473508	131473724	1000	+	.	gene_id "MSTRG.201550"; transcript_id "MSTRG.201550.715"; exon_number "14";
chr9	StringTie	exon	131474454	131476535	1000	+	.	gene_id "MSTRG.201550"; transcript_id "MSTRG.201550.715"; exon_number "15";
chr9	StringTie	exon	131477744	131477949	1000	+	.	gene_id "MSTRG.201550"; transcript_id "MSTRG.201550.715"; exon_number "16";
chr9	StringTie	exon	131478474	131478619	1000	+	.	gene_id "MSTRG.201550"; transcript_id "MSTRG.201550.715"; exon_number "17";
chr9	StringTie	exon	131479252	131479393	1000	+	.	gene_id "MSTRG.201550"; transcript_id "MSTRG.201550.715"; exon_number "18";
chr9	StringTie	exon	131481726	131481808	1000	+	.	gene_id "MSTRG.201550"; transcript_id "MSTRG.201550.715"; exon_number "19";
chr9	StringTie	exon	131482374	131482562	1000	+	.	gene_id "MSTRG.201550"; transcript_id "MSTRG.201550.715"; exon_number "20";
chr9	StringTie	exon	131482710	131482907	1000	+	.	gene_id "MSTRG.201550"; transcript_id "MSTRG.201550.715"; exon_number "21";
chr9	StringTie	exon	131483359	131483445	1000	+	.	gene_id "MSTRG.201550"; transcript_id "MSTRG.201550.715"; exon_number "22";
chr9	StringTie	exon	131484686	131484790	1000	+	.	gene_id "MSTRG.201550"; transcript_id "MSTRG.201550.715"; exon_number "23";
chr9	StringTie	exon	131484948	131485140	1000	+	.	gene_id "MSTRG.201550"; transcript_id "MSTRG.201550.715"; exon_number "24";
chr9	StringTie	exon	131486089	131486182	1000	+	.	gene_id "MSTRG.201550"; transcript_id "MSTRG.201550.715"; exon_number "25";
chr9	StringTie	exon	131487167	131487294	1000	+	.	gene_id "MSTRG.201550"; transcript_id "MSTRG.201550.715"; exon_number "26";
chr9	StringTie	exon	131487856	131488096	1000	+	.	gene_id "MSTRG.201550"; transcript_id "MSTRG.201550.715"; exon_number "27";
chr9	StringTie	exon	131491425	131491580	1000	+	.	gene_id "MSTRG.201550"; transcript_id "MSTRG.201550.715"; exon_number "28";
chr9	StringTie	exon	131492169	131492260	1000	+	.	gene_id "MSTRG.201550"; transcript_id "MSTRG.201550.715"; exon_number "29";
chr9	StringTie	exon	131495740	131500199	1000	+	.	gene_id "MSTRG.201550"; transcript_id "MSTRG.201550.715"; exon_number "30";
chr9	StringTie	transcript	131430089	131500203	1000	+	.	gene_id "MSTRG.201550"; transcript_id "MSTRG.201550.716";
chr9	StringTie	exon	131430089	131430259	1000	+	.	gene_id "MSTRG.201550"; transcript_id "MSTRG.201550.716"; exon_number "1";
chr9	StringTie	exon	131432617	131432794	1000	+	.	gene_id "MSTRG.201550"; transcript_id "MSTRG.201550.716"; exon_number "2";
chr9	StringTie	exon	131436620	131436722	1000	+	.	gene_id "MSTRG.201550"; transcript_id "MSTRG.201550.716"; exon_number "3";
chr9	StringTie	exon	131438989	131439058	1000	+	.	gene_id "MSTRG.201550"; transcript_id "MSTRG.201550.716"; exon_number "4";
chr9	StringTie	exon	131444185	131444328	1000	+	.	gene_id "MSTRG.201550"; transcript_id "MSTRG.201550.716"; exon_number "5";
chr9	StringTie	exon	131446401	131446642	1000	+	.	gene_id "MSTRG.201550"; transcript_id "MSTRG.201550.716"; exon_number "6";
chr9	StringTie	exon	131447085	131447206	1000	+	.	gene_id "MSTRG.201550"; transcript_id "MSTRG.201550.716"; exon_number "7";
chr9	StringTie	exon	131447662	131447804	1000	+	.	gene_id "MSTRG.201550"; transcript_id "MSTRG.201550.716"; exon_number "8";
chr9	StringTie	exon	131455076	131455166	1000	+	.	gene_id "MSTRG.201550"; transcript_id "MSTRG.201550.716"; exon_number "9";
chr9	StringTie	exon	131459164	131459356	1000	+	.	gene_id "MSTRG.201550"; transcript_id "MSTRG.201550.716"; exon_number "10";
chr9	StringTie	exon	131464766	131465078	1000	+	.	gene_id "MSTRG.201550"; transcript_id "MSTRG.201550.716"; exon_number "11";
chr9	StringTie	exon	131467563	131467753	1000	+	.	gene_id "MSTRG.201550"; transcript_id "MSTRG.201550.716"; exon_number "12";
chr9	StringTie	exon	131470788	131470983	1000	+	.	gene_id "MSTRG.201550"; transcript_id "MSTRG.201550.716"; exon_number "13";
chr9	StringTie	exon	131473508	131473724	1000	+	.	gene_id "MSTRG.201550"; transcript_id "MSTRG.201550.716"; exon_number "14";
chr9	StringTie	exon	131474454	131476535	1000	+	.	gene_id "MSTRG.201550"; transcript_id "MSTRG.201550.716"; exon_number "15";
chr9	StringTie	exon	131477744	131477949	1000	+	.	gene_id "MSTRG.201550"; transcript_id "MSTRG.201550.716"; exon_number "16";
chr9	StringTie	exon	131478474	131478619	1000	+	.	gene_id "MSTRG.201550"; transcript_id "MSTRG.201550.716"; exon_number "17";
chr9	StringTie	exon	131479252	131479393	1000	+	.	gene_id "MSTRG.201550"; transcript_id "MSTRG.201550.716"; exon_number "18";
chr9	StringTie	exon	131481726	131481808	1000	+	.	gene_id "MSTRG.201550"; transcript_id "MSTRG.201550.716"; exon_number "19";
chr9	StringTie	exon	131482374	131482562	1000	+	.	gene_id "MSTRG.201550"; transcript_id "MSTRG.201550.716"; exon_number "20";
chr9	StringTie	exon	131482710	131482907	1000	+	.	gene_id "MSTRG.201550"; transcript_id "MSTRG.201550.716"; exon_number "21";
chr9	StringTie	exon	131483359	131483445	1000	+	.	gene_id "MSTRG.201550"; transcript_id "MSTRG.201550.716"; exon_number "22";
chr9	StringTie	exon	131484686	131484790	1000	+	.	gene_id "MSTRG.201550"; transcript_id "MSTRG.201550.716"; exon_number "23";
chr9	StringTie	exon	131484948	131485140	1000	+	.	gene_id "MSTRG.201550"; transcript_id "MSTRG.201550.716"; exon_number "24";
chr9	StringTie	exon	131486089	131486182	1000	+	.	gene_id "MSTRG.201550"; transcript_id "MSTRG.201550.716"; exon_number "25";
chr9	StringTie	exon	131487167	131487294	1000	+	.	gene_id "MSTRG.201550"; transcript_id "MSTRG.201550.716"; exon_number "26";
chr9	StringTie	exon	131487856	131488096	1000	+	.	gene_id "MSTRG.201550"; transcript_id "MSTRG.201550.716"; exon_number "27";
chr9	StringTie	exon	131491425	131491580	1000	+	.	gene_id "MSTRG.201550"; transcript_id "MSTRG.201550.716"; exon_number "28";
chr9	StringTie	exon	131492169	131492260	1000	+	.	gene_id "MSTRG.201550"; transcript_id "MSTRG.201550.716"; exon_number "29";
chr9	StringTie	exon	131495740	131500203	1000	+	.	gene_id "MSTRG.201550"; transcript_id "MSTRG.201550.716"; exon_number "30";
chr9	StringTie	transcript	131430089	131500203	1000	+	.	gene_id "MSTRG.201550"; transcript_id "MSTRG.201550.717";
chr9	StringTie	exon	131430089	131430259	1000	+	.	gene_id "MSTRG.201550"; transcript_id "MSTRG.201550.717"; exon_number "1";
chr9	StringTie	exon	131432617	131432794	1000	+	.	gene_id "MSTRG.201550"; transcript_id "MSTRG.201550.717"; exon_number "2";
chr9	StringTie	exon	131436620	131436722	1000	+	.	gene_id "MSTRG.201550"; transcript_id "MSTRG.201550.717"; exon_number "3";
chr9	StringTie	exon	131438989	131439058	1000	+	.	gene_id "MSTRG.201550"; transcript_id "MSTRG.201550.717"; exon_number "4";
chr9	StringTie	exon	131444185	131444328	1000	+	.	gene_id "MSTRG.201550"; transcript_id "MSTRG.201550.717"; exon_number "5";
chr9	StringTie	exon	131446401	131446642	1000	+	.	gene_id "MSTRG.201550"; transcript_id "MSTRG.201550.717"; exon_number "6";
chr9	StringTie	exon	131447085	131447206	1000	+	.	gene_id "MSTRG.201550"; transcript_id "MSTRG.201550.717"; exon_number "7";
chr9	StringTie	exon	131447662	131447804	1000	+	.	gene_id "MSTRG.201550"; transcript_id "MSTRG.201550.717"; exon_number "8";
chr9	StringTie	exon	131455076	131455166	1000	+	.	gene_id "MSTRG.201550"; transcript_id "MSTRG.201550.717"; exon_number "9";
chr9	StringTie	exon	131459164	131459356	1000	+	.	gene_id "MSTRG.201550"; transcript_id "MSTRG.201550.717"; exon_number "10";
chr9	StringTie	exon	131464766	131465078	1000	+	.	gene_id "MSTRG.201550"; transcript_id "MSTRG.201550.717"; exon_number "11";
chr9	StringTie	exon	131467563	131467753	1000	+	.	gene_id "MSTRG.201550"; transcript_id "MSTRG.201550.717"; exon_number "12";
chr9	StringTie	exon	131470788	131470983	1000	+	.	gene_id "MSTRG.201550"; transcript_id "MSTRG.201550.717"; exon_number "13";
chr9	StringTie	exon	131473508	131473724	1000	+	.	gene_id "MSTRG.201550"; transcript_id "MSTRG.201550.717"; exon_number "14";
chr9	StringTie	exon	131474454	131476535	1000	+	.	gene_id "MSTRG.201550"; transcript_id "MSTRG.201550.717"; exon_number "15";
chr9	StringTie	exon	131477744	131477949	1000	+	.	gene_id "MSTRG.201550"; transcript_id "MSTRG.201550.717"; exon_number "16";
chr9	StringTie	exon	131478474	131478619	1000	+	.	gene_id "MSTRG.201550"; transcript_id "MSTRG.201550.717"; exon_number "17";
chr9	StringTie	exon	131479252	131479393	1000	+	.	gene_id "MSTRG.201550"; transcript_id "MSTRG.201550.717"; exon_number "18";
chr9	StringTie	exon	131481726	131481808	1000	+	.	gene_id "MSTRG.201550"; transcript_id "MSTRG.201550.717"; exon_number "19";
chr9	StringTie	exon	131482374	131482562	1000	+	.	gene_id "MSTRG.201550"; transcript_id "MSTRG.201550.717"; exon_number "20";
chr9	StringTie	exon	131482710	131482907	1000	+	.	gene_id "MSTRG.201550"; transcript_id "MSTRG.201550.717"; exon_number "21";
chr9	StringTie	exon	131483359	131483445	1000	+	.	gene_id "MSTRG.201550"; transcript_id "MSTRG.201550.717"; exon_number "22";
chr9	StringTie	exon	131484686	131484790	1000	+	.	gene_id "MSTRG.201550"; transcript_id "MSTRG.201550.717"; exon_number "23";
chr9	StringTie	exon	131484948	131485140	1000	+	.	gene_id "MSTRG.201550"; transcript_id "MSTRG.201550.717"; exon_number "24";
chr9	StringTie	exon	131486085	131486182	1000	+	.	gene_id "MSTRG.201550"; transcript_id "MSTRG.201550.717"; exon_number "25";
chr9	StringTie	exon	131487167	131487294	1000	+	.	gene_id "MSTRG.201550"; transcript_id "MSTRG.201550.717"; exon_number "26";
chr9	StringTie	exon	131487856	131488096	1000	+	.	gene_id "MSTRG.201550"; transcript_id "MSTRG.201550.717"; exon_number "27";
chr9	StringTie	exon	131491422	131491580	1000	+	.	gene_id "MSTRG.201550"; transcript_id "MSTRG.201550.717"; exon_number "28";
chr9	StringTie	exon	131492169	131492260	1000	+	.	gene_id "MSTRG.201550"; transcript_id "MSTRG.201550.717"; exon_number "29";
chr9	StringTie	exon	131495740	131500203	1000	+	.	gene_id "MSTRG.201550"; transcript_id "MSTRG.201550.717"; exon_number "30";
chr9	StringTie	transcript	131430089	131500261	1000	+	.	gene_id "MSTRG.201550"; transcript_id "MSTRG.201550.718";
chr9	StringTie	exon	131430089	131430259	1000	+	.	gene_id "MSTRG.201550"; transcript_id "MSTRG.201550.718"; exon_number "1";
chr9	StringTie	exon	131432617	131432794	1000	+	.	gene_id "MSTRG.201550"; transcript_id "MSTRG.201550.718"; exon_number "2";
chr9	StringTie	exon	131436620	131436722	1000	+	.	gene_id "MSTRG.201550"; transcript_id "MSTRG.201550.718"; exon_number "3";
chr9	StringTie	exon	131438989	131439058	1000	+	.	gene_id "MSTRG.201550"; transcript_id "MSTRG.201550.718"; exon_number "4";
chr9	StringTie	exon	131444185	131444328	1000	+	.	gene_id "MSTRG.201550"; transcript_id "MSTRG.201550.718"; exon_number "5";
chr9	StringTie	exon	131446401	131446642	1000	+	.	gene_id "MSTRG.201550"; transcript_id "MSTRG.201550.718"; exon_number "6";
chr9	StringTie	exon	131447085	131447206	1000	+	.	gene_id "MSTRG.201550"; transcript_id "MSTRG.201550.718"; exon_number "7";
chr9	StringTie	exon	131447662	131447804	1000	+	.	gene_id "MSTRG.201550"; transcript_id "MSTRG.201550.718"; exon_number "8";
chr9	StringTie	exon	131455076	131455166	1000	+	.	gene_id "MSTRG.201550"; transcript_id "MSTRG.201550.718"; exon_number "9";
chr9	StringTie	exon	131459170	131459356	1000	+	.	gene_id "MSTRG.201550"; transcript_id "MSTRG.201550.718"; exon_number "10";
chr9	StringTie	exon	131464766	131465078	1000	+	.	gene_id "MSTRG.201550"; transcript_id "MSTRG.201550.718"; exon_number "11";
chr9	StringTie	exon	131467563	131467753	1000	+	.	gene_id "MSTRG.201550"; transcript_id "MSTRG.201550.718"; exon_number "12";
chr9	StringTie	exon	131470788	131470983	1000	+	.	gene_id "MSTRG.201550"; transcript_id "MSTRG.201550.718"; exon_number "13";
chr9	StringTie	exon	131473508	131473724	1000	+	.	gene_id "MSTRG.201550"; transcript_id "MSTRG.201550.718"; exon_number "14";
chr9	StringTie	exon	131477744	131477949	1000	+	.	gene_id "MSTRG.201550"; transcript_id "MSTRG.201550.718"; exon_number "15";
chr9	StringTie	exon	131478474	131478619	1000	+	.	gene_id "MSTRG.201550"; transcript_id "MSTRG.201550.718"; exon_number "16";
chr9	StringTie	exon	131479252	131479393	1000	+	.	gene_id "MSTRG.201550"; transcript_id "MSTRG.201550.718"; exon_number "17";
chr9	StringTie	exon	131481726	131481808	1000	+	.	gene_id "MSTRG.201550"; transcript_id "MSTRG.201550.718"; exon_number "18";
chr9	StringTie	exon	131482374	131482562	1000	+	.	gene_id "MSTRG.201550"; transcript_id "MSTRG.201550.718"; exon_number "19";
chr9	StringTie	exon	131482710	131482907	1000	+	.	gene_id "MSTRG.201550"; transcript_id "MSTRG.201550.718"; exon_number "20";
chr9	StringTie	exon	131483359	131483445	1000	+	.	gene_id "MSTRG.201550"; transcript_id "MSTRG.201550.718"; exon_number "21";
chr9	StringTie	exon	131484686	131484790	1000	+	.	gene_id "MSTRG.201550"; transcript_id "MSTRG.201550.718"; exon_number "22";
chr9	StringTie	exon	131484948	131485140	1000	+	.	gene_id "MSTRG.201550"; transcript_id "MSTRG.201550.718"; exon_number "23";
chr9	StringTie	exon	131486085	131486182	1000	+	.	gene_id "MSTRG.201550"; transcript_id "MSTRG.201550.718"; exon_number "24";
chr9	StringTie	exon	131487167	131487294	1000	+	.	gene_id "MSTRG.201550"; transcript_id "MSTRG.201550.718"; exon_number "25";
chr9	StringTie	exon	131487856	131488096	1000	+	.	gene_id "MSTRG.201550"; transcript_id "MSTRG.201550.718"; exon_number "26";
chr9	StringTie	exon	131491422	131491580	1000	+	.	gene_id "MSTRG.201550"; transcript_id "MSTRG.201550.718"; exon_number "27";
chr9	StringTie	exon	131492169	131492260	1000	+	.	gene_id "MSTRG.201550"; transcript_id "MSTRG.201550.718"; exon_number "28";
chr9	StringTie	exon	131494405	131494486	1000	+	.	gene_id "MSTRG.201550"; transcript_id "MSTRG.201550.718"; exon_number "29";
chr9	StringTie	exon	131495740	131500261	1000	+	.	gene_id "MSTRG.201550"; transcript_id "MSTRG.201550.718"; exon_number "30";
chr9	StringTie	transcript	131430089	131500209	1000	+	.	gene_id "MSTRG.201550"; transcript_id "MSTRG.201550.719";
chr9	StringTie	exon	131430089	131430259	1000	+	.	gene_id "MSTRG.201550"; transcript_id "MSTRG.201550.719"; exon_number "1";
chr9	StringTie	exon	131432617	131432794	1000	+	.	gene_id "MSTRG.201550"; transcript_id "MSTRG.201550.719"; exon_number "2";
chr9	StringTie	exon	131436620	131436722	1000	+	.	gene_id "MSTRG.201550"; transcript_id "MSTRG.201550.719"; exon_number "3";
chr9	StringTie	exon	131438989	131439061	1000	+	.	gene_id "MSTRG.201550"; transcript_id "MSTRG.201550.719"; exon_number "4";
chr9	StringTie	exon	131444185	131444328	1000	+	.	gene_id "MSTRG.201550"; transcript_id "MSTRG.201550.719"; exon_number "5";
chr9	StringTie	exon	131446401	131446642	1000	+	.	gene_id "MSTRG.201550"; transcript_id "MSTRG.201550.719"; exon_number "6";
chr9	StringTie	exon	131447085	131447206	1000	+	.	gene_id "MSTRG.201550"; transcript_id "MSTRG.201550.719"; exon_number "7";
chr9	StringTie	exon	131447662	131447804	1000	+	.	gene_id "MSTRG.201550"; transcript_id "MSTRG.201550.719"; exon_number "8";
chr9	StringTie	exon	131455076	131455166	1000	+	.	gene_id "MSTRG.201550"; transcript_id "MSTRG.201550.719"; exon_number "9";
chr9	StringTie	exon	131459170	131459356	1000	+	.	gene_id "MSTRG.201550"; transcript_id "MSTRG.201550.719"; exon_number "10";
chr9	StringTie	exon	131464766	131465078	1000	+	.	gene_id "MSTRG.201550"; transcript_id "MSTRG.201550.719"; exon_number "11";
chr9	StringTie	exon	131467563	131467753	1000	+	.	gene_id "MSTRG.201550"; transcript_id "MSTRG.201550.719"; exon_number "12";
chr9	StringTie	exon	131470788	131470983	1000	+	.	gene_id "MSTRG.201550"; transcript_id "MSTRG.201550.719"; exon_number "13";
chr9	StringTie	exon	131473508	131473724	1000	+	.	gene_id "MSTRG.201550"; transcript_id "MSTRG.201550.719"; exon_number "14";
chr9	StringTie	exon	131474454	131476535	1000	+	.	gene_id "MSTRG.201550"; transcript_id "MSTRG.201550.719"; exon_number "15";
chr9	StringTie	exon	131477744	131477949	1000	+	.	gene_id "MSTRG.201550"; transcript_id "MSTRG.201550.719"; exon_number "16";
chr9	StringTie	exon	131478474	131478619	1000	+	.	gene_id "MSTRG.201550"; transcript_id "MSTRG.201550.719"; exon_number "17";
chr9	StringTie	exon	131479252	131479393	1000	+	.	gene_id "MSTRG.201550"; transcript_id "MSTRG.201550.719"; exon_number "18";
chr9	StringTie	exon	131481726	131481808	1000	+	.	gene_id "MSTRG.201550"; transcript_id "MSTRG.201550.719"; exon_number "19";
chr9	StringTie	exon	131482374	131482562	1000	+	.	gene_id "MSTRG.201550"; transcript_id "MSTRG.201550.719"; exon_number "20";
chr9	StringTie	exon	131482710	131482907	1000	+	.	gene_id "MSTRG.201550"; transcript_id "MSTRG.201550.719"; exon_number "21";
chr9	StringTie	exon	131483359	131483445	1000	+	.	gene_id "MSTRG.201550"; transcript_id "MSTRG.201550.719"; exon_number "22";
chr9	StringTie	exon	131484686	131484790	1000	+	.	gene_id "MSTRG.201550"; transcript_id "MSTRG.201550.719"; exon_number "23";
chr9	StringTie	exon	131484948	131485140	1000	+	.	gene_id "MSTRG.201550"; transcript_id "MSTRG.201550.719"; exon_number "24";
chr9	StringTie	exon	131486089	131486182	1000	+	.	gene_id "MSTRG.201550"; transcript_id "MSTRG.201550.719"; exon_number "25";
chr9	StringTie	exon	131487215	131487294	1000	+	.	gene_id "MSTRG.201550"; transcript_id "MSTRG.201550.719"; exon_number "26";
chr9	StringTie	exon	131487856	131488096	1000	+	.	gene_id "MSTRG.201550"; transcript_id "MSTRG.201550.719"; exon_number "27";
chr9	StringTie	exon	131491425	131491580	1000	+	.	gene_id "MSTRG.201550"; transcript_id "MSTRG.201550.719"; exon_number "28";
chr9	StringTie	exon	131492169	131492260	1000	+	.	gene_id "MSTRG.201550"; transcript_id "MSTRG.201550.719"; exon_number "29";
chr9	StringTie	exon	131495740	131500209	1000	+	.	gene_id "MSTRG.201550"; transcript_id "MSTRG.201550.719"; exon_number "30";
chr9	StringTie	transcript	131394059	131500692	1000	+	.	gene_id "MSTRG.201550"; transcript_id "MSTRG.201550.72";
chr9	StringTie	exon	131394059	131394263	1000	+	.	gene_id "MSTRG.201550"; transcript_id "MSTRG.201550.72"; exon_number "1";
chr9	StringTie	exon	131411992	131412084	1000	+	.	gene_id "MSTRG.201550"; transcript_id "MSTRG.201550.72"; exon_number "2";
chr9	StringTie	exon	131430094	131430259	1000	+	.	gene_id "MSTRG.201550"; transcript_id "MSTRG.201550.72"; exon_number "3";
chr9	StringTie	exon	131432617	131432794	1000	+	.	gene_id "MSTRG.201550"; transcript_id "MSTRG.201550.72"; exon_number "4";
chr9	StringTie	exon	131436620	131436722	1000	+	.	gene_id "MSTRG.201550"; transcript_id "MSTRG.201550.72"; exon_number "5";
chr9	StringTie	exon	131438989	131439061	1000	+	.	gene_id "MSTRG.201550"; transcript_id "MSTRG.201550.72"; exon_number "6";
chr9	StringTie	exon	131444185	131444328	1000	+	.	gene_id "MSTRG.201550"; transcript_id "MSTRG.201550.72"; exon_number "7";
chr9	StringTie	exon	131446401	131446642	1000	+	.	gene_id "MSTRG.201550"; transcript_id "MSTRG.201550.72"; exon_number "8";
chr9	StringTie	exon	131447085	131447206	1000	+	.	gene_id "MSTRG.201550"; transcript_id "MSTRG.201550.72"; exon_number "9";
chr9	StringTie	exon	131447662	131447804	1000	+	.	gene_id "MSTRG.201550"; transcript_id "MSTRG.201550.72"; exon_number "10";
chr9	StringTie	exon	131455076	131455166	1000	+	.	gene_id "MSTRG.201550"; transcript_id "MSTRG.201550.72"; exon_number "11";
chr9	StringTie	exon	131459170	131459356	1000	+	.	gene_id "MSTRG.201550"; transcript_id "MSTRG.201550.72"; exon_number "12";
chr9	StringTie	exon	131464766	131465078	1000	+	.	gene_id "MSTRG.201550"; transcript_id "MSTRG.201550.72"; exon_number "13";
chr9	StringTie	exon	131467563	131467753	1000	+	.	gene_id "MSTRG.201550"; transcript_id "MSTRG.201550.72"; exon_number "14";
chr9	StringTie	exon	131470788	131470983	1000	+	.	gene_id "MSTRG.201550"; transcript_id "MSTRG.201550.72"; exon_number "15";
chr9	StringTie	exon	131473508	131473724	1000	+	.	gene_id "MSTRG.201550"; transcript_id "MSTRG.201550.72"; exon_number "16";
chr9	StringTie	exon	131477744	131477949	1000	+	.	gene_id "MSTRG.201550"; transcript_id "MSTRG.201550.72"; exon_number "17";
chr9	StringTie	exon	131478474	131478619	1000	+	.	gene_id "MSTRG.201550"; transcript_id "MSTRG.201550.72"; exon_number "18";
chr9	StringTie	exon	131479252	131479393	1000	+	.	gene_id "MSTRG.201550"; transcript_id "MSTRG.201550.72"; exon_number "19";
chr9	StringTie	exon	131481726	131481808	1000	+	.	gene_id "MSTRG.201550"; transcript_id "MSTRG.201550.72"; exon_number "20";
chr9	StringTie	exon	131482374	131482562	1000	+	.	gene_id "MSTRG.201550"; transcript_id "MSTRG.201550.72"; exon_number "21";
chr9	StringTie	exon	131482710	131482907	1000	+	.	gene_id "MSTRG.201550"; transcript_id "MSTRG.201550.72"; exon_number "22";
chr9	StringTie	exon	131483359	131483445	1000	+	.	gene_id "MSTRG.201550"; transcript_id "MSTRG.201550.72"; exon_number "23";
chr9	StringTie	exon	131484686	131484790	1000	+	.	gene_id "MSTRG.201550"; transcript_id "MSTRG.201550.72"; exon_number "24";
chr9	StringTie	exon	131484948	131485140	1000	+	.	gene_id "MSTRG.201550"; transcript_id "MSTRG.201550.72"; exon_number "25";
chr9	StringTie	exon	131486085	131486182	1000	+	.	gene_id "MSTRG.201550"; transcript_id "MSTRG.201550.72"; exon_number "26";
chr9	StringTie	exon	131486481	131486541	1000	+	.	gene_id "MSTRG.201550"; transcript_id "MSTRG.201550.72"; exon_number "27";
chr9	StringTie	exon	131487167	131487294	1000	+	.	gene_id "MSTRG.201550"; transcript_id "MSTRG.201550.72"; exon_number "28";
chr9	StringTie	exon	131487856	131488096	1000	+	.	gene_id "MSTRG.201550"; transcript_id "MSTRG.201550.72"; exon_number "29";
chr9	StringTie	exon	131491422	131491580	1000	+	.	gene_id "MSTRG.201550"; transcript_id "MSTRG.201550.72"; exon_number "30";
chr9	StringTie	exon	131492169	131492260	1000	+	.	gene_id "MSTRG.201550"; transcript_id "MSTRG.201550.72"; exon_number "31";
chr9	StringTie	exon	131495740	131500692	1000	+	.	gene_id "MSTRG.201550"; transcript_id "MSTRG.201550.72"; exon_number "32";
chr9	StringTie	transcript	131430089	131500583	1000	+	.	gene_id "MSTRG.201550"; transcript_id "MSTRG.201550.720";
chr9	StringTie	exon	131430089	131430259	1000	+	.	gene_id "MSTRG.201550"; transcript_id "MSTRG.201550.720"; exon_number "1";
chr9	StringTie	exon	131432617	131432794	1000	+	.	gene_id "MSTRG.201550"; transcript_id "MSTRG.201550.720"; exon_number "2";
chr9	StringTie	exon	131436620	131436722	1000	+	.	gene_id "MSTRG.201550"; transcript_id "MSTRG.201550.720"; exon_number "3";
chr9	StringTie	exon	131444226	131444328	1000	+	.	gene_id "MSTRG.201550"; transcript_id "MSTRG.201550.720"; exon_number "4";
chr9	StringTie	exon	131446401	131446642	1000	+	.	gene_id "MSTRG.201550"; transcript_id "MSTRG.201550.720"; exon_number "5";
chr9	StringTie	exon	131447085	131447206	1000	+	.	gene_id "MSTRG.201550"; transcript_id "MSTRG.201550.720"; exon_number "6";
chr9	StringTie	exon	131447662	131447804	1000	+	.	gene_id "MSTRG.201550"; transcript_id "MSTRG.201550.720"; exon_number "7";
chr9	StringTie	exon	131455076	131455166	1000	+	.	gene_id "MSTRG.201550"; transcript_id "MSTRG.201550.720"; exon_number "8";
chr9	StringTie	exon	131459164	131459356	1000	+	.	gene_id "MSTRG.201550"; transcript_id "MSTRG.201550.720"; exon_number "9";
chr9	StringTie	exon	131464766	131465078	1000	+	.	gene_id "MSTRG.201550"; transcript_id "MSTRG.201550.720"; exon_number "10";
chr9	StringTie	exon	131467563	131467753	1000	+	.	gene_id "MSTRG.201550"; transcript_id "MSTRG.201550.720"; exon_number "11";
chr9	StringTie	exon	131470788	131470983	1000	+	.	gene_id "MSTRG.201550"; transcript_id "MSTRG.201550.720"; exon_number "12";
chr9	StringTie	exon	131473508	131473724	1000	+	.	gene_id "MSTRG.201550"; transcript_id "MSTRG.201550.720"; exon_number "13";
chr9	StringTie	exon	131477744	131477949	1000	+	.	gene_id "MSTRG.201550"; transcript_id "MSTRG.201550.720"; exon_number "14";
chr9	StringTie	exon	131478474	131478619	1000	+	.	gene_id "MSTRG.201550"; transcript_id "MSTRG.201550.720"; exon_number "15";
chr9	StringTie	exon	131479252	131479393	1000	+	.	gene_id "MSTRG.201550"; transcript_id "MSTRG.201550.720"; exon_number "16";
chr9	StringTie	exon	131481726	131481808	1000	+	.	gene_id "MSTRG.201550"; transcript_id "MSTRG.201550.720"; exon_number "17";
chr9	StringTie	exon	131482374	131482562	1000	+	.	gene_id "MSTRG.201550"; transcript_id "MSTRG.201550.720"; exon_number "18";
chr9	StringTie	exon	131482710	131482907	1000	+	.	gene_id "MSTRG.201550"; transcript_id "MSTRG.201550.720"; exon_number "19";
chr9	StringTie	exon	131483359	131483445	1000	+	.	gene_id "MSTRG.201550"; transcript_id "MSTRG.201550.720"; exon_number "20";
chr9	StringTie	exon	131484686	131484790	1000	+	.	gene_id "MSTRG.201550"; transcript_id "MSTRG.201550.720"; exon_number "21";
chr9	StringTie	exon	131484948	131485140	1000	+	.	gene_id "MSTRG.201550"; transcript_id "MSTRG.201550.720"; exon_number "22";
chr9	StringTie	exon	131486089	131486182	1000	+	.	gene_id "MSTRG.201550"; transcript_id "MSTRG.201550.720"; exon_number "23";
chr9	StringTie	exon	131486481	131486541	1000	+	.	gene_id "MSTRG.201550"; transcript_id "MSTRG.201550.720"; exon_number "24";
chr9	StringTie	exon	131487167	131487294	1000	+	.	gene_id "MSTRG.201550"; transcript_id "MSTRG.201550.720"; exon_number "25";
chr9	StringTie	exon	131487856	131488096	1000	+	.	gene_id "MSTRG.201550"; transcript_id "MSTRG.201550.720"; exon_number "26";
chr9	StringTie	exon	131491425	131491580	1000	+	.	gene_id "MSTRG.201550"; transcript_id "MSTRG.201550.720"; exon_number "27";
chr9	StringTie	exon	131492169	131492260	1000	+	.	gene_id "MSTRG.201550"; transcript_id "MSTRG.201550.720"; exon_number "28";
chr9	StringTie	exon	131494405	131494486	1000	+	.	gene_id "MSTRG.201550"; transcript_id "MSTRG.201550.720"; exon_number "29";
chr9	StringTie	exon	131495740	131500583	1000	+	.	gene_id "MSTRG.201550"; transcript_id "MSTRG.201550.720"; exon_number "30";
chr9	StringTie	transcript	131430089	131500256	1000	+	.	gene_id "MSTRG.201550"; transcript_id "MSTRG.201550.721";
chr9	StringTie	exon	131430089	131430259	1000	+	.	gene_id "MSTRG.201550"; transcript_id "MSTRG.201550.721"; exon_number "1";
chr9	StringTie	exon	131432617	131432794	1000	+	.	gene_id "MSTRG.201550"; transcript_id "MSTRG.201550.721"; exon_number "2";
chr9	StringTie	exon	131436620	131436722	1000	+	.	gene_id "MSTRG.201550"; transcript_id "MSTRG.201550.721"; exon_number "3";
chr9	StringTie	exon	131438989	131439061	1000	+	.	gene_id "MSTRG.201550"; transcript_id "MSTRG.201550.721"; exon_number "4";
chr9	StringTie	exon	131444185	131444328	1000	+	.	gene_id "MSTRG.201550"; transcript_id "MSTRG.201550.721"; exon_number "5";
chr9	StringTie	exon	131446401	131446642	1000	+	.	gene_id "MSTRG.201550"; transcript_id "MSTRG.201550.721"; exon_number "6";
chr9	StringTie	exon	131447085	131447206	1000	+	.	gene_id "MSTRG.201550"; transcript_id "MSTRG.201550.721"; exon_number "7";
chr9	StringTie	exon	131447662	131447804	1000	+	.	gene_id "MSTRG.201550"; transcript_id "MSTRG.201550.721"; exon_number "8";
chr9	StringTie	exon	131455076	131455166	1000	+	.	gene_id "MSTRG.201550"; transcript_id "MSTRG.201550.721"; exon_number "9";
chr9	StringTie	exon	131459170	131459356	1000	+	.	gene_id "MSTRG.201550"; transcript_id "MSTRG.201550.721"; exon_number "10";
chr9	StringTie	exon	131464766	131465078	1000	+	.	gene_id "MSTRG.201550"; transcript_id "MSTRG.201550.721"; exon_number "11";
chr9	StringTie	exon	131467563	131467753	1000	+	.	gene_id "MSTRG.201550"; transcript_id "MSTRG.201550.721"; exon_number "12";
chr9	StringTie	exon	131470788	131470983	1000	+	.	gene_id "MSTRG.201550"; transcript_id "MSTRG.201550.721"; exon_number "13";
chr9	StringTie	exon	131473508	131473724	1000	+	.	gene_id "MSTRG.201550"; transcript_id "MSTRG.201550.721"; exon_number "14";
chr9	StringTie	exon	131474454	131476535	1000	+	.	gene_id "MSTRG.201550"; transcript_id "MSTRG.201550.721"; exon_number "15";
chr9	StringTie	exon	131477744	131477949	1000	+	.	gene_id "MSTRG.201550"; transcript_id "MSTRG.201550.721"; exon_number "16";
chr9	StringTie	exon	131478474	131478619	1000	+	.	gene_id "MSTRG.201550"; transcript_id "MSTRG.201550.721"; exon_number "17";
chr9	StringTie	exon	131479252	131479393	1000	+	.	gene_id "MSTRG.201550"; transcript_id "MSTRG.201550.721"; exon_number "18";
chr9	StringTie	exon	131481726	131481808	1000	+	.	gene_id "MSTRG.201550"; transcript_id "MSTRG.201550.721"; exon_number "19";
chr9	StringTie	exon	131482374	131482562	1000	+	.	gene_id "MSTRG.201550"; transcript_id "MSTRG.201550.721"; exon_number "20";
chr9	StringTie	exon	131482710	131482907	1000	+	.	gene_id "MSTRG.201550"; transcript_id "MSTRG.201550.721"; exon_number "21";
chr9	StringTie	exon	131483359	131483445	1000	+	.	gene_id "MSTRG.201550"; transcript_id "MSTRG.201550.721"; exon_number "22";
chr9	StringTie	exon	131484690	131484790	1000	+	.	gene_id "MSTRG.201550"; transcript_id "MSTRG.201550.721"; exon_number "23";
chr9	StringTie	exon	131484948	131485140	1000	+	.	gene_id "MSTRG.201550"; transcript_id "MSTRG.201550.721"; exon_number "24";
chr9	StringTie	exon	131486085	131486182	1000	+	.	gene_id "MSTRG.201550"; transcript_id "MSTRG.201550.721"; exon_number "25";
chr9	StringTie	exon	131487167	131487294	1000	+	.	gene_id "MSTRG.201550"; transcript_id "MSTRG.201550.721"; exon_number "26";
chr9	StringTie	exon	131487856	131488096	1000	+	.	gene_id "MSTRG.201550"; transcript_id "MSTRG.201550.721"; exon_number "27";
chr9	StringTie	exon	131491422	131491580	1000	+	.	gene_id "MSTRG.201550"; transcript_id "MSTRG.201550.721"; exon_number "28";
chr9	StringTie	exon	131492169	131492260	1000	+	.	gene_id "MSTRG.201550"; transcript_id "MSTRG.201550.721"; exon_number "29";
chr9	StringTie	exon	131494405	131494486	1000	+	.	gene_id "MSTRG.201550"; transcript_id "MSTRG.201550.721"; exon_number "30";
chr9	StringTie	exon	131495740	131500256	1000	+	.	gene_id "MSTRG.201550"; transcript_id "MSTRG.201550.721"; exon_number "31";
chr9	StringTie	transcript	131430089	131500222	1000	+	.	gene_id "MSTRG.201550"; transcript_id "MSTRG.201550.722";
chr9	StringTie	exon	131430089	131430259	1000	+	.	gene_id "MSTRG.201550"; transcript_id "MSTRG.201550.722"; exon_number "1";
chr9	StringTie	exon	131432617	131432794	1000	+	.	gene_id "MSTRG.201550"; transcript_id "MSTRG.201550.722"; exon_number "2";
chr9	StringTie	exon	131436620	131436722	1000	+	.	gene_id "MSTRG.201550"; transcript_id "MSTRG.201550.722"; exon_number "3";
chr9	StringTie	exon	131438989	131439061	1000	+	.	gene_id "MSTRG.201550"; transcript_id "MSTRG.201550.722"; exon_number "4";
chr9	StringTie	exon	131444185	131444328	1000	+	.	gene_id "MSTRG.201550"; transcript_id "MSTRG.201550.722"; exon_number "5";
chr9	StringTie	exon	131446401	131446642	1000	+	.	gene_id "MSTRG.201550"; transcript_id "MSTRG.201550.722"; exon_number "6";
chr9	StringTie	exon	131447085	131447206	1000	+	.	gene_id "MSTRG.201550"; transcript_id "MSTRG.201550.722"; exon_number "7";
chr9	StringTie	exon	131447662	131447804	1000	+	.	gene_id "MSTRG.201550"; transcript_id "MSTRG.201550.722"; exon_number "8";
chr9	StringTie	exon	131455076	131455166	1000	+	.	gene_id "MSTRG.201550"; transcript_id "MSTRG.201550.722"; exon_number "9";
chr9	StringTie	exon	131459170	131459356	1000	+	.	gene_id "MSTRG.201550"; transcript_id "MSTRG.201550.722"; exon_number "10";
chr9	StringTie	exon	131464766	131465078	1000	+	.	gene_id "MSTRG.201550"; transcript_id "MSTRG.201550.722"; exon_number "11";
chr9	StringTie	exon	131467563	131467753	1000	+	.	gene_id "MSTRG.201550"; transcript_id "MSTRG.201550.722"; exon_number "12";
chr9	StringTie	exon	131470788	131470983	1000	+	.	gene_id "MSTRG.201550"; transcript_id "MSTRG.201550.722"; exon_number "13";
chr9	StringTie	exon	131473508	131473724	1000	+	.	gene_id "MSTRG.201550"; transcript_id "MSTRG.201550.722"; exon_number "14";
chr9	StringTie	exon	131477744	131477949	1000	+	.	gene_id "MSTRG.201550"; transcript_id "MSTRG.201550.722"; exon_number "15";
chr9	StringTie	exon	131478474	131478619	1000	+	.	gene_id "MSTRG.201550"; transcript_id "MSTRG.201550.722"; exon_number "16";
chr9	StringTie	exon	131479252	131479393	1000	+	.	gene_id "MSTRG.201550"; transcript_id "MSTRG.201550.722"; exon_number "17";
chr9	StringTie	exon	131481726	131481808	1000	+	.	gene_id "MSTRG.201550"; transcript_id "MSTRG.201550.722"; exon_number "18";
chr9	StringTie	exon	131482374	131482562	1000	+	.	gene_id "MSTRG.201550"; transcript_id "MSTRG.201550.722"; exon_number "19";
chr9	StringTie	exon	131482710	131482907	1000	+	.	gene_id "MSTRG.201550"; transcript_id "MSTRG.201550.722"; exon_number "20";
chr9	StringTie	exon	131483359	131483445	1000	+	.	gene_id "MSTRG.201550"; transcript_id "MSTRG.201550.722"; exon_number "21";
chr9	StringTie	exon	131484686	131484790	1000	+	.	gene_id "MSTRG.201550"; transcript_id "MSTRG.201550.722"; exon_number "22";
chr9	StringTie	exon	131484948	131485140	1000	+	.	gene_id "MSTRG.201550"; transcript_id "MSTRG.201550.722"; exon_number "23";
chr9	StringTie	exon	131486085	131486182	1000	+	.	gene_id "MSTRG.201550"; transcript_id "MSTRG.201550.722"; exon_number "24";
chr9	StringTie	exon	131486481	131486541	1000	+	.	gene_id "MSTRG.201550"; transcript_id "MSTRG.201550.722"; exon_number "25";
chr9	StringTie	exon	131487167	131487294	1000	+	.	gene_id "MSTRG.201550"; transcript_id "MSTRG.201550.722"; exon_number "26";
chr9	StringTie	exon	131487856	131490769	1000	+	.	gene_id "MSTRG.201550"; transcript_id "MSTRG.201550.722"; exon_number "27";
chr9	StringTie	exon	131491425	131491580	1000	+	.	gene_id "MSTRG.201550"; transcript_id "MSTRG.201550.722"; exon_number "28";
chr9	StringTie	exon	131492169	131492260	1000	+	.	gene_id "MSTRG.201550"; transcript_id "MSTRG.201550.722"; exon_number "29";
chr9	StringTie	exon	131494405	131494486	1000	+	.	gene_id "MSTRG.201550"; transcript_id "MSTRG.201550.722"; exon_number "30";
chr9	StringTie	exon	131495740	131500222	1000	+	.	gene_id "MSTRG.201550"; transcript_id "MSTRG.201550.722"; exon_number "31";
chr9	StringTie	transcript	131430089	131500203	1000	+	.	gene_id "MSTRG.201550"; transcript_id "MSTRG.201550.723";
chr9	StringTie	exon	131430089	131430259	1000	+	.	gene_id "MSTRG.201550"; transcript_id "MSTRG.201550.723"; exon_number "1";
chr9	StringTie	exon	131432617	131432794	1000	+	.	gene_id "MSTRG.201550"; transcript_id "MSTRG.201550.723"; exon_number "2";
chr9	StringTie	exon	131436620	131436722	1000	+	.	gene_id "MSTRG.201550"; transcript_id "MSTRG.201550.723"; exon_number "3";
chr9	StringTie	exon	131438989	131439061	1000	+	.	gene_id "MSTRG.201550"; transcript_id "MSTRG.201550.723"; exon_number "4";
chr9	StringTie	exon	131444185	131444328	1000	+	.	gene_id "MSTRG.201550"; transcript_id "MSTRG.201550.723"; exon_number "5";
chr9	StringTie	exon	131446401	131446642	1000	+	.	gene_id "MSTRG.201550"; transcript_id "MSTRG.201550.723"; exon_number "6";
chr9	StringTie	exon	131447085	131447206	1000	+	.	gene_id "MSTRG.201550"; transcript_id "MSTRG.201550.723"; exon_number "7";
chr9	StringTie	exon	131447662	131447804	1000	+	.	gene_id "MSTRG.201550"; transcript_id "MSTRG.201550.723"; exon_number "8";
chr9	StringTie	exon	131455076	131455166	1000	+	.	gene_id "MSTRG.201550"; transcript_id "MSTRG.201550.723"; exon_number "9";
chr9	StringTie	exon	131459170	131459356	1000	+	.	gene_id "MSTRG.201550"; transcript_id "MSTRG.201550.723"; exon_number "10";
chr9	StringTie	exon	131464766	131465078	1000	+	.	gene_id "MSTRG.201550"; transcript_id "MSTRG.201550.723"; exon_number "11";
chr9	StringTie	exon	131467563	131467753	1000	+	.	gene_id "MSTRG.201550"; transcript_id "MSTRG.201550.723"; exon_number "12";
chr9	StringTie	exon	131470788	131470983	1000	+	.	gene_id "MSTRG.201550"; transcript_id "MSTRG.201550.723"; exon_number "13";
chr9	StringTie	exon	131473508	131473724	1000	+	.	gene_id "MSTRG.201550"; transcript_id "MSTRG.201550.723"; exon_number "14";
chr9	StringTie	exon	131477744	131477949	1000	+	.	gene_id "MSTRG.201550"; transcript_id "MSTRG.201550.723"; exon_number "15";
chr9	StringTie	exon	131478474	131478619	1000	+	.	gene_id "MSTRG.201550"; transcript_id "MSTRG.201550.723"; exon_number "16";
chr9	StringTie	exon	131479252	131479393	1000	+	.	gene_id "MSTRG.201550"; transcript_id "MSTRG.201550.723"; exon_number "17";
chr9	StringTie	exon	131481726	131481808	1000	+	.	gene_id "MSTRG.201550"; transcript_id "MSTRG.201550.723"; exon_number "18";
chr9	StringTie	exon	131482374	131482562	1000	+	.	gene_id "MSTRG.201550"; transcript_id "MSTRG.201550.723"; exon_number "19";
chr9	StringTie	exon	131482710	131482907	1000	+	.	gene_id "MSTRG.201550"; transcript_id "MSTRG.201550.723"; exon_number "20";
chr9	StringTie	exon	131483359	131483445	1000	+	.	gene_id "MSTRG.201550"; transcript_id "MSTRG.201550.723"; exon_number "21";
chr9	StringTie	exon	131484690	131484790	1000	+	.	gene_id "MSTRG.201550"; transcript_id "MSTRG.201550.723"; exon_number "22";
chr9	StringTie	exon	131484948	131485140	1000	+	.	gene_id "MSTRG.201550"; transcript_id "MSTRG.201550.723"; exon_number "23";
chr9	StringTie	exon	131486085	131486182	1000	+	.	gene_id "MSTRG.201550"; transcript_id "MSTRG.201550.723"; exon_number "24";
chr9	StringTie	exon	131486481	131486541	1000	+	.	gene_id "MSTRG.201550"; transcript_id "MSTRG.201550.723"; exon_number "25";
chr9	StringTie	exon	131487167	131487294	1000	+	.	gene_id "MSTRG.201550"; transcript_id "MSTRG.201550.723"; exon_number "26";
chr9	StringTie	exon	131487856	131488096	1000	+	.	gene_id "MSTRG.201550"; transcript_id "MSTRG.201550.723"; exon_number "27";
chr9	StringTie	exon	131491425	131491580	1000	+	.	gene_id "MSTRG.201550"; transcript_id "MSTRG.201550.723"; exon_number "28";
chr9	StringTie	exon	131492169	131492260	1000	+	.	gene_id "MSTRG.201550"; transcript_id "MSTRG.201550.723"; exon_number "29";
chr9	StringTie	exon	131494405	131494486	1000	+	.	gene_id "MSTRG.201550"; transcript_id "MSTRG.201550.723"; exon_number "30";
chr9	StringTie	exon	131495740	131500203	1000	+	.	gene_id "MSTRG.201550"; transcript_id "MSTRG.201550.723"; exon_number "31";
chr9	StringTie	transcript	131430090	131500197	1000	+	.	gene_id "MSTRG.201550"; transcript_id "MSTRG.201550.724";
chr9	StringTie	exon	131430090	131430259	1000	+	.	gene_id "MSTRG.201550"; transcript_id "MSTRG.201550.724"; exon_number "1";
chr9	StringTie	exon	131432617	131432794	1000	+	.	gene_id "MSTRG.201550"; transcript_id "MSTRG.201550.724"; exon_number "2";
chr9	StringTie	exon	131436620	131436722	1000	+	.	gene_id "MSTRG.201550"; transcript_id "MSTRG.201550.724"; exon_number "3";
chr9	StringTie	exon	131438989	131439061	1000	+	.	gene_id "MSTRG.201550"; transcript_id "MSTRG.201550.724"; exon_number "4";
chr9	StringTie	exon	131444185	131444328	1000	+	.	gene_id "MSTRG.201550"; transcript_id "MSTRG.201550.724"; exon_number "5";
chr9	StringTie	exon	131446401	131446642	1000	+	.	gene_id "MSTRG.201550"; transcript_id "MSTRG.201550.724"; exon_number "6";
chr9	StringTie	exon	131447085	131447206	1000	+	.	gene_id "MSTRG.201550"; transcript_id "MSTRG.201550.724"; exon_number "7";
chr9	StringTie	exon	131447662	131447804	1000	+	.	gene_id "MSTRG.201550"; transcript_id "MSTRG.201550.724"; exon_number "8";
chr9	StringTie	exon	131455076	131455166	1000	+	.	gene_id "MSTRG.201550"; transcript_id "MSTRG.201550.724"; exon_number "9";
chr9	StringTie	exon	131459170	131459356	1000	+	.	gene_id "MSTRG.201550"; transcript_id "MSTRG.201550.724"; exon_number "10";
chr9	StringTie	exon	131464766	131465078	1000	+	.	gene_id "MSTRG.201550"; transcript_id "MSTRG.201550.724"; exon_number "11";
chr9	StringTie	exon	131467563	131467753	1000	+	.	gene_id "MSTRG.201550"; transcript_id "MSTRG.201550.724"; exon_number "12";
chr9	StringTie	exon	131470809	131470983	1000	+	.	gene_id "MSTRG.201550"; transcript_id "MSTRG.201550.724"; exon_number "13";
chr9	StringTie	exon	131473508	131473724	1000	+	.	gene_id "MSTRG.201550"; transcript_id "MSTRG.201550.724"; exon_number "14";
chr9	StringTie	exon	131477744	131477949	1000	+	.	gene_id "MSTRG.201550"; transcript_id "MSTRG.201550.724"; exon_number "15";
chr9	StringTie	exon	131478474	131478619	1000	+	.	gene_id "MSTRG.201550"; transcript_id "MSTRG.201550.724"; exon_number "16";
chr9	StringTie	exon	131479252	131479393	1000	+	.	gene_id "MSTRG.201550"; transcript_id "MSTRG.201550.724"; exon_number "17";
chr9	StringTie	exon	131481726	131481808	1000	+	.	gene_id "MSTRG.201550"; transcript_id "MSTRG.201550.724"; exon_number "18";
chr9	StringTie	exon	131482374	131482562	1000	+	.	gene_id "MSTRG.201550"; transcript_id "MSTRG.201550.724"; exon_number "19";
chr9	StringTie	exon	131482710	131482907	1000	+	.	gene_id "MSTRG.201550"; transcript_id "MSTRG.201550.724"; exon_number "20";
chr9	StringTie	exon	131483359	131483445	1000	+	.	gene_id "MSTRG.201550"; transcript_id "MSTRG.201550.724"; exon_number "21";
chr9	StringTie	exon	131484686	131484790	1000	+	.	gene_id "MSTRG.201550"; transcript_id "MSTRG.201550.724"; exon_number "22";
chr9	StringTie	exon	131484948	131485140	1000	+	.	gene_id "MSTRG.201550"; transcript_id "MSTRG.201550.724"; exon_number "23";
chr9	StringTie	exon	131486085	131486182	1000	+	.	gene_id "MSTRG.201550"; transcript_id "MSTRG.201550.724"; exon_number "24";
chr9	StringTie	exon	131487167	131487294	1000	+	.	gene_id "MSTRG.201550"; transcript_id "MSTRG.201550.724"; exon_number "25";
chr9	StringTie	exon	131487856	131488096	1000	+	.	gene_id "MSTRG.201550"; transcript_id "MSTRG.201550.724"; exon_number "26";
chr9	StringTie	exon	131491425	131491580	1000	+	.	gene_id "MSTRG.201550"; transcript_id "MSTRG.201550.724"; exon_number "27";
chr9	StringTie	exon	131492169	131492260	1000	+	.	gene_id "MSTRG.201550"; transcript_id "MSTRG.201550.724"; exon_number "28";
chr9	StringTie	exon	131495740	131500197	1000	+	.	gene_id "MSTRG.201550"; transcript_id "MSTRG.201550.724"; exon_number "29";
chr9	StringTie	transcript	131430090	131500260	1000	+	.	gene_id "MSTRG.201550"; transcript_id "MSTRG.201550.725";
chr9	StringTie	exon	131430090	131430259	1000	+	.	gene_id "MSTRG.201550"; transcript_id "MSTRG.201550.725"; exon_number "1";
chr9	StringTie	exon	131432617	131432794	1000	+	.	gene_id "MSTRG.201550"; transcript_id "MSTRG.201550.725"; exon_number "2";
chr9	StringTie	exon	131436620	131436722	1000	+	.	gene_id "MSTRG.201550"; transcript_id "MSTRG.201550.725"; exon_number "3";
chr9	StringTie	exon	131438989	131439061	1000	+	.	gene_id "MSTRG.201550"; transcript_id "MSTRG.201550.725"; exon_number "4";
chr9	StringTie	exon	131444185	131444328	1000	+	.	gene_id "MSTRG.201550"; transcript_id "MSTRG.201550.725"; exon_number "5";
chr9	StringTie	exon	131446401	131446642	1000	+	.	gene_id "MSTRG.201550"; transcript_id "MSTRG.201550.725"; exon_number "6";
chr9	StringTie	exon	131447085	131447206	1000	+	.	gene_id "MSTRG.201550"; transcript_id "MSTRG.201550.725"; exon_number "7";
chr9	StringTie	exon	131447662	131447804	1000	+	.	gene_id "MSTRG.201550"; transcript_id "MSTRG.201550.725"; exon_number "8";
chr9	StringTie	exon	131455076	131455166	1000	+	.	gene_id "MSTRG.201550"; transcript_id "MSTRG.201550.725"; exon_number "9";
chr9	StringTie	exon	131459164	131459356	1000	+	.	gene_id "MSTRG.201550"; transcript_id "MSTRG.201550.725"; exon_number "10";
chr9	StringTie	exon	131464766	131465078	1000	+	.	gene_id "MSTRG.201550"; transcript_id "MSTRG.201550.725"; exon_number "11";
chr9	StringTie	exon	131467563	131467753	1000	+	.	gene_id "MSTRG.201550"; transcript_id "MSTRG.201550.725"; exon_number "12";
chr9	StringTie	exon	131470788	131470983	1000	+	.	gene_id "MSTRG.201550"; transcript_id "MSTRG.201550.725"; exon_number "13";
chr9	StringTie	exon	131473508	131473724	1000	+	.	gene_id "MSTRG.201550"; transcript_id "MSTRG.201550.725"; exon_number "14";
chr9	StringTie	exon	131477744	131477949	1000	+	.	gene_id "MSTRG.201550"; transcript_id "MSTRG.201550.725"; exon_number "15";
chr9	StringTie	exon	131478474	131478619	1000	+	.	gene_id "MSTRG.201550"; transcript_id "MSTRG.201550.725"; exon_number "16";
chr9	StringTie	exon	131479252	131479393	1000	+	.	gene_id "MSTRG.201550"; transcript_id "MSTRG.201550.725"; exon_number "17";
chr9	StringTie	exon	131481726	131481808	1000	+	.	gene_id "MSTRG.201550"; transcript_id "MSTRG.201550.725"; exon_number "18";
chr9	StringTie	exon	131482371	131482562	1000	+	.	gene_id "MSTRG.201550"; transcript_id "MSTRG.201550.725"; exon_number "19";
chr9	StringTie	exon	131482710	131482907	1000	+	.	gene_id "MSTRG.201550"; transcript_id "MSTRG.201550.725"; exon_number "20";
chr9	StringTie	exon	131483359	131483445	1000	+	.	gene_id "MSTRG.201550"; transcript_id "MSTRG.201550.725"; exon_number "21";
chr9	StringTie	exon	131484686	131484790	1000	+	.	gene_id "MSTRG.201550"; transcript_id "MSTRG.201550.725"; exon_number "22";
chr9	StringTie	exon	131484948	131485140	1000	+	.	gene_id "MSTRG.201550"; transcript_id "MSTRG.201550.725"; exon_number "23";
chr9	StringTie	exon	131486085	131486182	1000	+	.	gene_id "MSTRG.201550"; transcript_id "MSTRG.201550.725"; exon_number "24";
chr9	StringTie	exon	131486481	131486541	1000	+	.	gene_id "MSTRG.201550"; transcript_id "MSTRG.201550.725"; exon_number "25";
chr9	StringTie	exon	131487167	131487294	1000	+	.	gene_id "MSTRG.201550"; transcript_id "MSTRG.201550.725"; exon_number "26";
chr9	StringTie	exon	131487856	131488096	1000	+	.	gene_id "MSTRG.201550"; transcript_id "MSTRG.201550.725"; exon_number "27";
chr9	StringTie	exon	131491422	131491580	1000	+	.	gene_id "MSTRG.201550"; transcript_id "MSTRG.201550.725"; exon_number "28";
chr9	StringTie	exon	131492169	131492260	1000	+	.	gene_id "MSTRG.201550"; transcript_id "MSTRG.201550.725"; exon_number "29";
chr9	StringTie	exon	131495740	131500260	1000	+	.	gene_id "MSTRG.201550"; transcript_id "MSTRG.201550.725"; exon_number "30";
chr9	StringTie	transcript	131430091	131500299	1000	+	.	gene_id "MSTRG.201550"; transcript_id "MSTRG.201550.727";
chr9	StringTie	exon	131430091	131430259	1000	+	.	gene_id "MSTRG.201550"; transcript_id "MSTRG.201550.727"; exon_number "1";
chr9	StringTie	exon	131432617	131432794	1000	+	.	gene_id "MSTRG.201550"; transcript_id "MSTRG.201550.727"; exon_number "2";
chr9	StringTie	exon	131436620	131436722	1000	+	.	gene_id "MSTRG.201550"; transcript_id "MSTRG.201550.727"; exon_number "3";
chr9	StringTie	exon	131438989	131439061	1000	+	.	gene_id "MSTRG.201550"; transcript_id "MSTRG.201550.727"; exon_number "4";
chr9	StringTie	exon	131444185	131444328	1000	+	.	gene_id "MSTRG.201550"; transcript_id "MSTRG.201550.727"; exon_number "5";
chr9	StringTie	exon	131446401	131446642	1000	+	.	gene_id "MSTRG.201550"; transcript_id "MSTRG.201550.727"; exon_number "6";
chr9	StringTie	exon	131447085	131447206	1000	+	.	gene_id "MSTRG.201550"; transcript_id "MSTRG.201550.727"; exon_number "7";
chr9	StringTie	exon	131447662	131447804	1000	+	.	gene_id "MSTRG.201550"; transcript_id "MSTRG.201550.727"; exon_number "8";
chr9	StringTie	exon	131455076	131455166	1000	+	.	gene_id "MSTRG.201550"; transcript_id "MSTRG.201550.727"; exon_number "9";
chr9	StringTie	exon	131459164	131459356	1000	+	.	gene_id "MSTRG.201550"; transcript_id "MSTRG.201550.727"; exon_number "10";
chr9	StringTie	exon	131464763	131465078	1000	+	.	gene_id "MSTRG.201550"; transcript_id "MSTRG.201550.727"; exon_number "11";
chr9	StringTie	exon	131467563	131467753	1000	+	.	gene_id "MSTRG.201550"; transcript_id "MSTRG.201550.727"; exon_number "12";
chr9	StringTie	exon	131470788	131470983	1000	+	.	gene_id "MSTRG.201550"; transcript_id "MSTRG.201550.727"; exon_number "13";
chr9	StringTie	exon	131477744	131477949	1000	+	.	gene_id "MSTRG.201550"; transcript_id "MSTRG.201550.727"; exon_number "14";
chr9	StringTie	exon	131478474	131478619	1000	+	.	gene_id "MSTRG.201550"; transcript_id "MSTRG.201550.727"; exon_number "15";
chr9	StringTie	exon	131479252	131479393	1000	+	.	gene_id "MSTRG.201550"; transcript_id "MSTRG.201550.727"; exon_number "16";
chr9	StringTie	exon	131481726	131481808	1000	+	.	gene_id "MSTRG.201550"; transcript_id "MSTRG.201550.727"; exon_number "17";
chr9	StringTie	exon	131482374	131482562	1000	+	.	gene_id "MSTRG.201550"; transcript_id "MSTRG.201550.727"; exon_number "18";
chr9	StringTie	exon	131482710	131482907	1000	+	.	gene_id "MSTRG.201550"; transcript_id "MSTRG.201550.727"; exon_number "19";
chr9	StringTie	exon	131483359	131483445	1000	+	.	gene_id "MSTRG.201550"; transcript_id "MSTRG.201550.727"; exon_number "20";
chr9	StringTie	exon	131484686	131484790	1000	+	.	gene_id "MSTRG.201550"; transcript_id "MSTRG.201550.727"; exon_number "21";
chr9	StringTie	exon	131484948	131485140	1000	+	.	gene_id "MSTRG.201550"; transcript_id "MSTRG.201550.727"; exon_number "22";
chr9	StringTie	exon	131486085	131486182	1000	+	.	gene_id "MSTRG.201550"; transcript_id "MSTRG.201550.727"; exon_number "23";
chr9	StringTie	exon	131486481	131486541	1000	+	.	gene_id "MSTRG.201550"; transcript_id "MSTRG.201550.727"; exon_number "24";
chr9	StringTie	exon	131487167	131487294	1000	+	.	gene_id "MSTRG.201550"; transcript_id "MSTRG.201550.727"; exon_number "25";
chr9	StringTie	exon	131487856	131488096	1000	+	.	gene_id "MSTRG.201550"; transcript_id "MSTRG.201550.727"; exon_number "26";
chr9	StringTie	exon	131491422	131491580	1000	+	.	gene_id "MSTRG.201550"; transcript_id "MSTRG.201550.727"; exon_number "27";
chr9	StringTie	exon	131492169	131492260	1000	+	.	gene_id "MSTRG.201550"; transcript_id "MSTRG.201550.727"; exon_number "28";
chr9	StringTie	exon	131495740	131500299	1000	+	.	gene_id "MSTRG.201550"; transcript_id "MSTRG.201550.727"; exon_number "29";
chr9	StringTie	transcript	131430091	131500259	1000	+	.	gene_id "MSTRG.201550"; transcript_id "MSTRG.201550.728";
chr9	StringTie	exon	131430091	131430259	1000	+	.	gene_id "MSTRG.201550"; transcript_id "MSTRG.201550.728"; exon_number "1";
chr9	StringTie	exon	131432617	131432794	1000	+	.	gene_id "MSTRG.201550"; transcript_id "MSTRG.201550.728"; exon_number "2";
chr9	StringTie	exon	131436620	131436722	1000	+	.	gene_id "MSTRG.201550"; transcript_id "MSTRG.201550.728"; exon_number "3";
chr9	StringTie	exon	131444226	131444328	1000	+	.	gene_id "MSTRG.201550"; transcript_id "MSTRG.201550.728"; exon_number "4";
chr9	StringTie	exon	131446401	131446642	1000	+	.	gene_id "MSTRG.201550"; transcript_id "MSTRG.201550.728"; exon_number "5";
chr9	StringTie	exon	131447085	131447206	1000	+	.	gene_id "MSTRG.201550"; transcript_id "MSTRG.201550.728"; exon_number "6";
chr9	StringTie	exon	131447662	131447804	1000	+	.	gene_id "MSTRG.201550"; transcript_id "MSTRG.201550.728"; exon_number "7";
chr9	StringTie	exon	131455076	131455166	1000	+	.	gene_id "MSTRG.201550"; transcript_id "MSTRG.201550.728"; exon_number "8";
chr9	StringTie	exon	131459164	131459356	1000	+	.	gene_id "MSTRG.201550"; transcript_id "MSTRG.201550.728"; exon_number "9";
chr9	StringTie	exon	131464766	131465078	1000	+	.	gene_id "MSTRG.201550"; transcript_id "MSTRG.201550.728"; exon_number "10";
chr9	StringTie	exon	131467563	131467753	1000	+	.	gene_id "MSTRG.201550"; transcript_id "MSTRG.201550.728"; exon_number "11";
chr9	StringTie	exon	131470788	131470983	1000	+	.	gene_id "MSTRG.201550"; transcript_id "MSTRG.201550.728"; exon_number "12";
chr9	StringTie	exon	131473508	131473724	1000	+	.	gene_id "MSTRG.201550"; transcript_id "MSTRG.201550.728"; exon_number "13";
chr9	StringTie	exon	131477744	131477949	1000	+	.	gene_id "MSTRG.201550"; transcript_id "MSTRG.201550.728"; exon_number "14";
chr9	StringTie	exon	131478474	131478619	1000	+	.	gene_id "MSTRG.201550"; transcript_id "MSTRG.201550.728"; exon_number "15";
chr9	StringTie	exon	131479252	131479393	1000	+	.	gene_id "MSTRG.201550"; transcript_id "MSTRG.201550.728"; exon_number "16";
chr9	StringTie	exon	131481726	131481808	1000	+	.	gene_id "MSTRG.201550"; transcript_id "MSTRG.201550.728"; exon_number "17";
chr9	StringTie	exon	131482374	131482562	1000	+	.	gene_id "MSTRG.201550"; transcript_id "MSTRG.201550.728"; exon_number "18";
chr9	StringTie	exon	131482710	131482907	1000	+	.	gene_id "MSTRG.201550"; transcript_id "MSTRG.201550.728"; exon_number "19";
chr9	StringTie	exon	131483359	131483445	1000	+	.	gene_id "MSTRG.201550"; transcript_id "MSTRG.201550.728"; exon_number "20";
chr9	StringTie	exon	131484690	131484790	1000	+	.	gene_id "MSTRG.201550"; transcript_id "MSTRG.201550.728"; exon_number "21";
chr9	StringTie	exon	131484948	131485140	1000	+	.	gene_id "MSTRG.201550"; transcript_id "MSTRG.201550.728"; exon_number "22";
chr9	StringTie	exon	131486085	131486182	1000	+	.	gene_id "MSTRG.201550"; transcript_id "MSTRG.201550.728"; exon_number "23";
chr9	StringTie	exon	131486481	131486541	1000	+	.	gene_id "MSTRG.201550"; transcript_id "MSTRG.201550.728"; exon_number "24";
chr9	StringTie	exon	131487167	131487294	1000	+	.	gene_id "MSTRG.201550"; transcript_id "MSTRG.201550.728"; exon_number "25";
chr9	StringTie	exon	131487856	131488096	1000	+	.	gene_id "MSTRG.201550"; transcript_id "MSTRG.201550.728"; exon_number "26";
chr9	StringTie	exon	131491422	131491580	1000	+	.	gene_id "MSTRG.201550"; transcript_id "MSTRG.201550.728"; exon_number "27";
chr9	StringTie	exon	131492169	131492260	1000	+	.	gene_id "MSTRG.201550"; transcript_id "MSTRG.201550.728"; exon_number "28";
chr9	StringTie	exon	131494405	131494486	1000	+	.	gene_id "MSTRG.201550"; transcript_id "MSTRG.201550.728"; exon_number "29";
chr9	StringTie	exon	131495740	131500259	1000	+	.	gene_id "MSTRG.201550"; transcript_id "MSTRG.201550.728"; exon_number "30";
chr9	StringTie	transcript	131430091	131500238	1000	+	.	gene_id "MSTRG.201550"; transcript_id "MSTRG.201550.729";
chr9	StringTie	exon	131430091	131430259	1000	+	.	gene_id "MSTRG.201550"; transcript_id "MSTRG.201550.729"; exon_number "1";
chr9	StringTie	exon	131432617	131432794	1000	+	.	gene_id "MSTRG.201550"; transcript_id "MSTRG.201550.729"; exon_number "2";
chr9	StringTie	exon	131436620	131436722	1000	+	.	gene_id "MSTRG.201550"; transcript_id "MSTRG.201550.729"; exon_number "3";
chr9	StringTie	exon	131438989	131439061	1000	+	.	gene_id "MSTRG.201550"; transcript_id "MSTRG.201550.729"; exon_number "4";
chr9	StringTie	exon	131444185	131444328	1000	+	.	gene_id "MSTRG.201550"; transcript_id "MSTRG.201550.729"; exon_number "5";
chr9	StringTie	exon	131446401	131446642	1000	+	.	gene_id "MSTRG.201550"; transcript_id "MSTRG.201550.729"; exon_number "6";
chr9	StringTie	exon	131447085	131447206	1000	+	.	gene_id "MSTRG.201550"; transcript_id "MSTRG.201550.729"; exon_number "7";
chr9	StringTie	exon	131447662	131447804	1000	+	.	gene_id "MSTRG.201550"; transcript_id "MSTRG.201550.729"; exon_number "8";
chr9	StringTie	exon	131455076	131455166	1000	+	.	gene_id "MSTRG.201550"; transcript_id "MSTRG.201550.729"; exon_number "9";
chr9	StringTie	exon	131459170	131459356	1000	+	.	gene_id "MSTRG.201550"; transcript_id "MSTRG.201550.729"; exon_number "10";
chr9	StringTie	exon	131464763	131465078	1000	+	.	gene_id "MSTRG.201550"; transcript_id "MSTRG.201550.729"; exon_number "11";
chr9	StringTie	exon	131467563	131467753	1000	+	.	gene_id "MSTRG.201550"; transcript_id "MSTRG.201550.729"; exon_number "12";
chr9	StringTie	exon	131470788	131470983	1000	+	.	gene_id "MSTRG.201550"; transcript_id "MSTRG.201550.729"; exon_number "13";
chr9	StringTie	exon	131473508	131473724	1000	+	.	gene_id "MSTRG.201550"; transcript_id "MSTRG.201550.729"; exon_number "14";
chr9	StringTie	exon	131474454	131476535	1000	+	.	gene_id "MSTRG.201550"; transcript_id "MSTRG.201550.729"; exon_number "15";
chr9	StringTie	exon	131477744	131477949	1000	+	.	gene_id "MSTRG.201550"; transcript_id "MSTRG.201550.729"; exon_number "16";
chr9	StringTie	exon	131478474	131478619	1000	+	.	gene_id "MSTRG.201550"; transcript_id "MSTRG.201550.729"; exon_number "17";
chr9	StringTie	exon	131479252	131479393	1000	+	.	gene_id "MSTRG.201550"; transcript_id "MSTRG.201550.729"; exon_number "18";
chr9	StringTie	exon	131481726	131481808	1000	+	.	gene_id "MSTRG.201550"; transcript_id "MSTRG.201550.729"; exon_number "19";
chr9	StringTie	exon	131482374	131482562	1000	+	.	gene_id "MSTRG.201550"; transcript_id "MSTRG.201550.729"; exon_number "20";
chr9	StringTie	exon	131482710	131482907	1000	+	.	gene_id "MSTRG.201550"; transcript_id "MSTRG.201550.729"; exon_number "21";
chr9	StringTie	exon	131483359	131483445	1000	+	.	gene_id "MSTRG.201550"; transcript_id "MSTRG.201550.729"; exon_number "22";
chr9	StringTie	exon	131484690	131484790	1000	+	.	gene_id "MSTRG.201550"; transcript_id "MSTRG.201550.729"; exon_number "23";
chr9	StringTie	exon	131484948	131485140	1000	+	.	gene_id "MSTRG.201550"; transcript_id "MSTRG.201550.729"; exon_number "24";
chr9	StringTie	exon	131486089	131486182	1000	+	.	gene_id "MSTRG.201550"; transcript_id "MSTRG.201550.729"; exon_number "25";
chr9	StringTie	exon	131487167	131487294	1000	+	.	gene_id "MSTRG.201550"; transcript_id "MSTRG.201550.729"; exon_number "26";
chr9	StringTie	exon	131487856	131488096	1000	+	.	gene_id "MSTRG.201550"; transcript_id "MSTRG.201550.729"; exon_number "27";
chr9	StringTie	exon	131491425	131491580	1000	+	.	gene_id "MSTRG.201550"; transcript_id "MSTRG.201550.729"; exon_number "28";
chr9	StringTie	exon	131492169	131492260	1000	+	.	gene_id "MSTRG.201550"; transcript_id "MSTRG.201550.729"; exon_number "29";
chr9	StringTie	exon	131495740	131500238	1000	+	.	gene_id "MSTRG.201550"; transcript_id "MSTRG.201550.729"; exon_number "30";
chr9	StringTie	transcript	131394060	131500358	1000	+	.	gene_id "MSTRG.201550"; transcript_id "MSTRG.201550.73";
chr9	StringTie	exon	131394060	131394263	1000	+	.	gene_id "MSTRG.201550"; transcript_id "MSTRG.201550.73"; exon_number "1";
chr9	StringTie	exon	131411992	131412084	1000	+	.	gene_id "MSTRG.201550"; transcript_id "MSTRG.201550.73"; exon_number "2";
chr9	StringTie	exon	131430090	131430259	1000	+	.	gene_id "MSTRG.201550"; transcript_id "MSTRG.201550.73"; exon_number "3";
chr9	StringTie	exon	131432617	131432794	1000	+	.	gene_id "MSTRG.201550"; transcript_id "MSTRG.201550.73"; exon_number "4";
chr9	StringTie	exon	131436620	131436722	1000	+	.	gene_id "MSTRG.201550"; transcript_id "MSTRG.201550.73"; exon_number "5";
chr9	StringTie	exon	131438989	131439061	1000	+	.	gene_id "MSTRG.201550"; transcript_id "MSTRG.201550.73"; exon_number "6";
chr9	StringTie	exon	131444185	131444328	1000	+	.	gene_id "MSTRG.201550"; transcript_id "MSTRG.201550.73"; exon_number "7";
chr9	StringTie	exon	131446401	131446642	1000	+	.	gene_id "MSTRG.201550"; transcript_id "MSTRG.201550.73"; exon_number "8";
chr9	StringTie	exon	131447085	131447206	1000	+	.	gene_id "MSTRG.201550"; transcript_id "MSTRG.201550.73"; exon_number "9";
chr9	StringTie	exon	131447662	131447804	1000	+	.	gene_id "MSTRG.201550"; transcript_id "MSTRG.201550.73"; exon_number "10";
chr9	StringTie	exon	131455076	131455166	1000	+	.	gene_id "MSTRG.201550"; transcript_id "MSTRG.201550.73"; exon_number "11";
chr9	StringTie	exon	131459164	131459356	1000	+	.	gene_id "MSTRG.201550"; transcript_id "MSTRG.201550.73"; exon_number "12";
chr9	StringTie	exon	131464763	131465078	1000	+	.	gene_id "MSTRG.201550"; transcript_id "MSTRG.201550.73"; exon_number "13";
chr9	StringTie	exon	131467563	131467753	1000	+	.	gene_id "MSTRG.201550"; transcript_id "MSTRG.201550.73"; exon_number "14";
chr9	StringTie	exon	131470788	131470983	1000	+	.	gene_id "MSTRG.201550"; transcript_id "MSTRG.201550.73"; exon_number "15";
chr9	StringTie	exon	131473508	131473724	1000	+	.	gene_id "MSTRG.201550"; transcript_id "MSTRG.201550.73"; exon_number "16";
chr9	StringTie	exon	131474454	131476535	1000	+	.	gene_id "MSTRG.201550"; transcript_id "MSTRG.201550.73"; exon_number "17";
chr9	StringTie	exon	131477744	131477949	1000	+	.	gene_id "MSTRG.201550"; transcript_id "MSTRG.201550.73"; exon_number "18";
chr9	StringTie	exon	131478474	131478619	1000	+	.	gene_id "MSTRG.201550"; transcript_id "MSTRG.201550.73"; exon_number "19";
chr9	StringTie	exon	131479252	131479393	1000	+	.	gene_id "MSTRG.201550"; transcript_id "MSTRG.201550.73"; exon_number "20";
chr9	StringTie	exon	131481726	131481808	1000	+	.	gene_id "MSTRG.201550"; transcript_id "MSTRG.201550.73"; exon_number "21";
chr9	StringTie	exon	131482371	131482562	1000	+	.	gene_id "MSTRG.201550"; transcript_id "MSTRG.201550.73"; exon_number "22";
chr9	StringTie	exon	131482710	131482907	1000	+	.	gene_id "MSTRG.201550"; transcript_id "MSTRG.201550.73"; exon_number "23";
chr9	StringTie	exon	131483359	131483445	1000	+	.	gene_id "MSTRG.201550"; transcript_id "MSTRG.201550.73"; exon_number "24";
chr9	StringTie	exon	131484686	131484790	1000	+	.	gene_id "MSTRG.201550"; transcript_id "MSTRG.201550.73"; exon_number "25";
chr9	StringTie	exon	131484948	131485140	1000	+	.	gene_id "MSTRG.201550"; transcript_id "MSTRG.201550.73"; exon_number "26";
chr9	StringTie	exon	131486085	131486182	1000	+	.	gene_id "MSTRG.201550"; transcript_id "MSTRG.201550.73"; exon_number "27";
chr9	StringTie	exon	131487167	131487294	1000	+	.	gene_id "MSTRG.201550"; transcript_id "MSTRG.201550.73"; exon_number "28";
chr9	StringTie	exon	131487856	131488096	1000	+	.	gene_id "MSTRG.201550"; transcript_id "MSTRG.201550.73"; exon_number "29";
chr9	StringTie	exon	131491425	131491580	1000	+	.	gene_id "MSTRG.201550"; transcript_id "MSTRG.201550.73"; exon_number "30";
chr9	StringTie	exon	131492169	131492260	1000	+	.	gene_id "MSTRG.201550"; transcript_id "MSTRG.201550.73"; exon_number "31";
chr9	StringTie	exon	131494405	131494486	1000	+	.	gene_id "MSTRG.201550"; transcript_id "MSTRG.201550.73"; exon_number "32";
chr9	StringTie	exon	131495740	131500358	1000	+	.	gene_id "MSTRG.201550"; transcript_id "MSTRG.201550.73"; exon_number "33";
chr9	StringTie	transcript	131430091	131500197	1000	+	.	gene_id "MSTRG.201550"; transcript_id "MSTRG.201550.730";
chr9	StringTie	exon	131430091	131430259	1000	+	.	gene_id "MSTRG.201550"; transcript_id "MSTRG.201550.730"; exon_number "1";
chr9	StringTie	exon	131432617	131432794	1000	+	.	gene_id "MSTRG.201550"; transcript_id "MSTRG.201550.730"; exon_number "2";
chr9	StringTie	exon	131436620	131436722	1000	+	.	gene_id "MSTRG.201550"; transcript_id "MSTRG.201550.730"; exon_number "3";
chr9	StringTie	exon	131438989	131439061	1000	+	.	gene_id "MSTRG.201550"; transcript_id "MSTRG.201550.730"; exon_number "4";
chr9	StringTie	exon	131444185	131444328	1000	+	.	gene_id "MSTRG.201550"; transcript_id "MSTRG.201550.730"; exon_number "5";
chr9	StringTie	exon	131446401	131446642	1000	+	.	gene_id "MSTRG.201550"; transcript_id "MSTRG.201550.730"; exon_number "6";
chr9	StringTie	exon	131447085	131447206	1000	+	.	gene_id "MSTRG.201550"; transcript_id "MSTRG.201550.730"; exon_number "7";
chr9	StringTie	exon	131447667	131447804	1000	+	.	gene_id "MSTRG.201550"; transcript_id "MSTRG.201550.730"; exon_number "8";
chr9	StringTie	exon	131455076	131455166	1000	+	.	gene_id "MSTRG.201550"; transcript_id "MSTRG.201550.730"; exon_number "9";
chr9	StringTie	exon	131459170	131459356	1000	+	.	gene_id "MSTRG.201550"; transcript_id "MSTRG.201550.730"; exon_number "10";
chr9	StringTie	exon	131464766	131465078	1000	+	.	gene_id "MSTRG.201550"; transcript_id "MSTRG.201550.730"; exon_number "11";
chr9	StringTie	exon	131467563	131467753	1000	+	.	gene_id "MSTRG.201550"; transcript_id "MSTRG.201550.730"; exon_number "12";
chr9	StringTie	exon	131470788	131470983	1000	+	.	gene_id "MSTRG.201550"; transcript_id "MSTRG.201550.730"; exon_number "13";
chr9	StringTie	exon	131473508	131473724	1000	+	.	gene_id "MSTRG.201550"; transcript_id "MSTRG.201550.730"; exon_number "14";
chr9	StringTie	exon	131474454	131476535	1000	+	.	gene_id "MSTRG.201550"; transcript_id "MSTRG.201550.730"; exon_number "15";
chr9	StringTie	exon	131477744	131477949	1000	+	.	gene_id "MSTRG.201550"; transcript_id "MSTRG.201550.730"; exon_number "16";
chr9	StringTie	exon	131478474	131478619	1000	+	.	gene_id "MSTRG.201550"; transcript_id "MSTRG.201550.730"; exon_number "17";
chr9	StringTie	exon	131479252	131479393	1000	+	.	gene_id "MSTRG.201550"; transcript_id "MSTRG.201550.730"; exon_number "18";
chr9	StringTie	exon	131481726	131481808	1000	+	.	gene_id "MSTRG.201550"; transcript_id "MSTRG.201550.730"; exon_number "19";
chr9	StringTie	exon	131482374	131482562	1000	+	.	gene_id "MSTRG.201550"; transcript_id "MSTRG.201550.730"; exon_number "20";
chr9	StringTie	exon	131482710	131482907	1000	+	.	gene_id "MSTRG.201550"; transcript_id "MSTRG.201550.730"; exon_number "21";
chr9	StringTie	exon	131483359	131483445	1000	+	.	gene_id "MSTRG.201550"; transcript_id "MSTRG.201550.730"; exon_number "22";
chr9	StringTie	exon	131484686	131484790	1000	+	.	gene_id "MSTRG.201550"; transcript_id "MSTRG.201550.730"; exon_number "23";
chr9	StringTie	exon	131484948	131485140	1000	+	.	gene_id "MSTRG.201550"; transcript_id "MSTRG.201550.730"; exon_number "24";
chr9	StringTie	exon	131486085	131486182	1000	+	.	gene_id "MSTRG.201550"; transcript_id "MSTRG.201550.730"; exon_number "25";
chr9	StringTie	exon	131487167	131487294	1000	+	.	gene_id "MSTRG.201550"; transcript_id "MSTRG.201550.730"; exon_number "26";
chr9	StringTie	exon	131487856	131488096	1000	+	.	gene_id "MSTRG.201550"; transcript_id "MSTRG.201550.730"; exon_number "27";
chr9	StringTie	exon	131491425	131491580	1000	+	.	gene_id "MSTRG.201550"; transcript_id "MSTRG.201550.730"; exon_number "28";
chr9	StringTie	exon	131492169	131492260	1000	+	.	gene_id "MSTRG.201550"; transcript_id "MSTRG.201550.730"; exon_number "29";
chr9	StringTie	exon	131494405	131494486	1000	+	.	gene_id "MSTRG.201550"; transcript_id "MSTRG.201550.730"; exon_number "30";
chr9	StringTie	exon	131495740	131500197	1000	+	.	gene_id "MSTRG.201550"; transcript_id "MSTRG.201550.730"; exon_number "31";
chr9	StringTie	transcript	131430093	131500203	1000	+	.	gene_id "MSTRG.201550"; transcript_id "MSTRG.201550.731";
chr9	StringTie	exon	131430093	131430259	1000	+	.	gene_id "MSTRG.201550"; transcript_id "MSTRG.201550.731"; exon_number "1";
chr9	StringTie	exon	131432617	131432794	1000	+	.	gene_id "MSTRG.201550"; transcript_id "MSTRG.201550.731"; exon_number "2";
chr9	StringTie	exon	131436620	131436722	1000	+	.	gene_id "MSTRG.201550"; transcript_id "MSTRG.201550.731"; exon_number "3";
chr9	StringTie	exon	131438989	131439061	1000	+	.	gene_id "MSTRG.201550"; transcript_id "MSTRG.201550.731"; exon_number "4";
chr9	StringTie	exon	131444185	131444328	1000	+	.	gene_id "MSTRG.201550"; transcript_id "MSTRG.201550.731"; exon_number "5";
chr9	StringTie	exon	131447085	131447206	1000	+	.	gene_id "MSTRG.201550"; transcript_id "MSTRG.201550.731"; exon_number "6";
chr9	StringTie	exon	131447662	131447804	1000	+	.	gene_id "MSTRG.201550"; transcript_id "MSTRG.201550.731"; exon_number "7";
chr9	StringTie	exon	131455076	131455166	1000	+	.	gene_id "MSTRG.201550"; transcript_id "MSTRG.201550.731"; exon_number "8";
chr9	StringTie	exon	131459164	131459356	1000	+	.	gene_id "MSTRG.201550"; transcript_id "MSTRG.201550.731"; exon_number "9";
chr9	StringTie	exon	131464763	131465078	1000	+	.	gene_id "MSTRG.201550"; transcript_id "MSTRG.201550.731"; exon_number "10";
chr9	StringTie	exon	131467563	131467753	1000	+	.	gene_id "MSTRG.201550"; transcript_id "MSTRG.201550.731"; exon_number "11";
chr9	StringTie	exon	131470788	131470983	1000	+	.	gene_id "MSTRG.201550"; transcript_id "MSTRG.201550.731"; exon_number "12";
chr9	StringTie	exon	131473508	131473724	1000	+	.	gene_id "MSTRG.201550"; transcript_id "MSTRG.201550.731"; exon_number "13";
chr9	StringTie	exon	131474454	131476535	1000	+	.	gene_id "MSTRG.201550"; transcript_id "MSTRG.201550.731"; exon_number "14";
chr9	StringTie	exon	131477744	131477949	1000	+	.	gene_id "MSTRG.201550"; transcript_id "MSTRG.201550.731"; exon_number "15";
chr9	StringTie	exon	131478474	131478619	1000	+	.	gene_id "MSTRG.201550"; transcript_id "MSTRG.201550.731"; exon_number "16";
chr9	StringTie	exon	131479252	131479393	1000	+	.	gene_id "MSTRG.201550"; transcript_id "MSTRG.201550.731"; exon_number "17";
chr9	StringTie	exon	131481726	131481808	1000	+	.	gene_id "MSTRG.201550"; transcript_id "MSTRG.201550.731"; exon_number "18";
chr9	StringTie	exon	131482374	131482562	1000	+	.	gene_id "MSTRG.201550"; transcript_id "MSTRG.201550.731"; exon_number "19";
chr9	StringTie	exon	131482710	131482907	1000	+	.	gene_id "MSTRG.201550"; transcript_id "MSTRG.201550.731"; exon_number "20";
chr9	StringTie	exon	131483359	131483445	1000	+	.	gene_id "MSTRG.201550"; transcript_id "MSTRG.201550.731"; exon_number "21";
chr9	StringTie	exon	131484686	131484790	1000	+	.	gene_id "MSTRG.201550"; transcript_id "MSTRG.201550.731"; exon_number "22";
chr9	StringTie	exon	131484948	131485140	1000	+	.	gene_id "MSTRG.201550"; transcript_id "MSTRG.201550.731"; exon_number "23";
chr9	StringTie	exon	131486085	131486182	1000	+	.	gene_id "MSTRG.201550"; transcript_id "MSTRG.201550.731"; exon_number "24";
chr9	StringTie	exon	131487167	131487294	1000	+	.	gene_id "MSTRG.201550"; transcript_id "MSTRG.201550.731"; exon_number "25";
chr9	StringTie	exon	131487856	131488096	1000	+	.	gene_id "MSTRG.201550"; transcript_id "MSTRG.201550.731"; exon_number "26";
chr9	StringTie	exon	131491425	131491580	1000	+	.	gene_id "MSTRG.201550"; transcript_id "MSTRG.201550.731"; exon_number "27";
chr9	StringTie	exon	131492169	131492260	1000	+	.	gene_id "MSTRG.201550"; transcript_id "MSTRG.201550.731"; exon_number "28";
chr9	StringTie	exon	131494405	131494486	1000	+	.	gene_id "MSTRG.201550"; transcript_id "MSTRG.201550.731"; exon_number "29";
chr9	StringTie	exon	131495740	131500203	1000	+	.	gene_id "MSTRG.201550"; transcript_id "MSTRG.201550.731"; exon_number "30";
chr9	StringTie	transcript	131430093	131500201	1000	+	.	gene_id "MSTRG.201550"; transcript_id "MSTRG.201550.732";
chr9	StringTie	exon	131430093	131430259	1000	+	.	gene_id "MSTRG.201550"; transcript_id "MSTRG.201550.732"; exon_number "1";
chr9	StringTie	exon	131432617	131432794	1000	+	.	gene_id "MSTRG.201550"; transcript_id "MSTRG.201550.732"; exon_number "2";
chr9	StringTie	exon	131436620	131436722	1000	+	.	gene_id "MSTRG.201550"; transcript_id "MSTRG.201550.732"; exon_number "3";
chr9	StringTie	exon	131438989	131439061	1000	+	.	gene_id "MSTRG.201550"; transcript_id "MSTRG.201550.732"; exon_number "4";
chr9	StringTie	exon	131444185	131444328	1000	+	.	gene_id "MSTRG.201550"; transcript_id "MSTRG.201550.732"; exon_number "5";
chr9	StringTie	exon	131446401	131446642	1000	+	.	gene_id "MSTRG.201550"; transcript_id "MSTRG.201550.732"; exon_number "6";
chr9	StringTie	exon	131447085	131447206	1000	+	.	gene_id "MSTRG.201550"; transcript_id "MSTRG.201550.732"; exon_number "7";
chr9	StringTie	exon	131447662	131447804	1000	+	.	gene_id "MSTRG.201550"; transcript_id "MSTRG.201550.732"; exon_number "8";
chr9	StringTie	exon	131455076	131455166	1000	+	.	gene_id "MSTRG.201550"; transcript_id "MSTRG.201550.732"; exon_number "9";
chr9	StringTie	exon	131459164	131459356	1000	+	.	gene_id "MSTRG.201550"; transcript_id "MSTRG.201550.732"; exon_number "10";
chr9	StringTie	exon	131464766	131465078	1000	+	.	gene_id "MSTRG.201550"; transcript_id "MSTRG.201550.732"; exon_number "11";
chr9	StringTie	exon	131467563	131467753	1000	+	.	gene_id "MSTRG.201550"; transcript_id "MSTRG.201550.732"; exon_number "12";
chr9	StringTie	exon	131470788	131470983	1000	+	.	gene_id "MSTRG.201550"; transcript_id "MSTRG.201550.732"; exon_number "13";
chr9	StringTie	exon	131473508	131473724	1000	+	.	gene_id "MSTRG.201550"; transcript_id "MSTRG.201550.732"; exon_number "14";
chr9	StringTie	exon	131474454	131476535	1000	+	.	gene_id "MSTRG.201550"; transcript_id "MSTRG.201550.732"; exon_number "15";
chr9	StringTie	exon	131477744	131477949	1000	+	.	gene_id "MSTRG.201550"; transcript_id "MSTRG.201550.732"; exon_number "16";
chr9	StringTie	exon	131478474	131478619	1000	+	.	gene_id "MSTRG.201550"; transcript_id "MSTRG.201550.732"; exon_number "17";
chr9	StringTie	exon	131479252	131479393	1000	+	.	gene_id "MSTRG.201550"; transcript_id "MSTRG.201550.732"; exon_number "18";
chr9	StringTie	exon	131481726	131481808	1000	+	.	gene_id "MSTRG.201550"; transcript_id "MSTRG.201550.732"; exon_number "19";
chr9	StringTie	exon	131482374	131482562	1000	+	.	gene_id "MSTRG.201550"; transcript_id "MSTRG.201550.732"; exon_number "20";
chr9	StringTie	exon	131482710	131482907	1000	+	.	gene_id "MSTRG.201550"; transcript_id "MSTRG.201550.732"; exon_number "21";
chr9	StringTie	exon	131483359	131483445	1000	+	.	gene_id "MSTRG.201550"; transcript_id "MSTRG.201550.732"; exon_number "22";
chr9	StringTie	exon	131484686	131484790	1000	+	.	gene_id "MSTRG.201550"; transcript_id "MSTRG.201550.732"; exon_number "23";
chr9	StringTie	exon	131484948	131485140	1000	+	.	gene_id "MSTRG.201550"; transcript_id "MSTRG.201550.732"; exon_number "24";
chr9	StringTie	exon	131486089	131486182	1000	+	.	gene_id "MSTRG.201550"; transcript_id "MSTRG.201550.732"; exon_number "25";
chr9	StringTie	exon	131486481	131486541	1000	+	.	gene_id "MSTRG.201550"; transcript_id "MSTRG.201550.732"; exon_number "26";
chr9	StringTie	exon	131487167	131487294	1000	+	.	gene_id "MSTRG.201550"; transcript_id "MSTRG.201550.732"; exon_number "27";
chr9	StringTie	exon	131487856	131488096	1000	+	.	gene_id "MSTRG.201550"; transcript_id "MSTRG.201550.732"; exon_number "28";
chr9	StringTie	exon	131491425	131491580	1000	+	.	gene_id "MSTRG.201550"; transcript_id "MSTRG.201550.732"; exon_number "29";
chr9	StringTie	exon	131492169	131492260	1000	+	.	gene_id "MSTRG.201550"; transcript_id "MSTRG.201550.732"; exon_number "30";
chr9	StringTie	exon	131495740	131500201	1000	+	.	gene_id "MSTRG.201550"; transcript_id "MSTRG.201550.732"; exon_number "31";
chr9	StringTie	transcript	131430095	131500245	1000	+	.	gene_id "MSTRG.201550"; transcript_id "MSTRG.201550.733";
chr9	StringTie	exon	131430095	131430259	1000	+	.	gene_id "MSTRG.201550"; transcript_id "MSTRG.201550.733"; exon_number "1";
chr9	StringTie	exon	131432617	131432794	1000	+	.	gene_id "MSTRG.201550"; transcript_id "MSTRG.201550.733"; exon_number "2";
chr9	StringTie	exon	131436620	131436722	1000	+	.	gene_id "MSTRG.201550"; transcript_id "MSTRG.201550.733"; exon_number "3";
chr9	StringTie	exon	131438989	131439061	1000	+	.	gene_id "MSTRG.201550"; transcript_id "MSTRG.201550.733"; exon_number "4";
chr9	StringTie	exon	131444185	131444328	1000	+	.	gene_id "MSTRG.201550"; transcript_id "MSTRG.201550.733"; exon_number "5";
chr9	StringTie	exon	131446401	131446642	1000	+	.	gene_id "MSTRG.201550"; transcript_id "MSTRG.201550.733"; exon_number "6";
chr9	StringTie	exon	131447085	131447206	1000	+	.	gene_id "MSTRG.201550"; transcript_id "MSTRG.201550.733"; exon_number "7";
chr9	StringTie	exon	131447662	131447804	1000	+	.	gene_id "MSTRG.201550"; transcript_id "MSTRG.201550.733"; exon_number "8";
chr9	StringTie	exon	131455076	131455166	1000	+	.	gene_id "MSTRG.201550"; transcript_id "MSTRG.201550.733"; exon_number "9";
chr9	StringTie	exon	131459164	131459356	1000	+	.	gene_id "MSTRG.201550"; transcript_id "MSTRG.201550.733"; exon_number "10";
chr9	StringTie	exon	131464763	131465078	1000	+	.	gene_id "MSTRG.201550"; transcript_id "MSTRG.201550.733"; exon_number "11";
chr9	StringTie	exon	131467563	131467753	1000	+	.	gene_id "MSTRG.201550"; transcript_id "MSTRG.201550.733"; exon_number "12";
chr9	StringTie	exon	131470788	131470983	1000	+	.	gene_id "MSTRG.201550"; transcript_id "MSTRG.201550.733"; exon_number "13";
chr9	StringTie	exon	131473492	131473724	1000	+	.	gene_id "MSTRG.201550"; transcript_id "MSTRG.201550.733"; exon_number "14";
chr9	StringTie	exon	131477744	131477949	1000	+	.	gene_id "MSTRG.201550"; transcript_id "MSTRG.201550.733"; exon_number "15";
chr9	StringTie	exon	131478474	131478619	1000	+	.	gene_id "MSTRG.201550"; transcript_id "MSTRG.201550.733"; exon_number "16";
chr9	StringTie	exon	131479252	131479393	1000	+	.	gene_id "MSTRG.201550"; transcript_id "MSTRG.201550.733"; exon_number "17";
chr9	StringTie	exon	131481726	131481808	1000	+	.	gene_id "MSTRG.201550"; transcript_id "MSTRG.201550.733"; exon_number "18";
chr9	StringTie	exon	131482374	131482562	1000	+	.	gene_id "MSTRG.201550"; transcript_id "MSTRG.201550.733"; exon_number "19";
chr9	StringTie	exon	131482710	131485140	1000	+	.	gene_id "MSTRG.201550"; transcript_id "MSTRG.201550.733"; exon_number "20";
chr9	StringTie	exon	131486085	131486182	1000	+	.	gene_id "MSTRG.201550"; transcript_id "MSTRG.201550.733"; exon_number "21";
chr9	StringTie	exon	131487167	131487294	1000	+	.	gene_id "MSTRG.201550"; transcript_id "MSTRG.201550.733"; exon_number "22";
chr9	StringTie	exon	131487856	131488096	1000	+	.	gene_id "MSTRG.201550"; transcript_id "MSTRG.201550.733"; exon_number "23";
chr9	StringTie	exon	131491425	131491580	1000	+	.	gene_id "MSTRG.201550"; transcript_id "MSTRG.201550.733"; exon_number "24";
chr9	StringTie	exon	131492169	131492260	1000	+	.	gene_id "MSTRG.201550"; transcript_id "MSTRG.201550.733"; exon_number "25";
chr9	StringTie	exon	131494405	131494766	1000	+	.	gene_id "MSTRG.201550"; transcript_id "MSTRG.201550.733"; exon_number "26";
chr9	StringTie	exon	131495740	131500245	1000	+	.	gene_id "MSTRG.201550"; transcript_id "MSTRG.201550.733"; exon_number "27";
chr9	StringTie	transcript	131430095	131500293	1000	+	.	gene_id "MSTRG.201550"; transcript_id "MSTRG.201550.734";
chr9	StringTie	exon	131430095	131430259	1000	+	.	gene_id "MSTRG.201550"; transcript_id "MSTRG.201550.734"; exon_number "1";
chr9	StringTie	exon	131432617	131432794	1000	+	.	gene_id "MSTRG.201550"; transcript_id "MSTRG.201550.734"; exon_number "2";
chr9	StringTie	exon	131436620	131436722	1000	+	.	gene_id "MSTRG.201550"; transcript_id "MSTRG.201550.734"; exon_number "3";
chr9	StringTie	exon	131438989	131439061	1000	+	.	gene_id "MSTRG.201550"; transcript_id "MSTRG.201550.734"; exon_number "4";
chr9	StringTie	exon	131444185	131444328	1000	+	.	gene_id "MSTRG.201550"; transcript_id "MSTRG.201550.734"; exon_number "5";
chr9	StringTie	exon	131446401	131446642	1000	+	.	gene_id "MSTRG.201550"; transcript_id "MSTRG.201550.734"; exon_number "6";
chr9	StringTie	exon	131447085	131447206	1000	+	.	gene_id "MSTRG.201550"; transcript_id "MSTRG.201550.734"; exon_number "7";
chr9	StringTie	exon	131447662	131447804	1000	+	.	gene_id "MSTRG.201550"; transcript_id "MSTRG.201550.734"; exon_number "8";
chr9	StringTie	exon	131455076	131455166	1000	+	.	gene_id "MSTRG.201550"; transcript_id "MSTRG.201550.734"; exon_number "9";
chr9	StringTie	exon	131459164	131459356	1000	+	.	gene_id "MSTRG.201550"; transcript_id "MSTRG.201550.734"; exon_number "10";
chr9	StringTie	exon	131464766	131465078	1000	+	.	gene_id "MSTRG.201550"; transcript_id "MSTRG.201550.734"; exon_number "11";
chr9	StringTie	exon	131467563	131467753	1000	+	.	gene_id "MSTRG.201550"; transcript_id "MSTRG.201550.734"; exon_number "12";
chr9	StringTie	exon	131470788	131470983	1000	+	.	gene_id "MSTRG.201550"; transcript_id "MSTRG.201550.734"; exon_number "13";
chr9	StringTie	exon	131473508	131473724	1000	+	.	gene_id "MSTRG.201550"; transcript_id "MSTRG.201550.734"; exon_number "14";
chr9	StringTie	exon	131474454	131476535	1000	+	.	gene_id "MSTRG.201550"; transcript_id "MSTRG.201550.734"; exon_number "15";
chr9	StringTie	exon	131477744	131477949	1000	+	.	gene_id "MSTRG.201550"; transcript_id "MSTRG.201550.734"; exon_number "16";
chr9	StringTie	exon	131478474	131478619	1000	+	.	gene_id "MSTRG.201550"; transcript_id "MSTRG.201550.734"; exon_number "17";
chr9	StringTie	exon	131479252	131479393	1000	+	.	gene_id "MSTRG.201550"; transcript_id "MSTRG.201550.734"; exon_number "18";
chr9	StringTie	exon	131481726	131481808	1000	+	.	gene_id "MSTRG.201550"; transcript_id "MSTRG.201550.734"; exon_number "19";
chr9	StringTie	exon	131482374	131482562	1000	+	.	gene_id "MSTRG.201550"; transcript_id "MSTRG.201550.734"; exon_number "20";
chr9	StringTie	exon	131482710	131482907	1000	+	.	gene_id "MSTRG.201550"; transcript_id "MSTRG.201550.734"; exon_number "21";
chr9	StringTie	exon	131483359	131483445	1000	+	.	gene_id "MSTRG.201550"; transcript_id "MSTRG.201550.734"; exon_number "22";
chr9	StringTie	exon	131484686	131484790	1000	+	.	gene_id "MSTRG.201550"; transcript_id "MSTRG.201550.734"; exon_number "23";
chr9	StringTie	exon	131484948	131485140	1000	+	.	gene_id "MSTRG.201550"; transcript_id "MSTRG.201550.734"; exon_number "24";
chr9	StringTie	exon	131486085	131486182	1000	+	.	gene_id "MSTRG.201550"; transcript_id "MSTRG.201550.734"; exon_number "25";
chr9	StringTie	exon	131487167	131487294	1000	+	.	gene_id "MSTRG.201550"; transcript_id "MSTRG.201550.734"; exon_number "26";
chr9	StringTie	exon	131487856	131488096	1000	+	.	gene_id "MSTRG.201550"; transcript_id "MSTRG.201550.734"; exon_number "27";
chr9	StringTie	exon	131491461	131491580	1000	+	.	gene_id "MSTRG.201550"; transcript_id "MSTRG.201550.734"; exon_number "28";
chr9	StringTie	exon	131492169	131492260	1000	+	.	gene_id "MSTRG.201550"; transcript_id "MSTRG.201550.734"; exon_number "29";
chr9	StringTie	exon	131494405	131494486	1000	+	.	gene_id "MSTRG.201550"; transcript_id "MSTRG.201550.734"; exon_number "30";
chr9	StringTie	exon	131495740	131500293	1000	+	.	gene_id "MSTRG.201550"; transcript_id "MSTRG.201550.734"; exon_number "31";
chr9	StringTie	transcript	131430096	131500235	1000	+	.	gene_id "MSTRG.201550"; transcript_id "MSTRG.201550.735";
chr9	StringTie	exon	131430096	131430259	1000	+	.	gene_id "MSTRG.201550"; transcript_id "MSTRG.201550.735"; exon_number "1";
chr9	StringTie	exon	131432617	131432794	1000	+	.	gene_id "MSTRG.201550"; transcript_id "MSTRG.201550.735"; exon_number "2";
chr9	StringTie	exon	131436620	131436722	1000	+	.	gene_id "MSTRG.201550"; transcript_id "MSTRG.201550.735"; exon_number "3";
chr9	StringTie	exon	131438989	131439061	1000	+	.	gene_id "MSTRG.201550"; transcript_id "MSTRG.201550.735"; exon_number "4";
chr9	StringTie	exon	131444185	131444328	1000	+	.	gene_id "MSTRG.201550"; transcript_id "MSTRG.201550.735"; exon_number "5";
chr9	StringTie	exon	131446401	131446642	1000	+	.	gene_id "MSTRG.201550"; transcript_id "MSTRG.201550.735"; exon_number "6";
chr9	StringTie	exon	131447085	131447206	1000	+	.	gene_id "MSTRG.201550"; transcript_id "MSTRG.201550.735"; exon_number "7";
chr9	StringTie	exon	131447662	131447804	1000	+	.	gene_id "MSTRG.201550"; transcript_id "MSTRG.201550.735"; exon_number "8";
chr9	StringTie	exon	131455076	131455166	1000	+	.	gene_id "MSTRG.201550"; transcript_id "MSTRG.201550.735"; exon_number "9";
chr9	StringTie	exon	131459164	131459356	1000	+	.	gene_id "MSTRG.201550"; transcript_id "MSTRG.201550.735"; exon_number "10";
chr9	StringTie	exon	131464766	131465078	1000	+	.	gene_id "MSTRG.201550"; transcript_id "MSTRG.201550.735"; exon_number "11";
chr9	StringTie	exon	131467563	131467753	1000	+	.	gene_id "MSTRG.201550"; transcript_id "MSTRG.201550.735"; exon_number "12";
chr9	StringTie	exon	131470788	131470983	1000	+	.	gene_id "MSTRG.201550"; transcript_id "MSTRG.201550.735"; exon_number "13";
chr9	StringTie	exon	131473508	131473724	1000	+	.	gene_id "MSTRG.201550"; transcript_id "MSTRG.201550.735"; exon_number "14";
chr9	StringTie	exon	131477744	131477949	1000	+	.	gene_id "MSTRG.201550"; transcript_id "MSTRG.201550.735"; exon_number "15";
chr9	StringTie	exon	131478474	131478619	1000	+	.	gene_id "MSTRG.201550"; transcript_id "MSTRG.201550.735"; exon_number "16";
chr9	StringTie	exon	131479252	131479393	1000	+	.	gene_id "MSTRG.201550"; transcript_id "MSTRG.201550.735"; exon_number "17";
chr9	StringTie	exon	131481726	131481808	1000	+	.	gene_id "MSTRG.201550"; transcript_id "MSTRG.201550.735"; exon_number "18";
chr9	StringTie	exon	131482374	131482562	1000	+	.	gene_id "MSTRG.201550"; transcript_id "MSTRG.201550.735"; exon_number "19";
chr9	StringTie	exon	131482710	131482907	1000	+	.	gene_id "MSTRG.201550"; transcript_id "MSTRG.201550.735"; exon_number "20";
chr9	StringTie	exon	131483359	131483445	1000	+	.	gene_id "MSTRG.201550"; transcript_id "MSTRG.201550.735"; exon_number "21";
chr9	StringTie	exon	131484686	131484790	1000	+	.	gene_id "MSTRG.201550"; transcript_id "MSTRG.201550.735"; exon_number "22";
chr9	StringTie	exon	131484948	131485140	1000	+	.	gene_id "MSTRG.201550"; transcript_id "MSTRG.201550.735"; exon_number "23";
chr9	StringTie	exon	131486085	131486182	1000	+	.	gene_id "MSTRG.201550"; transcript_id "MSTRG.201550.735"; exon_number "24";
chr9	StringTie	exon	131487215	131487294	1000	+	.	gene_id "MSTRG.201550"; transcript_id "MSTRG.201550.735"; exon_number "25";
chr9	StringTie	exon	131487856	131488096	1000	+	.	gene_id "MSTRG.201550"; transcript_id "MSTRG.201550.735"; exon_number "26";
chr9	StringTie	exon	131491422	131491580	1000	+	.	gene_id "MSTRG.201550"; transcript_id "MSTRG.201550.735"; exon_number "27";
chr9	StringTie	exon	131492169	131492260	1000	+	.	gene_id "MSTRG.201550"; transcript_id "MSTRG.201550.735"; exon_number "28";
chr9	StringTie	exon	131495740	131500235	1000	+	.	gene_id "MSTRG.201550"; transcript_id "MSTRG.201550.735"; exon_number "29";
chr9	StringTie	transcript	131430096	131500213	1000	+	.	gene_id "MSTRG.201550"; transcript_id "MSTRG.201550.736";
chr9	StringTie	exon	131430096	131430259	1000	+	.	gene_id "MSTRG.201550"; transcript_id "MSTRG.201550.736"; exon_number "1";
chr9	StringTie	exon	131432617	131432794	1000	+	.	gene_id "MSTRG.201550"; transcript_id "MSTRG.201550.736"; exon_number "2";
chr9	StringTie	exon	131436620	131436722	1000	+	.	gene_id "MSTRG.201550"; transcript_id "MSTRG.201550.736"; exon_number "3";
chr9	StringTie	exon	131438989	131439061	1000	+	.	gene_id "MSTRG.201550"; transcript_id "MSTRG.201550.736"; exon_number "4";
chr9	StringTie	exon	131444185	131444328	1000	+	.	gene_id "MSTRG.201550"; transcript_id "MSTRG.201550.736"; exon_number "5";
chr9	StringTie	exon	131447085	131447206	1000	+	.	gene_id "MSTRG.201550"; transcript_id "MSTRG.201550.736"; exon_number "6";
chr9	StringTie	exon	131447662	131447804	1000	+	.	gene_id "MSTRG.201550"; transcript_id "MSTRG.201550.736"; exon_number "7";
chr9	StringTie	exon	131455076	131455166	1000	+	.	gene_id "MSTRG.201550"; transcript_id "MSTRG.201550.736"; exon_number "8";
chr9	StringTie	exon	131459164	131459356	1000	+	.	gene_id "MSTRG.201550"; transcript_id "MSTRG.201550.736"; exon_number "9";
chr9	StringTie	exon	131464766	131465078	1000	+	.	gene_id "MSTRG.201550"; transcript_id "MSTRG.201550.736"; exon_number "10";
chr9	StringTie	exon	131467563	131467753	1000	+	.	gene_id "MSTRG.201550"; transcript_id "MSTRG.201550.736"; exon_number "11";
chr9	StringTie	exon	131470788	131470983	1000	+	.	gene_id "MSTRG.201550"; transcript_id "MSTRG.201550.736"; exon_number "12";
chr9	StringTie	exon	131473508	131473724	1000	+	.	gene_id "MSTRG.201550"; transcript_id "MSTRG.201550.736"; exon_number "13";
chr9	StringTie	exon	131477744	131477949	1000	+	.	gene_id "MSTRG.201550"; transcript_id "MSTRG.201550.736"; exon_number "14";
chr9	StringTie	exon	131478474	131478619	1000	+	.	gene_id "MSTRG.201550"; transcript_id "MSTRG.201550.736"; exon_number "15";
chr9	StringTie	exon	131479252	131479393	1000	+	.	gene_id "MSTRG.201550"; transcript_id "MSTRG.201550.736"; exon_number "16";
chr9	StringTie	exon	131481726	131481808	1000	+	.	gene_id "MSTRG.201550"; transcript_id "MSTRG.201550.736"; exon_number "17";
chr9	StringTie	exon	131482374	131482562	1000	+	.	gene_id "MSTRG.201550"; transcript_id "MSTRG.201550.736"; exon_number "18";
chr9	StringTie	exon	131482710	131482907	1000	+	.	gene_id "MSTRG.201550"; transcript_id "MSTRG.201550.736"; exon_number "19";
chr9	StringTie	exon	131483359	131483445	1000	+	.	gene_id "MSTRG.201550"; transcript_id "MSTRG.201550.736"; exon_number "20";
chr9	StringTie	exon	131484686	131484790	1000	+	.	gene_id "MSTRG.201550"; transcript_id "MSTRG.201550.736"; exon_number "21";
chr9	StringTie	exon	131484948	131485140	1000	+	.	gene_id "MSTRG.201550"; transcript_id "MSTRG.201550.736"; exon_number "22";
chr9	StringTie	exon	131486085	131486182	1000	+	.	gene_id "MSTRG.201550"; transcript_id "MSTRG.201550.736"; exon_number "23";
chr9	StringTie	exon	131486481	131486541	1000	+	.	gene_id "MSTRG.201550"; transcript_id "MSTRG.201550.736"; exon_number "24";
chr9	StringTie	exon	131487167	131487294	1000	+	.	gene_id "MSTRG.201550"; transcript_id "MSTRG.201550.736"; exon_number "25";
chr9	StringTie	exon	131487856	131488096	1000	+	.	gene_id "MSTRG.201550"; transcript_id "MSTRG.201550.736"; exon_number "26";
chr9	StringTie	exon	131491425	131491580	1000	+	.	gene_id "MSTRG.201550"; transcript_id "MSTRG.201550.736"; exon_number "27";
chr9	StringTie	exon	131492169	131492260	1000	+	.	gene_id "MSTRG.201550"; transcript_id "MSTRG.201550.736"; exon_number "28";
chr9	StringTie	exon	131494405	131494486	1000	+	.	gene_id "MSTRG.201550"; transcript_id "MSTRG.201550.736"; exon_number "29";
chr9	StringTie	exon	131495740	131500213	1000	+	.	gene_id "MSTRG.201550"; transcript_id "MSTRG.201550.736"; exon_number "30";
chr9	StringTie	transcript	131430097	131500201	1000	+	.	gene_id "MSTRG.201550"; transcript_id "MSTRG.201550.737";
chr9	StringTie	exon	131430097	131430190	1000	+	.	gene_id "MSTRG.201550"; transcript_id "MSTRG.201550.737"; exon_number "1";
chr9	StringTie	exon	131432617	131432794	1000	+	.	gene_id "MSTRG.201550"; transcript_id "MSTRG.201550.737"; exon_number "2";
chr9	StringTie	exon	131436620	131436722	1000	+	.	gene_id "MSTRG.201550"; transcript_id "MSTRG.201550.737"; exon_number "3";
chr9	StringTie	exon	131438989	131439061	1000	+	.	gene_id "MSTRG.201550"; transcript_id "MSTRG.201550.737"; exon_number "4";
chr9	StringTie	exon	131444185	131444328	1000	+	.	gene_id "MSTRG.201550"; transcript_id "MSTRG.201550.737"; exon_number "5";
chr9	StringTie	exon	131446401	131446642	1000	+	.	gene_id "MSTRG.201550"; transcript_id "MSTRG.201550.737"; exon_number "6";
chr9	StringTie	exon	131447085	131447206	1000	+	.	gene_id "MSTRG.201550"; transcript_id "MSTRG.201550.737"; exon_number "7";
chr9	StringTie	exon	131447662	131447804	1000	+	.	gene_id "MSTRG.201550"; transcript_id "MSTRG.201550.737"; exon_number "8";
chr9	StringTie	exon	131455076	131455166	1000	+	.	gene_id "MSTRG.201550"; transcript_id "MSTRG.201550.737"; exon_number "9";
chr9	StringTie	exon	131459164	131459356	1000	+	.	gene_id "MSTRG.201550"; transcript_id "MSTRG.201550.737"; exon_number "10";
chr9	StringTie	exon	131464763	131465078	1000	+	.	gene_id "MSTRG.201550"; transcript_id "MSTRG.201550.737"; exon_number "11";
chr9	StringTie	exon	131467563	131467753	1000	+	.	gene_id "MSTRG.201550"; transcript_id "MSTRG.201550.737"; exon_number "12";
chr9	StringTie	exon	131470788	131470983	1000	+	.	gene_id "MSTRG.201550"; transcript_id "MSTRG.201550.737"; exon_number "13";
chr9	StringTie	exon	131473508	131473724	1000	+	.	gene_id "MSTRG.201550"; transcript_id "MSTRG.201550.737"; exon_number "14";
chr9	StringTie	exon	131474454	131476535	1000	+	.	gene_id "MSTRG.201550"; transcript_id "MSTRG.201550.737"; exon_number "15";
chr9	StringTie	exon	131477744	131477949	1000	+	.	gene_id "MSTRG.201550"; transcript_id "MSTRG.201550.737"; exon_number "16";
chr9	StringTie	exon	131478474	131478619	1000	+	.	gene_id "MSTRG.201550"; transcript_id "MSTRG.201550.737"; exon_number "17";
chr9	StringTie	exon	131479252	131479393	1000	+	.	gene_id "MSTRG.201550"; transcript_id "MSTRG.201550.737"; exon_number "18";
chr9	StringTie	exon	131481726	131481808	1000	+	.	gene_id "MSTRG.201550"; transcript_id "MSTRG.201550.737"; exon_number "19";
chr9	StringTie	exon	131482374	131482562	1000	+	.	gene_id "MSTRG.201550"; transcript_id "MSTRG.201550.737"; exon_number "20";
chr9	StringTie	exon	131482710	131482907	1000	+	.	gene_id "MSTRG.201550"; transcript_id "MSTRG.201550.737"; exon_number "21";
chr9	StringTie	exon	131483359	131483445	1000	+	.	gene_id "MSTRG.201550"; transcript_id "MSTRG.201550.737"; exon_number "22";
chr9	StringTie	exon	131484686	131484790	1000	+	.	gene_id "MSTRG.201550"; transcript_id "MSTRG.201550.737"; exon_number "23";
chr9	StringTie	exon	131484948	131485140	1000	+	.	gene_id "MSTRG.201550"; transcript_id "MSTRG.201550.737"; exon_number "24";
chr9	StringTie	exon	131486085	131486182	1000	+	.	gene_id "MSTRG.201550"; transcript_id "MSTRG.201550.737"; exon_number "25";
chr9	StringTie	exon	131486481	131486541	1000	+	.	gene_id "MSTRG.201550"; transcript_id "MSTRG.201550.737"; exon_number "26";
chr9	StringTie	exon	131487167	131487294	1000	+	.	gene_id "MSTRG.201550"; transcript_id "MSTRG.201550.737"; exon_number "27";
chr9	StringTie	exon	131487856	131488096	1000	+	.	gene_id "MSTRG.201550"; transcript_id "MSTRG.201550.737"; exon_number "28";
chr9	StringTie	exon	131491425	131491580	1000	+	.	gene_id "MSTRG.201550"; transcript_id "MSTRG.201550.737"; exon_number "29";
chr9	StringTie	exon	131492169	131492260	1000	+	.	gene_id "MSTRG.201550"; transcript_id "MSTRG.201550.737"; exon_number "30";
chr9	StringTie	exon	131495740	131500201	1000	+	.	gene_id "MSTRG.201550"; transcript_id "MSTRG.201550.737"; exon_number "31";
chr9	StringTie	transcript	131430106	131500204	1000	+	.	gene_id "MSTRG.201550"; transcript_id "MSTRG.201550.738";
chr9	StringTie	exon	131430106	131430190	1000	+	.	gene_id "MSTRG.201550"; transcript_id "MSTRG.201550.738"; exon_number "1";
chr9	StringTie	exon	131432617	131432794	1000	+	.	gene_id "MSTRG.201550"; transcript_id "MSTRG.201550.738"; exon_number "2";
chr9	StringTie	exon	131436620	131436722	1000	+	.	gene_id "MSTRG.201550"; transcript_id "MSTRG.201550.738"; exon_number "3";
chr9	StringTie	exon	131438989	131439061	1000	+	.	gene_id "MSTRG.201550"; transcript_id "MSTRG.201550.738"; exon_number "4";
chr9	StringTie	exon	131444185	131444328	1000	+	.	gene_id "MSTRG.201550"; transcript_id "MSTRG.201550.738"; exon_number "5";
chr9	StringTie	exon	131446401	131446642	1000	+	.	gene_id "MSTRG.201550"; transcript_id "MSTRG.201550.738"; exon_number "6";
chr9	StringTie	exon	131447085	131447206	1000	+	.	gene_id "MSTRG.201550"; transcript_id "MSTRG.201550.738"; exon_number "7";
chr9	StringTie	exon	131447662	131447804	1000	+	.	gene_id "MSTRG.201550"; transcript_id "MSTRG.201550.738"; exon_number "8";
chr9	StringTie	exon	131455076	131455166	1000	+	.	gene_id "MSTRG.201550"; transcript_id "MSTRG.201550.738"; exon_number "9";
chr9	StringTie	exon	131459164	131459356	1000	+	.	gene_id "MSTRG.201550"; transcript_id "MSTRG.201550.738"; exon_number "10";
chr9	StringTie	exon	131464763	131465078	1000	+	.	gene_id "MSTRG.201550"; transcript_id "MSTRG.201550.738"; exon_number "11";
chr9	StringTie	exon	131467563	131467753	1000	+	.	gene_id "MSTRG.201550"; transcript_id "MSTRG.201550.738"; exon_number "12";
chr9	StringTie	exon	131470788	131470983	1000	+	.	gene_id "MSTRG.201550"; transcript_id "MSTRG.201550.738"; exon_number "13";
chr9	StringTie	exon	131473508	131473724	1000	+	.	gene_id "MSTRG.201550"; transcript_id "MSTRG.201550.738"; exon_number "14";
chr9	StringTie	exon	131474454	131476535	1000	+	.	gene_id "MSTRG.201550"; transcript_id "MSTRG.201550.738"; exon_number "15";
chr9	StringTie	exon	131477744	131477949	1000	+	.	gene_id "MSTRG.201550"; transcript_id "MSTRG.201550.738"; exon_number "16";
chr9	StringTie	exon	131478474	131478619	1000	+	.	gene_id "MSTRG.201550"; transcript_id "MSTRG.201550.738"; exon_number "17";
chr9	StringTie	exon	131479252	131479393	1000	+	.	gene_id "MSTRG.201550"; transcript_id "MSTRG.201550.738"; exon_number "18";
chr9	StringTie	exon	131481726	131481808	1000	+	.	gene_id "MSTRG.201550"; transcript_id "MSTRG.201550.738"; exon_number "19";
chr9	StringTie	exon	131482374	131482562	1000	+	.	gene_id "MSTRG.201550"; transcript_id "MSTRG.201550.738"; exon_number "20";
chr9	StringTie	exon	131482710	131482907	1000	+	.	gene_id "MSTRG.201550"; transcript_id "MSTRG.201550.738"; exon_number "21";
chr9	StringTie	exon	131483359	131483445	1000	+	.	gene_id "MSTRG.201550"; transcript_id "MSTRG.201550.738"; exon_number "22";
chr9	StringTie	exon	131484686	131484790	1000	+	.	gene_id "MSTRG.201550"; transcript_id "MSTRG.201550.738"; exon_number "23";
chr9	StringTie	exon	131484948	131485140	1000	+	.	gene_id "MSTRG.201550"; transcript_id "MSTRG.201550.738"; exon_number "24";
chr9	StringTie	exon	131486089	131486182	1000	+	.	gene_id "MSTRG.201550"; transcript_id "MSTRG.201550.738"; exon_number "25";
chr9	StringTie	exon	131487167	131487294	1000	+	.	gene_id "MSTRG.201550"; transcript_id "MSTRG.201550.738"; exon_number "26";
chr9	StringTie	exon	131487856	131488096	1000	+	.	gene_id "MSTRG.201550"; transcript_id "MSTRG.201550.738"; exon_number "27";
chr9	StringTie	exon	131491425	131491580	1000	+	.	gene_id "MSTRG.201550"; transcript_id "MSTRG.201550.738"; exon_number "28";
chr9	StringTie	exon	131492169	131492260	1000	+	.	gene_id "MSTRG.201550"; transcript_id "MSTRG.201550.738"; exon_number "29";
chr9	StringTie	exon	131494405	131494486	1000	+	.	gene_id "MSTRG.201550"; transcript_id "MSTRG.201550.738"; exon_number "30";
chr9	StringTie	exon	131495740	131500204	1000	+	.	gene_id "MSTRG.201550"; transcript_id "MSTRG.201550.738"; exon_number "31";
chr9	StringTie	transcript	131430111	131500202	1000	+	.	gene_id "MSTRG.201550"; transcript_id "MSTRG.201550.739";
chr9	StringTie	exon	131430111	131430259	1000	+	.	gene_id "MSTRG.201550"; transcript_id "MSTRG.201550.739"; exon_number "1";
chr9	StringTie	exon	131432617	131432794	1000	+	.	gene_id "MSTRG.201550"; transcript_id "MSTRG.201550.739"; exon_number "2";
chr9	StringTie	exon	131436620	131436722	1000	+	.	gene_id "MSTRG.201550"; transcript_id "MSTRG.201550.739"; exon_number "3";
chr9	StringTie	exon	131438989	131439061	1000	+	.	gene_id "MSTRG.201550"; transcript_id "MSTRG.201550.739"; exon_number "4";
chr9	StringTie	exon	131444185	131444328	1000	+	.	gene_id "MSTRG.201550"; transcript_id "MSTRG.201550.739"; exon_number "5";
chr9	StringTie	exon	131446401	131446642	1000	+	.	gene_id "MSTRG.201550"; transcript_id "MSTRG.201550.739"; exon_number "6";
chr9	StringTie	exon	131447085	131447206	1000	+	.	gene_id "MSTRG.201550"; transcript_id "MSTRG.201550.739"; exon_number "7";
chr9	StringTie	exon	131447662	131447804	1000	+	.	gene_id "MSTRG.201550"; transcript_id "MSTRG.201550.739"; exon_number "8";
chr9	StringTie	exon	131455076	131455166	1000	+	.	gene_id "MSTRG.201550"; transcript_id "MSTRG.201550.739"; exon_number "9";
chr9	StringTie	exon	131459164	131459356	1000	+	.	gene_id "MSTRG.201550"; transcript_id "MSTRG.201550.739"; exon_number "10";
chr9	StringTie	exon	131464763	131465078	1000	+	.	gene_id "MSTRG.201550"; transcript_id "MSTRG.201550.739"; exon_number "11";
chr9	StringTie	exon	131467563	131467753	1000	+	.	gene_id "MSTRG.201550"; transcript_id "MSTRG.201550.739"; exon_number "12";
chr9	StringTie	exon	131470788	131470983	1000	+	.	gene_id "MSTRG.201550"; transcript_id "MSTRG.201550.739"; exon_number "13";
chr9	StringTie	exon	131473508	131473724	1000	+	.	gene_id "MSTRG.201550"; transcript_id "MSTRG.201550.739"; exon_number "14";
chr9	StringTie	exon	131477744	131477949	1000	+	.	gene_id "MSTRG.201550"; transcript_id "MSTRG.201550.739"; exon_number "15";
chr9	StringTie	exon	131478474	131478619	1000	+	.	gene_id "MSTRG.201550"; transcript_id "MSTRG.201550.739"; exon_number "16";
chr9	StringTie	exon	131479252	131479393	1000	+	.	gene_id "MSTRG.201550"; transcript_id "MSTRG.201550.739"; exon_number "17";
chr9	StringTie	exon	131481726	131481808	1000	+	.	gene_id "MSTRG.201550"; transcript_id "MSTRG.201550.739"; exon_number "18";
chr9	StringTie	exon	131482371	131482562	1000	+	.	gene_id "MSTRG.201550"; transcript_id "MSTRG.201550.739"; exon_number "19";
chr9	StringTie	exon	131482710	131482907	1000	+	.	gene_id "MSTRG.201550"; transcript_id "MSTRG.201550.739"; exon_number "20";
chr9	StringTie	exon	131483359	131483445	1000	+	.	gene_id "MSTRG.201550"; transcript_id "MSTRG.201550.739"; exon_number "21";
chr9	StringTie	exon	131484686	131484790	1000	+	.	gene_id "MSTRG.201550"; transcript_id "MSTRG.201550.739"; exon_number "22";
chr9	StringTie	exon	131484948	131485140	1000	+	.	gene_id "MSTRG.201550"; transcript_id "MSTRG.201550.739"; exon_number "23";
chr9	StringTie	exon	131486089	131486182	1000	+	.	gene_id "MSTRG.201550"; transcript_id "MSTRG.201550.739"; exon_number "24";
chr9	StringTie	exon	131487167	131487294	1000	+	.	gene_id "MSTRG.201550"; transcript_id "MSTRG.201550.739"; exon_number "25";
chr9	StringTie	exon	131487856	131488096	1000	+	.	gene_id "MSTRG.201550"; transcript_id "MSTRG.201550.739"; exon_number "26";
chr9	StringTie	exon	131491422	131491580	1000	+	.	gene_id "MSTRG.201550"; transcript_id "MSTRG.201550.739"; exon_number "27";
chr9	StringTie	exon	131492169	131492260	1000	+	.	gene_id "MSTRG.201550"; transcript_id "MSTRG.201550.739"; exon_number "28";
chr9	StringTie	exon	131495740	131500202	1000	+	.	gene_id "MSTRG.201550"; transcript_id "MSTRG.201550.739"; exon_number "29";
chr9	StringTie	transcript	131394062	131500203	1000	+	.	gene_id "MSTRG.201550"; transcript_id "MSTRG.201550.74";
chr9	StringTie	exon	131394062	131394263	1000	+	.	gene_id "MSTRG.201550"; transcript_id "MSTRG.201550.74"; exon_number "1";
chr9	StringTie	exon	131430090	131430259	1000	+	.	gene_id "MSTRG.201550"; transcript_id "MSTRG.201550.74"; exon_number "2";
chr9	StringTie	exon	131432617	131432794	1000	+	.	gene_id "MSTRG.201550"; transcript_id "MSTRG.201550.74"; exon_number "3";
chr9	StringTie	exon	131436620	131436722	1000	+	.	gene_id "MSTRG.201550"; transcript_id "MSTRG.201550.74"; exon_number "4";
chr9	StringTie	exon	131438989	131439061	1000	+	.	gene_id "MSTRG.201550"; transcript_id "MSTRG.201550.74"; exon_number "5";
chr9	StringTie	exon	131444185	131444328	1000	+	.	gene_id "MSTRG.201550"; transcript_id "MSTRG.201550.74"; exon_number "6";
chr9	StringTie	exon	131446401	131446642	1000	+	.	gene_id "MSTRG.201550"; transcript_id "MSTRG.201550.74"; exon_number "7";
chr9	StringTie	exon	131447085	131447206	1000	+	.	gene_id "MSTRG.201550"; transcript_id "MSTRG.201550.74"; exon_number "8";
chr9	StringTie	exon	131447662	131447804	1000	+	.	gene_id "MSTRG.201550"; transcript_id "MSTRG.201550.74"; exon_number "9";
chr9	StringTie	exon	131455076	131455166	1000	+	.	gene_id "MSTRG.201550"; transcript_id "MSTRG.201550.74"; exon_number "10";
chr9	StringTie	exon	131459164	131459356	1000	+	.	gene_id "MSTRG.201550"; transcript_id "MSTRG.201550.74"; exon_number "11";
chr9	StringTie	exon	131464766	131465078	1000	+	.	gene_id "MSTRG.201550"; transcript_id "MSTRG.201550.74"; exon_number "12";
chr9	StringTie	exon	131467563	131467753	1000	+	.	gene_id "MSTRG.201550"; transcript_id "MSTRG.201550.74"; exon_number "13";
chr9	StringTie	exon	131470788	131470983	1000	+	.	gene_id "MSTRG.201550"; transcript_id "MSTRG.201550.74"; exon_number "14";
chr9	StringTie	exon	131473508	131473724	1000	+	.	gene_id "MSTRG.201550"; transcript_id "MSTRG.201550.74"; exon_number "15";
chr9	StringTie	exon	131474454	131476535	1000	+	.	gene_id "MSTRG.201550"; transcript_id "MSTRG.201550.74"; exon_number "16";
chr9	StringTie	exon	131477744	131477949	1000	+	.	gene_id "MSTRG.201550"; transcript_id "MSTRG.201550.74"; exon_number "17";
chr9	StringTie	exon	131478474	131478619	1000	+	.	gene_id "MSTRG.201550"; transcript_id "MSTRG.201550.74"; exon_number "18";
chr9	StringTie	exon	131479252	131479393	1000	+	.	gene_id "MSTRG.201550"; transcript_id "MSTRG.201550.74"; exon_number "19";
chr9	StringTie	exon	131481726	131481808	1000	+	.	gene_id "MSTRG.201550"; transcript_id "MSTRG.201550.74"; exon_number "20";
chr9	StringTie	exon	131482374	131482562	1000	+	.	gene_id "MSTRG.201550"; transcript_id "MSTRG.201550.74"; exon_number "21";
chr9	StringTie	exon	131482710	131482907	1000	+	.	gene_id "MSTRG.201550"; transcript_id "MSTRG.201550.74"; exon_number "22";
chr9	StringTie	exon	131483359	131483445	1000	+	.	gene_id "MSTRG.201550"; transcript_id "MSTRG.201550.74"; exon_number "23";
chr9	StringTie	exon	131484686	131484790	1000	+	.	gene_id "MSTRG.201550"; transcript_id "MSTRG.201550.74"; exon_number "24";
chr9	StringTie	exon	131484948	131485140	1000	+	.	gene_id "MSTRG.201550"; transcript_id "MSTRG.201550.74"; exon_number "25";
chr9	StringTie	exon	131486085	131486182	1000	+	.	gene_id "MSTRG.201550"; transcript_id "MSTRG.201550.74"; exon_number "26";
chr9	StringTie	exon	131487167	131487294	1000	+	.	gene_id "MSTRG.201550"; transcript_id "MSTRG.201550.74"; exon_number "27";
chr9	StringTie	exon	131487856	131488096	1000	+	.	gene_id "MSTRG.201550"; transcript_id "MSTRG.201550.74"; exon_number "28";
chr9	StringTie	exon	131491425	131491580	1000	+	.	gene_id "MSTRG.201550"; transcript_id "MSTRG.201550.74"; exon_number "29";
chr9	StringTie	exon	131492169	131492260	1000	+	.	gene_id "MSTRG.201550"; transcript_id "MSTRG.201550.74"; exon_number "30";
chr9	StringTie	exon	131495740	131500203	1000	+	.	gene_id "MSTRG.201550"; transcript_id "MSTRG.201550.74"; exon_number "31";
chr9	StringTie	transcript	131430111	131500216	1000	+	.	gene_id "MSTRG.201550"; transcript_id "MSTRG.201550.740";
chr9	StringTie	exon	131430111	131430259	1000	+	.	gene_id "MSTRG.201550"; transcript_id "MSTRG.201550.740"; exon_number "1";
chr9	StringTie	exon	131432617	131432794	1000	+	.	gene_id "MSTRG.201550"; transcript_id "MSTRG.201550.740"; exon_number "2";
chr9	StringTie	exon	131436620	131436722	1000	+	.	gene_id "MSTRG.201550"; transcript_id "MSTRG.201550.740"; exon_number "3";
chr9	StringTie	exon	131438989	131439061	1000	+	.	gene_id "MSTRG.201550"; transcript_id "MSTRG.201550.740"; exon_number "4";
chr9	StringTie	exon	131444185	131444328	1000	+	.	gene_id "MSTRG.201550"; transcript_id "MSTRG.201550.740"; exon_number "5";
chr9	StringTie	exon	131447085	131447804	1000	+	.	gene_id "MSTRG.201550"; transcript_id "MSTRG.201550.740"; exon_number "6";
chr9	StringTie	exon	131455076	131455166	1000	+	.	gene_id "MSTRG.201550"; transcript_id "MSTRG.201550.740"; exon_number "7";
chr9	StringTie	exon	131459164	131459356	1000	+	.	gene_id "MSTRG.201550"; transcript_id "MSTRG.201550.740"; exon_number "8";
chr9	StringTie	exon	131464763	131465078	1000	+	.	gene_id "MSTRG.201550"; transcript_id "MSTRG.201550.740"; exon_number "9";
chr9	StringTie	exon	131467563	131467753	1000	+	.	gene_id "MSTRG.201550"; transcript_id "MSTRG.201550.740"; exon_number "10";
chr9	StringTie	exon	131470788	131470983	1000	+	.	gene_id "MSTRG.201550"; transcript_id "MSTRG.201550.740"; exon_number "11";
chr9	StringTie	exon	131473508	131473724	1000	+	.	gene_id "MSTRG.201550"; transcript_id "MSTRG.201550.740"; exon_number "12";
chr9	StringTie	exon	131477744	131477949	1000	+	.	gene_id "MSTRG.201550"; transcript_id "MSTRG.201550.740"; exon_number "13";
chr9	StringTie	exon	131478474	131478619	1000	+	.	gene_id "MSTRG.201550"; transcript_id "MSTRG.201550.740"; exon_number "14";
chr9	StringTie	exon	131479252	131479393	1000	+	.	gene_id "MSTRG.201550"; transcript_id "MSTRG.201550.740"; exon_number "15";
chr9	StringTie	exon	131481726	131481808	1000	+	.	gene_id "MSTRG.201550"; transcript_id "MSTRG.201550.740"; exon_number "16";
chr9	StringTie	exon	131482374	131482562	1000	+	.	gene_id "MSTRG.201550"; transcript_id "MSTRG.201550.740"; exon_number "17";
chr9	StringTie	exon	131482710	131482907	1000	+	.	gene_id "MSTRG.201550"; transcript_id "MSTRG.201550.740"; exon_number "18";
chr9	StringTie	exon	131483359	131483445	1000	+	.	gene_id "MSTRG.201550"; transcript_id "MSTRG.201550.740"; exon_number "19";
chr9	StringTie	exon	131484686	131484790	1000	+	.	gene_id "MSTRG.201550"; transcript_id "MSTRG.201550.740"; exon_number "20";
chr9	StringTie	exon	131484948	131485140	1000	+	.	gene_id "MSTRG.201550"; transcript_id "MSTRG.201550.740"; exon_number "21";
chr9	StringTie	exon	131486085	131486182	1000	+	.	gene_id "MSTRG.201550"; transcript_id "MSTRG.201550.740"; exon_number "22";
chr9	StringTie	exon	131486481	131486541	1000	+	.	gene_id "MSTRG.201550"; transcript_id "MSTRG.201550.740"; exon_number "23";
chr9	StringTie	exon	131487167	131487294	1000	+	.	gene_id "MSTRG.201550"; transcript_id "MSTRG.201550.740"; exon_number "24";
chr9	StringTie	exon	131487856	131488096	1000	+	.	gene_id "MSTRG.201550"; transcript_id "MSTRG.201550.740"; exon_number "25";
chr9	StringTie	exon	131491425	131491580	1000	+	.	gene_id "MSTRG.201550"; transcript_id "MSTRG.201550.740"; exon_number "26";
chr9	StringTie	exon	131492169	131492260	1000	+	.	gene_id "MSTRG.201550"; transcript_id "MSTRG.201550.740"; exon_number "27";
chr9	StringTie	exon	131494405	131494766	1000	+	.	gene_id "MSTRG.201550"; transcript_id "MSTRG.201550.740"; exon_number "28";
chr9	StringTie	exon	131495740	131500216	1000	+	.	gene_id "MSTRG.201550"; transcript_id "MSTRG.201550.740"; exon_number "29";
chr9	StringTie	transcript	131432373	131500203	1000	+	.	gene_id "MSTRG.201550"; transcript_id "MSTRG.201550.741";
chr9	StringTie	exon	131432373	131432794	1000	+	.	gene_id "MSTRG.201550"; transcript_id "MSTRG.201550.741"; exon_number "1";
chr9	StringTie	exon	131436620	131436722	1000	+	.	gene_id "MSTRG.201550"; transcript_id "MSTRG.201550.741"; exon_number "2";
chr9	StringTie	exon	131438989	131439061	1000	+	.	gene_id "MSTRG.201550"; transcript_id "MSTRG.201550.741"; exon_number "3";
chr9	StringTie	exon	131444185	131444328	1000	+	.	gene_id "MSTRG.201550"; transcript_id "MSTRG.201550.741"; exon_number "4";
chr9	StringTie	exon	131446401	131446642	1000	+	.	gene_id "MSTRG.201550"; transcript_id "MSTRG.201550.741"; exon_number "5";
chr9	StringTie	exon	131447085	131447206	1000	+	.	gene_id "MSTRG.201550"; transcript_id "MSTRG.201550.741"; exon_number "6";
chr9	StringTie	exon	131447662	131447804	1000	+	.	gene_id "MSTRG.201550"; transcript_id "MSTRG.201550.741"; exon_number "7";
chr9	StringTie	exon	131455076	131455166	1000	+	.	gene_id "MSTRG.201550"; transcript_id "MSTRG.201550.741"; exon_number "8";
chr9	StringTie	exon	131459164	131459356	1000	+	.	gene_id "MSTRG.201550"; transcript_id "MSTRG.201550.741"; exon_number "9";
chr9	StringTie	exon	131464763	131465078	1000	+	.	gene_id "MSTRG.201550"; transcript_id "MSTRG.201550.741"; exon_number "10";
chr9	StringTie	exon	131467563	131467753	1000	+	.	gene_id "MSTRG.201550"; transcript_id "MSTRG.201550.741"; exon_number "11";
chr9	StringTie	exon	131470788	131470983	1000	+	.	gene_id "MSTRG.201550"; transcript_id "MSTRG.201550.741"; exon_number "12";
chr9	StringTie	exon	131473508	131473724	1000	+	.	gene_id "MSTRG.201550"; transcript_id "MSTRG.201550.741"; exon_number "13";
chr9	StringTie	exon	131477744	131477949	1000	+	.	gene_id "MSTRG.201550"; transcript_id "MSTRG.201550.741"; exon_number "14";
chr9	StringTie	exon	131478474	131478619	1000	+	.	gene_id "MSTRG.201550"; transcript_id "MSTRG.201550.741"; exon_number "15";
chr9	StringTie	exon	131479252	131479393	1000	+	.	gene_id "MSTRG.201550"; transcript_id "MSTRG.201550.741"; exon_number "16";
chr9	StringTie	exon	131481726	131481808	1000	+	.	gene_id "MSTRG.201550"; transcript_id "MSTRG.201550.741"; exon_number "17";
chr9	StringTie	exon	131482374	131482562	1000	+	.	gene_id "MSTRG.201550"; transcript_id "MSTRG.201550.741"; exon_number "18";
chr9	StringTie	exon	131482710	131482907	1000	+	.	gene_id "MSTRG.201550"; transcript_id "MSTRG.201550.741"; exon_number "19";
chr9	StringTie	exon	131483359	131483445	1000	+	.	gene_id "MSTRG.201550"; transcript_id "MSTRG.201550.741"; exon_number "20";
chr9	StringTie	exon	131484686	131484790	1000	+	.	gene_id "MSTRG.201550"; transcript_id "MSTRG.201550.741"; exon_number "21";
chr9	StringTie	exon	131484948	131485140	1000	+	.	gene_id "MSTRG.201550"; transcript_id "MSTRG.201550.741"; exon_number "22";
chr9	StringTie	exon	131486089	131486182	1000	+	.	gene_id "MSTRG.201550"; transcript_id "MSTRG.201550.741"; exon_number "23";
chr9	StringTie	exon	131487167	131487294	1000	+	.	gene_id "MSTRG.201550"; transcript_id "MSTRG.201550.741"; exon_number "24";
chr9	StringTie	exon	131487856	131488096	1000	+	.	gene_id "MSTRG.201550"; transcript_id "MSTRG.201550.741"; exon_number "25";
chr9	StringTie	exon	131491425	131491580	1000	+	.	gene_id "MSTRG.201550"; transcript_id "MSTRG.201550.741"; exon_number "26";
chr9	StringTie	exon	131492169	131492260	1000	+	.	gene_id "MSTRG.201550"; transcript_id "MSTRG.201550.741"; exon_number "27";
chr9	StringTie	exon	131494405	131494486	1000	+	.	gene_id "MSTRG.201550"; transcript_id "MSTRG.201550.741"; exon_number "28";
chr9	StringTie	exon	131495740	131500203	1000	+	.	gene_id "MSTRG.201550"; transcript_id "MSTRG.201550.741"; exon_number "29";
chr9	StringTie	transcript	131432553	131500296	1000	+	.	gene_id "MSTRG.201550"; transcript_id "MSTRG.201550.742";
chr9	StringTie	exon	131432553	131432794	1000	+	.	gene_id "MSTRG.201550"; transcript_id "MSTRG.201550.742"; exon_number "1";
chr9	StringTie	exon	131436620	131436722	1000	+	.	gene_id "MSTRG.201550"; transcript_id "MSTRG.201550.742"; exon_number "2";
chr9	StringTie	exon	131438989	131439061	1000	+	.	gene_id "MSTRG.201550"; transcript_id "MSTRG.201550.742"; exon_number "3";
chr9	StringTie	exon	131444185	131444328	1000	+	.	gene_id "MSTRG.201550"; transcript_id "MSTRG.201550.742"; exon_number "4";
chr9	StringTie	exon	131447085	131447206	1000	+	.	gene_id "MSTRG.201550"; transcript_id "MSTRG.201550.742"; exon_number "5";
chr9	StringTie	exon	131447662	131447804	1000	+	.	gene_id "MSTRG.201550"; transcript_id "MSTRG.201550.742"; exon_number "6";
chr9	StringTie	exon	131455076	131455166	1000	+	.	gene_id "MSTRG.201550"; transcript_id "MSTRG.201550.742"; exon_number "7";
chr9	StringTie	exon	131459164	131459356	1000	+	.	gene_id "MSTRG.201550"; transcript_id "MSTRG.201550.742"; exon_number "8";
chr9	StringTie	exon	131464763	131465078	1000	+	.	gene_id "MSTRG.201550"; transcript_id "MSTRG.201550.742"; exon_number "9";
chr9	StringTie	exon	131467563	131467753	1000	+	.	gene_id "MSTRG.201550"; transcript_id "MSTRG.201550.742"; exon_number "10";
chr9	StringTie	exon	131470788	131470983	1000	+	.	gene_id "MSTRG.201550"; transcript_id "MSTRG.201550.742"; exon_number "11";
chr9	StringTie	exon	131473508	131473724	1000	+	.	gene_id "MSTRG.201550"; transcript_id "MSTRG.201550.742"; exon_number "12";
chr9	StringTie	exon	131474454	131476535	1000	+	.	gene_id "MSTRG.201550"; transcript_id "MSTRG.201550.742"; exon_number "13";
chr9	StringTie	exon	131477744	131477949	1000	+	.	gene_id "MSTRG.201550"; transcript_id "MSTRG.201550.742"; exon_number "14";
chr9	StringTie	exon	131478474	131478619	1000	+	.	gene_id "MSTRG.201550"; transcript_id "MSTRG.201550.742"; exon_number "15";
chr9	StringTie	exon	131479252	131479393	1000	+	.	gene_id "MSTRG.201550"; transcript_id "MSTRG.201550.742"; exon_number "16";
chr9	StringTie	exon	131481726	131481808	1000	+	.	gene_id "MSTRG.201550"; transcript_id "MSTRG.201550.742"; exon_number "17";
chr9	StringTie	exon	131482371	131482562	1000	+	.	gene_id "MSTRG.201550"; transcript_id "MSTRG.201550.742"; exon_number "18";
chr9	StringTie	exon	131482710	131482907	1000	+	.	gene_id "MSTRG.201550"; transcript_id "MSTRG.201550.742"; exon_number "19";
chr9	StringTie	exon	131483359	131483445	1000	+	.	gene_id "MSTRG.201550"; transcript_id "MSTRG.201550.742"; exon_number "20";
chr9	StringTie	exon	131484686	131484790	1000	+	.	gene_id "MSTRG.201550"; transcript_id "MSTRG.201550.742"; exon_number "21";
chr9	StringTie	exon	131484948	131485140	1000	+	.	gene_id "MSTRG.201550"; transcript_id "MSTRG.201550.742"; exon_number "22";
chr9	StringTie	exon	131486085	131486182	1000	+	.	gene_id "MSTRG.201550"; transcript_id "MSTRG.201550.742"; exon_number "23";
chr9	StringTie	exon	131486481	131486541	1000	+	.	gene_id "MSTRG.201550"; transcript_id "MSTRG.201550.742"; exon_number "24";
chr9	StringTie	exon	131487167	131487294	1000	+	.	gene_id "MSTRG.201550"; transcript_id "MSTRG.201550.742"; exon_number "25";
chr9	StringTie	exon	131487856	131488096	1000	+	.	gene_id "MSTRG.201550"; transcript_id "MSTRG.201550.742"; exon_number "26";
chr9	StringTie	exon	131491422	131491580	1000	+	.	gene_id "MSTRG.201550"; transcript_id "MSTRG.201550.742"; exon_number "27";
chr9	StringTie	exon	131492169	131492260	1000	+	.	gene_id "MSTRG.201550"; transcript_id "MSTRG.201550.742"; exon_number "28";
chr9	StringTie	exon	131494405	131494486	1000	+	.	gene_id "MSTRG.201550"; transcript_id "MSTRG.201550.742"; exon_number "29";
chr9	StringTie	exon	131495740	131500296	1000	+	.	gene_id "MSTRG.201550"; transcript_id "MSTRG.201550.742"; exon_number "30";
chr9	StringTie	transcript	131438993	131500354	1000	+	.	gene_id "MSTRG.201550"; transcript_id "MSTRG.201550.743";
chr9	StringTie	exon	131438993	131439061	1000	+	.	gene_id "MSTRG.201550"; transcript_id "MSTRG.201550.743"; exon_number "1";
chr9	StringTie	exon	131444185	131444328	1000	+	.	gene_id "MSTRG.201550"; transcript_id "MSTRG.201550.743"; exon_number "2";
chr9	StringTie	exon	131447085	131447206	1000	+	.	gene_id "MSTRG.201550"; transcript_id "MSTRG.201550.743"; exon_number "3";
chr9	StringTie	exon	131447662	131447804	1000	+	.	gene_id "MSTRG.201550"; transcript_id "MSTRG.201550.743"; exon_number "4";
chr9	StringTie	exon	131455076	131455166	1000	+	.	gene_id "MSTRG.201550"; transcript_id "MSTRG.201550.743"; exon_number "5";
chr9	StringTie	exon	131464763	131465078	1000	+	.	gene_id "MSTRG.201550"; transcript_id "MSTRG.201550.743"; exon_number "6";
chr9	StringTie	exon	131467563	131467753	1000	+	.	gene_id "MSTRG.201550"; transcript_id "MSTRG.201550.743"; exon_number "7";
chr9	StringTie	exon	131470788	131470983	1000	+	.	gene_id "MSTRG.201550"; transcript_id "MSTRG.201550.743"; exon_number "8";
chr9	StringTie	exon	131473508	131473724	1000	+	.	gene_id "MSTRG.201550"; transcript_id "MSTRG.201550.743"; exon_number "9";
chr9	StringTie	exon	131477744	131477949	1000	+	.	gene_id "MSTRG.201550"; transcript_id "MSTRG.201550.743"; exon_number "10";
chr9	StringTie	exon	131478474	131478619	1000	+	.	gene_id "MSTRG.201550"; transcript_id "MSTRG.201550.743"; exon_number "11";
chr9	StringTie	exon	131479252	131479393	1000	+	.	gene_id "MSTRG.201550"; transcript_id "MSTRG.201550.743"; exon_number "12";
chr9	StringTie	exon	131481726	131481808	1000	+	.	gene_id "MSTRG.201550"; transcript_id "MSTRG.201550.743"; exon_number "13";
chr9	StringTie	exon	131482374	131482562	1000	+	.	gene_id "MSTRG.201550"; transcript_id "MSTRG.201550.743"; exon_number "14";
chr9	StringTie	exon	131482710	131482907	1000	+	.	gene_id "MSTRG.201550"; transcript_id "MSTRG.201550.743"; exon_number "15";
chr9	StringTie	exon	131483359	131483445	1000	+	.	gene_id "MSTRG.201550"; transcript_id "MSTRG.201550.743"; exon_number "16";
chr9	StringTie	exon	131484686	131484790	1000	+	.	gene_id "MSTRG.201550"; transcript_id "MSTRG.201550.743"; exon_number "17";
chr9	StringTie	exon	131484948	131485140	1000	+	.	gene_id "MSTRG.201550"; transcript_id "MSTRG.201550.743"; exon_number "18";
chr9	StringTie	exon	131486085	131486182	1000	+	.	gene_id "MSTRG.201550"; transcript_id "MSTRG.201550.743"; exon_number "19";
chr9	StringTie	exon	131487167	131487294	1000	+	.	gene_id "MSTRG.201550"; transcript_id "MSTRG.201550.743"; exon_number "20";
chr9	StringTie	exon	131487856	131488096	1000	+	.	gene_id "MSTRG.201550"; transcript_id "MSTRG.201550.743"; exon_number "21";
chr9	StringTie	exon	131491422	131491580	1000	+	.	gene_id "MSTRG.201550"; transcript_id "MSTRG.201550.743"; exon_number "22";
chr9	StringTie	exon	131492169	131492260	1000	+	.	gene_id "MSTRG.201550"; transcript_id "MSTRG.201550.743"; exon_number "23";
chr9	StringTie	exon	131494405	131494486	1000	+	.	gene_id "MSTRG.201550"; transcript_id "MSTRG.201550.743"; exon_number "24";
chr9	StringTie	exon	131495740	131500354	1000	+	.	gene_id "MSTRG.201550"; transcript_id "MSTRG.201550.743"; exon_number "25";
chr9	StringTie	transcript	131443552	131500284	1000	+	.	gene_id "MSTRG.201550"; transcript_id "MSTRG.201550.744";
chr9	StringTie	exon	131443552	131444328	1000	+	.	gene_id "MSTRG.201550"; transcript_id "MSTRG.201550.744"; exon_number "1";
chr9	StringTie	exon	131446401	131447206	1000	+	.	gene_id "MSTRG.201550"; transcript_id "MSTRG.201550.744"; exon_number "2";
chr9	StringTie	exon	131447662	131447804	1000	+	.	gene_id "MSTRG.201550"; transcript_id "MSTRG.201550.744"; exon_number "3";
chr9	StringTie	exon	131455076	131455166	1000	+	.	gene_id "MSTRG.201550"; transcript_id "MSTRG.201550.744"; exon_number "4";
chr9	StringTie	exon	131464763	131465078	1000	+	.	gene_id "MSTRG.201550"; transcript_id "MSTRG.201550.744"; exon_number "5";
chr9	StringTie	exon	131467563	131467753	1000	+	.	gene_id "MSTRG.201550"; transcript_id "MSTRG.201550.744"; exon_number "6";
chr9	StringTie	exon	131470788	131470983	1000	+	.	gene_id "MSTRG.201550"; transcript_id "MSTRG.201550.744"; exon_number "7";
chr9	StringTie	exon	131473508	131473724	1000	+	.	gene_id "MSTRG.201550"; transcript_id "MSTRG.201550.744"; exon_number "8";
chr9	StringTie	exon	131477744	131477949	1000	+	.	gene_id "MSTRG.201550"; transcript_id "MSTRG.201550.744"; exon_number "9";
chr9	StringTie	exon	131478474	131478619	1000	+	.	gene_id "MSTRG.201550"; transcript_id "MSTRG.201550.744"; exon_number "10";
chr9	StringTie	exon	131479252	131479393	1000	+	.	gene_id "MSTRG.201550"; transcript_id "MSTRG.201550.744"; exon_number "11";
chr9	StringTie	exon	131481726	131481808	1000	+	.	gene_id "MSTRG.201550"; transcript_id "MSTRG.201550.744"; exon_number "12";
chr9	StringTie	exon	131482371	131482562	1000	+	.	gene_id "MSTRG.201550"; transcript_id "MSTRG.201550.744"; exon_number "13";
chr9	StringTie	exon	131482710	131482907	1000	+	.	gene_id "MSTRG.201550"; transcript_id "MSTRG.201550.744"; exon_number "14";
chr9	StringTie	exon	131483359	131483445	1000	+	.	gene_id "MSTRG.201550"; transcript_id "MSTRG.201550.744"; exon_number "15";
chr9	StringTie	exon	131484686	131484790	1000	+	.	gene_id "MSTRG.201550"; transcript_id "MSTRG.201550.744"; exon_number "16";
chr9	StringTie	exon	131484948	131485140	1000	+	.	gene_id "MSTRG.201550"; transcript_id "MSTRG.201550.744"; exon_number "17";
chr9	StringTie	exon	131486085	131486182	1000	+	.	gene_id "MSTRG.201550"; transcript_id "MSTRG.201550.744"; exon_number "18";
chr9	StringTie	exon	131487167	131487294	1000	+	.	gene_id "MSTRG.201550"; transcript_id "MSTRG.201550.744"; exon_number "19";
chr9	StringTie	exon	131487856	131488096	1000	+	.	gene_id "MSTRG.201550"; transcript_id "MSTRG.201550.744"; exon_number "20";
chr9	StringTie	exon	131491422	131491580	1000	+	.	gene_id "MSTRG.201550"; transcript_id "MSTRG.201550.744"; exon_number "21";
chr9	StringTie	exon	131492169	131492260	1000	+	.	gene_id "MSTRG.201550"; transcript_id "MSTRG.201550.744"; exon_number "22";
chr9	StringTie	exon	131494405	131494486	1000	+	.	gene_id "MSTRG.201550"; transcript_id "MSTRG.201550.744"; exon_number "23";
chr9	StringTie	exon	131495740	131500284	1000	+	.	gene_id "MSTRG.201550"; transcript_id "MSTRG.201550.744"; exon_number "24";
chr9	StringTie	transcript	131455074	131500203	1000	+	.	gene_id "MSTRG.201550"; transcript_id "MSTRG.201550.746";
chr9	StringTie	exon	131455074	131455166	1000	+	.	gene_id "MSTRG.201550"; transcript_id "MSTRG.201550.746"; exon_number "1";
chr9	StringTie	exon	131459164	131459356	1000	+	.	gene_id "MSTRG.201550"; transcript_id "MSTRG.201550.746"; exon_number "2";
chr9	StringTie	exon	131464763	131465078	1000	+	.	gene_id "MSTRG.201550"; transcript_id "MSTRG.201550.746"; exon_number "3";
chr9	StringTie	exon	131467563	131467753	1000	+	.	gene_id "MSTRG.201550"; transcript_id "MSTRG.201550.746"; exon_number "4";
chr9	StringTie	exon	131470788	131470983	1000	+	.	gene_id "MSTRG.201550"; transcript_id "MSTRG.201550.746"; exon_number "5";
chr9	StringTie	exon	131473508	131473724	1000	+	.	gene_id "MSTRG.201550"; transcript_id "MSTRG.201550.746"; exon_number "6";
chr9	StringTie	exon	131477744	131477949	1000	+	.	gene_id "MSTRG.201550"; transcript_id "MSTRG.201550.746"; exon_number "7";
chr9	StringTie	exon	131478474	131478619	1000	+	.	gene_id "MSTRG.201550"; transcript_id "MSTRG.201550.746"; exon_number "8";
chr9	StringTie	exon	131479252	131479393	1000	+	.	gene_id "MSTRG.201550"; transcript_id "MSTRG.201550.746"; exon_number "9";
chr9	StringTie	exon	131481726	131481808	1000	+	.	gene_id "MSTRG.201550"; transcript_id "MSTRG.201550.746"; exon_number "10";
chr9	StringTie	exon	131482371	131482562	1000	+	.	gene_id "MSTRG.201550"; transcript_id "MSTRG.201550.746"; exon_number "11";
chr9	StringTie	exon	131482710	131482907	1000	+	.	gene_id "MSTRG.201550"; transcript_id "MSTRG.201550.746"; exon_number "12";
chr9	StringTie	exon	131483359	131483445	1000	+	.	gene_id "MSTRG.201550"; transcript_id "MSTRG.201550.746"; exon_number "13";
chr9	StringTie	exon	131484686	131484790	1000	+	.	gene_id "MSTRG.201550"; transcript_id "MSTRG.201550.746"; exon_number "14";
chr9	StringTie	exon	131484948	131485140	1000	+	.	gene_id "MSTRG.201550"; transcript_id "MSTRG.201550.746"; exon_number "15";
chr9	StringTie	exon	131486085	131486182	1000	+	.	gene_id "MSTRG.201550"; transcript_id "MSTRG.201550.746"; exon_number "16";
chr9	StringTie	exon	131486481	131486541	1000	+	.	gene_id "MSTRG.201550"; transcript_id "MSTRG.201550.746"; exon_number "17";
chr9	StringTie	exon	131487167	131487294	1000	+	.	gene_id "MSTRG.201550"; transcript_id "MSTRG.201550.746"; exon_number "18";
chr9	StringTie	exon	131487856	131488096	1000	+	.	gene_id "MSTRG.201550"; transcript_id "MSTRG.201550.746"; exon_number "19";
chr9	StringTie	exon	131491425	131491580	1000	+	.	gene_id "MSTRG.201550"; transcript_id "MSTRG.201550.746"; exon_number "20";
chr9	StringTie	exon	131492169	131492260	1000	+	.	gene_id "MSTRG.201550"; transcript_id "MSTRG.201550.746"; exon_number "21";
chr9	StringTie	exon	131494405	131494486	1000	+	.	gene_id "MSTRG.201550"; transcript_id "MSTRG.201550.746"; exon_number "22";
chr9	StringTie	exon	131495740	131500203	1000	+	.	gene_id "MSTRG.201550"; transcript_id "MSTRG.201550.746"; exon_number "23";
chr9	StringTie	transcript	131455143	131500254	1000	+	.	gene_id "MSTRG.201550"; transcript_id "MSTRG.201550.747";
chr9	StringTie	exon	131455143	131455166	1000	+	.	gene_id "MSTRG.201550"; transcript_id "MSTRG.201550.747"; exon_number "1";
chr9	StringTie	exon	131464763	131465078	1000	+	.	gene_id "MSTRG.201550"; transcript_id "MSTRG.201550.747"; exon_number "2";
chr9	StringTie	exon	131467563	131467753	1000	+	.	gene_id "MSTRG.201550"; transcript_id "MSTRG.201550.747"; exon_number "3";
chr9	StringTie	exon	131470788	131470983	1000	+	.	gene_id "MSTRG.201550"; transcript_id "MSTRG.201550.747"; exon_number "4";
chr9	StringTie	exon	131473508	131473724	1000	+	.	gene_id "MSTRG.201550"; transcript_id "MSTRG.201550.747"; exon_number "5";
chr9	StringTie	exon	131477744	131477949	1000	+	.	gene_id "MSTRG.201550"; transcript_id "MSTRG.201550.747"; exon_number "6";
chr9	StringTie	exon	131478474	131478619	1000	+	.	gene_id "MSTRG.201550"; transcript_id "MSTRG.201550.747"; exon_number "7";
chr9	StringTie	exon	131479252	131479393	1000	+	.	gene_id "MSTRG.201550"; transcript_id "MSTRG.201550.747"; exon_number "8";
chr9	StringTie	exon	131481726	131481808	1000	+	.	gene_id "MSTRG.201550"; transcript_id "MSTRG.201550.747"; exon_number "9";
chr9	StringTie	exon	131482374	131482562	1000	+	.	gene_id "MSTRG.201550"; transcript_id "MSTRG.201550.747"; exon_number "10";
chr9	StringTie	exon	131482710	131482907	1000	+	.	gene_id "MSTRG.201550"; transcript_id "MSTRG.201550.747"; exon_number "11";
chr9	StringTie	exon	131483359	131483445	1000	+	.	gene_id "MSTRG.201550"; transcript_id "MSTRG.201550.747"; exon_number "12";
chr9	StringTie	exon	131484686	131484790	1000	+	.	gene_id "MSTRG.201550"; transcript_id "MSTRG.201550.747"; exon_number "13";
chr9	StringTie	exon	131484948	131485140	1000	+	.	gene_id "MSTRG.201550"; transcript_id "MSTRG.201550.747"; exon_number "14";
chr9	StringTie	exon	131486085	131486182	1000	+	.	gene_id "MSTRG.201550"; transcript_id "MSTRG.201550.747"; exon_number "15";
chr9	StringTie	exon	131487167	131487294	1000	+	.	gene_id "MSTRG.201550"; transcript_id "MSTRG.201550.747"; exon_number "16";
chr9	StringTie	exon	131487856	131488096	1000	+	.	gene_id "MSTRG.201550"; transcript_id "MSTRG.201550.747"; exon_number "17";
chr9	StringTie	exon	131491425	131491580	1000	+	.	gene_id "MSTRG.201550"; transcript_id "MSTRG.201550.747"; exon_number "18";
chr9	StringTie	exon	131492169	131492260	1000	+	.	gene_id "MSTRG.201550"; transcript_id "MSTRG.201550.747"; exon_number "19";
chr9	StringTie	exon	131495740	131500254	1000	+	.	gene_id "MSTRG.201550"; transcript_id "MSTRG.201550.747"; exon_number "20";
chr9	StringTie	transcript	131455143	131500284	1000	+	.	gene_id "MSTRG.201550"; transcript_id "MSTRG.201550.748";
chr9	StringTie	exon	131455143	131455166	1000	+	.	gene_id "MSTRG.201550"; transcript_id "MSTRG.201550.748"; exon_number "1";
chr9	StringTie	exon	131464763	131465078	1000	+	.	gene_id "MSTRG.201550"; transcript_id "MSTRG.201550.748"; exon_number "2";
chr9	StringTie	exon	131467563	131467753	1000	+	.	gene_id "MSTRG.201550"; transcript_id "MSTRG.201550.748"; exon_number "3";
chr9	StringTie	exon	131470788	131470983	1000	+	.	gene_id "MSTRG.201550"; transcript_id "MSTRG.201550.748"; exon_number "4";
chr9	StringTie	exon	131473508	131473724	1000	+	.	gene_id "MSTRG.201550"; transcript_id "MSTRG.201550.748"; exon_number "5";
chr9	StringTie	exon	131477744	131477949	1000	+	.	gene_id "MSTRG.201550"; transcript_id "MSTRG.201550.748"; exon_number "6";
chr9	StringTie	exon	131478474	131478619	1000	+	.	gene_id "MSTRG.201550"; transcript_id "MSTRG.201550.748"; exon_number "7";
chr9	StringTie	exon	131479252	131479393	1000	+	.	gene_id "MSTRG.201550"; transcript_id "MSTRG.201550.748"; exon_number "8";
chr9	StringTie	exon	131481726	131481808	1000	+	.	gene_id "MSTRG.201550"; transcript_id "MSTRG.201550.748"; exon_number "9";
chr9	StringTie	exon	131482371	131482562	1000	+	.	gene_id "MSTRG.201550"; transcript_id "MSTRG.201550.748"; exon_number "10";
chr9	StringTie	exon	131482710	131482907	1000	+	.	gene_id "MSTRG.201550"; transcript_id "MSTRG.201550.748"; exon_number "11";
chr9	StringTie	exon	131483359	131483445	1000	+	.	gene_id "MSTRG.201550"; transcript_id "MSTRG.201550.748"; exon_number "12";
chr9	StringTie	exon	131484686	131484790	1000	+	.	gene_id "MSTRG.201550"; transcript_id "MSTRG.201550.748"; exon_number "13";
chr9	StringTie	exon	131484948	131485140	1000	+	.	gene_id "MSTRG.201550"; transcript_id "MSTRG.201550.748"; exon_number "14";
chr9	StringTie	exon	131486085	131486182	1000	+	.	gene_id "MSTRG.201550"; transcript_id "MSTRG.201550.748"; exon_number "15";
chr9	StringTie	exon	131487167	131487294	1000	+	.	gene_id "MSTRG.201550"; transcript_id "MSTRG.201550.748"; exon_number "16";
chr9	StringTie	exon	131487856	131488096	1000	+	.	gene_id "MSTRG.201550"; transcript_id "MSTRG.201550.748"; exon_number "17";
chr9	StringTie	exon	131491425	131491580	1000	+	.	gene_id "MSTRG.201550"; transcript_id "MSTRG.201550.748"; exon_number "18";
chr9	StringTie	exon	131492169	131492260	1000	+	.	gene_id "MSTRG.201550"; transcript_id "MSTRG.201550.748"; exon_number "19";
chr9	StringTie	exon	131495740	131500284	1000	+	.	gene_id "MSTRG.201550"; transcript_id "MSTRG.201550.748"; exon_number "20";
chr9	StringTie	transcript	131455143	131500203	1000	+	.	gene_id "MSTRG.201550"; transcript_id "MSTRG.201550.749";
chr9	StringTie	exon	131455143	131455166	1000	+	.	gene_id "MSTRG.201550"; transcript_id "MSTRG.201550.749"; exon_number "1";
chr9	StringTie	exon	131464763	131465078	1000	+	.	gene_id "MSTRG.201550"; transcript_id "MSTRG.201550.749"; exon_number "2";
chr9	StringTie	exon	131467563	131467753	1000	+	.	gene_id "MSTRG.201550"; transcript_id "MSTRG.201550.749"; exon_number "3";
chr9	StringTie	exon	131470788	131470983	1000	+	.	gene_id "MSTRG.201550"; transcript_id "MSTRG.201550.749"; exon_number "4";
chr9	StringTie	exon	131473508	131473724	1000	+	.	gene_id "MSTRG.201550"; transcript_id "MSTRG.201550.749"; exon_number "5";
chr9	StringTie	exon	131474454	131476535	1000	+	.	gene_id "MSTRG.201550"; transcript_id "MSTRG.201550.749"; exon_number "6";
chr9	StringTie	exon	131477744	131477949	1000	+	.	gene_id "MSTRG.201550"; transcript_id "MSTRG.201550.749"; exon_number "7";
chr9	StringTie	exon	131478474	131478619	1000	+	.	gene_id "MSTRG.201550"; transcript_id "MSTRG.201550.749"; exon_number "8";
chr9	StringTie	exon	131479252	131479393	1000	+	.	gene_id "MSTRG.201550"; transcript_id "MSTRG.201550.749"; exon_number "9";
chr9	StringTie	exon	131481726	131481808	1000	+	.	gene_id "MSTRG.201550"; transcript_id "MSTRG.201550.749"; exon_number "10";
chr9	StringTie	exon	131482371	131482562	1000	+	.	gene_id "MSTRG.201550"; transcript_id "MSTRG.201550.749"; exon_number "11";
chr9	StringTie	exon	131482710	131482907	1000	+	.	gene_id "MSTRG.201550"; transcript_id "MSTRG.201550.749"; exon_number "12";
chr9	StringTie	exon	131483359	131483445	1000	+	.	gene_id "MSTRG.201550"; transcript_id "MSTRG.201550.749"; exon_number "13";
chr9	StringTie	exon	131484686	131484790	1000	+	.	gene_id "MSTRG.201550"; transcript_id "MSTRG.201550.749"; exon_number "14";
chr9	StringTie	exon	131484948	131485140	1000	+	.	gene_id "MSTRG.201550"; transcript_id "MSTRG.201550.749"; exon_number "15";
chr9	StringTie	exon	131486085	131486182	1000	+	.	gene_id "MSTRG.201550"; transcript_id "MSTRG.201550.749"; exon_number "16";
chr9	StringTie	exon	131487167	131487294	1000	+	.	gene_id "MSTRG.201550"; transcript_id "MSTRG.201550.749"; exon_number "17";
chr9	StringTie	exon	131487856	131488096	1000	+	.	gene_id "MSTRG.201550"; transcript_id "MSTRG.201550.749"; exon_number "18";
chr9	StringTie	exon	131491425	131491580	1000	+	.	gene_id "MSTRG.201550"; transcript_id "MSTRG.201550.749"; exon_number "19";
chr9	StringTie	exon	131492169	131492260	1000	+	.	gene_id "MSTRG.201550"; transcript_id "MSTRG.201550.749"; exon_number "20";
chr9	StringTie	exon	131495740	131500203	1000	+	.	gene_id "MSTRG.201550"; transcript_id "MSTRG.201550.749"; exon_number "21";
chr9	StringTie	transcript	131394063	131523826	1000	+	.	gene_id "MSTRG.201550"; transcript_id "MSTRG.201550.75";
chr9	StringTie	exon	131394063	131394263	1000	+	.	gene_id "MSTRG.201550"; transcript_id "MSTRG.201550.75"; exon_number "1";
chr9	StringTie	exon	131417913	131418246	1000	+	.	gene_id "MSTRG.201550"; transcript_id "MSTRG.201550.75"; exon_number "2";
chr9	StringTie	exon	131430090	131430259	1000	+	.	gene_id "MSTRG.201550"; transcript_id "MSTRG.201550.75"; exon_number "3";
chr9	StringTie	exon	131432617	131432794	1000	+	.	gene_id "MSTRG.201550"; transcript_id "MSTRG.201550.75"; exon_number "4";
chr9	StringTie	exon	131436620	131436722	1000	+	.	gene_id "MSTRG.201550"; transcript_id "MSTRG.201550.75"; exon_number "5";
chr9	StringTie	exon	131438989	131439061	1000	+	.	gene_id "MSTRG.201550"; transcript_id "MSTRG.201550.75"; exon_number "6";
chr9	StringTie	exon	131444185	131444328	1000	+	.	gene_id "MSTRG.201550"; transcript_id "MSTRG.201550.75"; exon_number "7";
chr9	StringTie	exon	131446401	131446642	1000	+	.	gene_id "MSTRG.201550"; transcript_id "MSTRG.201550.75"; exon_number "8";
chr9	StringTie	exon	131447085	131447206	1000	+	.	gene_id "MSTRG.201550"; transcript_id "MSTRG.201550.75"; exon_number "9";
chr9	StringTie	exon	131447662	131447804	1000	+	.	gene_id "MSTRG.201550"; transcript_id "MSTRG.201550.75"; exon_number "10";
chr9	StringTie	exon	131455076	131455166	1000	+	.	gene_id "MSTRG.201550"; transcript_id "MSTRG.201550.75"; exon_number "11";
chr9	StringTie	exon	131459170	131459356	1000	+	.	gene_id "MSTRG.201550"; transcript_id "MSTRG.201550.75"; exon_number "12";
chr9	StringTie	exon	131464766	131465078	1000	+	.	gene_id "MSTRG.201550"; transcript_id "MSTRG.201550.75"; exon_number "13";
chr9	StringTie	exon	131467563	131467753	1000	+	.	gene_id "MSTRG.201550"; transcript_id "MSTRG.201550.75"; exon_number "14";
chr9	StringTie	exon	131470788	131470983	1000	+	.	gene_id "MSTRG.201550"; transcript_id "MSTRG.201550.75"; exon_number "15";
chr9	StringTie	exon	131473508	131473724	1000	+	.	gene_id "MSTRG.201550"; transcript_id "MSTRG.201550.75"; exon_number "16";
chr9	StringTie	exon	131477744	131477949	1000	+	.	gene_id "MSTRG.201550"; transcript_id "MSTRG.201550.75"; exon_number "17";
chr9	StringTie	exon	131478474	131478619	1000	+	.	gene_id "MSTRG.201550"; transcript_id "MSTRG.201550.75"; exon_number "18";
chr9	StringTie	exon	131479252	131479393	1000	+	.	gene_id "MSTRG.201550"; transcript_id "MSTRG.201550.75"; exon_number "19";
chr9	StringTie	exon	131481726	131481808	1000	+	.	gene_id "MSTRG.201550"; transcript_id "MSTRG.201550.75"; exon_number "20";
chr9	StringTie	exon	131482374	131482562	1000	+	.	gene_id "MSTRG.201550"; transcript_id "MSTRG.201550.75"; exon_number "21";
chr9	StringTie	exon	131482710	131482907	1000	+	.	gene_id "MSTRG.201550"; transcript_id "MSTRG.201550.75"; exon_number "22";
chr9	StringTie	exon	131483359	131483445	1000	+	.	gene_id "MSTRG.201550"; transcript_id "MSTRG.201550.75"; exon_number "23";
chr9	StringTie	exon	131484686	131484790	1000	+	.	gene_id "MSTRG.201550"; transcript_id "MSTRG.201550.75"; exon_number "24";
chr9	StringTie	exon	131484948	131485140	1000	+	.	gene_id "MSTRG.201550"; transcript_id "MSTRG.201550.75"; exon_number "25";
chr9	StringTie	exon	131486085	131486182	1000	+	.	gene_id "MSTRG.201550"; transcript_id "MSTRG.201550.75"; exon_number "26";
chr9	StringTie	exon	131487167	131487294	1000	+	.	gene_id "MSTRG.201550"; transcript_id "MSTRG.201550.75"; exon_number "27";
chr9	StringTie	exon	131487856	131488096	1000	+	.	gene_id "MSTRG.201550"; transcript_id "MSTRG.201550.75"; exon_number "28";
chr9	StringTie	exon	131491425	131491580	1000	+	.	gene_id "MSTRG.201550"; transcript_id "MSTRG.201550.75"; exon_number "29";
chr9	StringTie	exon	131492169	131492260	1000	+	.	gene_id "MSTRG.201550"; transcript_id "MSTRG.201550.75"; exon_number "30";
chr9	StringTie	exon	131495740	131500496	1000	+	.	gene_id "MSTRG.201550"; transcript_id "MSTRG.201550.75"; exon_number "31";
chr9	StringTie	exon	131506403	131506453	1000	+	.	gene_id "MSTRG.201550"; transcript_id "MSTRG.201550.75"; exon_number "32";
chr9	StringTie	exon	131507368	131509808	1000	+	.	gene_id "MSTRG.201550"; transcript_id "MSTRG.201550.75"; exon_number "33";
chr9	StringTie	exon	131509903	131509996	1000	+	.	gene_id "MSTRG.201550"; transcript_id "MSTRG.201550.75"; exon_number "34";
chr9	StringTie	exon	131510260	131512136	1000	+	.	gene_id "MSTRG.201550"; transcript_id "MSTRG.201550.75"; exon_number "35";
chr9	StringTie	exon	131513239	131513331	1000	+	.	gene_id "MSTRG.201550"; transcript_id "MSTRG.201550.75"; exon_number "36";
chr9	StringTie	exon	131515426	131515522	1000	+	.	gene_id "MSTRG.201550"; transcript_id "MSTRG.201550.75"; exon_number "37";
chr9	StringTie	exon	131518445	131518537	1000	+	.	gene_id "MSTRG.201550"; transcript_id "MSTRG.201550.75"; exon_number "38";
chr9	StringTie	exon	131518698	131518957	1000	+	.	gene_id "MSTRG.201550"; transcript_id "MSTRG.201550.75"; exon_number "39";
chr9	StringTie	exon	131519389	131519486	1000	+	.	gene_id "MSTRG.201550"; transcript_id "MSTRG.201550.75"; exon_number "40";
chr9	StringTie	exon	131520080	131520193	1000	+	.	gene_id "MSTRG.201550"; transcript_id "MSTRG.201550.75"; exon_number "41";
chr9	StringTie	exon	131521346	131521472	1000	+	.	gene_id "MSTRG.201550"; transcript_id "MSTRG.201550.75"; exon_number "42";
chr9	StringTie	exon	131522047	131522224	1000	+	.	gene_id "MSTRG.201550"; transcript_id "MSTRG.201550.75"; exon_number "43";
chr9	StringTie	exon	131522939	131523826	1000	+	.	gene_id "MSTRG.201550"; transcript_id "MSTRG.201550.75"; exon_number "44";
chr9	StringTie	transcript	131455143	131500207	1000	+	.	gene_id "MSTRG.201550"; transcript_id "MSTRG.201550.750";
chr9	StringTie	exon	131455143	131455166	1000	+	.	gene_id "MSTRG.201550"; transcript_id "MSTRG.201550.750"; exon_number "1";
chr9	StringTie	exon	131464763	131465078	1000	+	.	gene_id "MSTRG.201550"; transcript_id "MSTRG.201550.750"; exon_number "2";
chr9	StringTie	exon	131467563	131467753	1000	+	.	gene_id "MSTRG.201550"; transcript_id "MSTRG.201550.750"; exon_number "3";
chr9	StringTie	exon	131470788	131470983	1000	+	.	gene_id "MSTRG.201550"; transcript_id "MSTRG.201550.750"; exon_number "4";
chr9	StringTie	exon	131473508	131473724	1000	+	.	gene_id "MSTRG.201550"; transcript_id "MSTRG.201550.750"; exon_number "5";
chr9	StringTie	exon	131477744	131477949	1000	+	.	gene_id "MSTRG.201550"; transcript_id "MSTRG.201550.750"; exon_number "6";
chr9	StringTie	exon	131478474	131479393	1000	+	.	gene_id "MSTRG.201550"; transcript_id "MSTRG.201550.750"; exon_number "7";
chr9	StringTie	exon	131481726	131481808	1000	+	.	gene_id "MSTRG.201550"; transcript_id "MSTRG.201550.750"; exon_number "8";
chr9	StringTie	exon	131482374	131482562	1000	+	.	gene_id "MSTRG.201550"; transcript_id "MSTRG.201550.750"; exon_number "9";
chr9	StringTie	exon	131482710	131482907	1000	+	.	gene_id "MSTRG.201550"; transcript_id "MSTRG.201550.750"; exon_number "10";
chr9	StringTie	exon	131483359	131483445	1000	+	.	gene_id "MSTRG.201550"; transcript_id "MSTRG.201550.750"; exon_number "11";
chr9	StringTie	exon	131484686	131484790	1000	+	.	gene_id "MSTRG.201550"; transcript_id "MSTRG.201550.750"; exon_number "12";
chr9	StringTie	exon	131484948	131485140	1000	+	.	gene_id "MSTRG.201550"; transcript_id "MSTRG.201550.750"; exon_number "13";
chr9	StringTie	exon	131486085	131486182	1000	+	.	gene_id "MSTRG.201550"; transcript_id "MSTRG.201550.750"; exon_number "14";
chr9	StringTie	exon	131486481	131486541	1000	+	.	gene_id "MSTRG.201550"; transcript_id "MSTRG.201550.750"; exon_number "15";
chr9	StringTie	exon	131487167	131487294	1000	+	.	gene_id "MSTRG.201550"; transcript_id "MSTRG.201550.750"; exon_number "16";
chr9	StringTie	exon	131487856	131488096	1000	+	.	gene_id "MSTRG.201550"; transcript_id "MSTRG.201550.750"; exon_number "17";
chr9	StringTie	exon	131491422	131491580	1000	+	.	gene_id "MSTRG.201550"; transcript_id "MSTRG.201550.750"; exon_number "18";
chr9	StringTie	exon	131492169	131492260	1000	+	.	gene_id "MSTRG.201550"; transcript_id "MSTRG.201550.750"; exon_number "19";
chr9	StringTie	exon	131494405	131494486	1000	+	.	gene_id "MSTRG.201550"; transcript_id "MSTRG.201550.750"; exon_number "20";
chr9	StringTie	exon	131495740	131500207	1000	+	.	gene_id "MSTRG.201550"; transcript_id "MSTRG.201550.750"; exon_number "21";
chr9	StringTie	transcript	131455143	131500249	1000	+	.	gene_id "MSTRG.201550"; transcript_id "MSTRG.201550.751";
chr9	StringTie	exon	131455143	131455166	1000	+	.	gene_id "MSTRG.201550"; transcript_id "MSTRG.201550.751"; exon_number "1";
chr9	StringTie	exon	131464763	131465078	1000	+	.	gene_id "MSTRG.201550"; transcript_id "MSTRG.201550.751"; exon_number "2";
chr9	StringTie	exon	131467563	131467753	1000	+	.	gene_id "MSTRG.201550"; transcript_id "MSTRG.201550.751"; exon_number "3";
chr9	StringTie	exon	131470788	131470983	1000	+	.	gene_id "MSTRG.201550"; transcript_id "MSTRG.201550.751"; exon_number "4";
chr9	StringTie	exon	131473508	131473724	1000	+	.	gene_id "MSTRG.201550"; transcript_id "MSTRG.201550.751"; exon_number "5";
chr9	StringTie	exon	131474454	131476535	1000	+	.	gene_id "MSTRG.201550"; transcript_id "MSTRG.201550.751"; exon_number "6";
chr9	StringTie	exon	131477744	131477949	1000	+	.	gene_id "MSTRG.201550"; transcript_id "MSTRG.201550.751"; exon_number "7";
chr9	StringTie	exon	131478474	131478619	1000	+	.	gene_id "MSTRG.201550"; transcript_id "MSTRG.201550.751"; exon_number "8";
chr9	StringTie	exon	131479252	131479393	1000	+	.	gene_id "MSTRG.201550"; transcript_id "MSTRG.201550.751"; exon_number "9";
chr9	StringTie	exon	131481726	131481808	1000	+	.	gene_id "MSTRG.201550"; transcript_id "MSTRG.201550.751"; exon_number "10";
chr9	StringTie	exon	131482374	131482562	1000	+	.	gene_id "MSTRG.201550"; transcript_id "MSTRG.201550.751"; exon_number "11";
chr9	StringTie	exon	131482710	131482907	1000	+	.	gene_id "MSTRG.201550"; transcript_id "MSTRG.201550.751"; exon_number "12";
chr9	StringTie	exon	131483359	131483445	1000	+	.	gene_id "MSTRG.201550"; transcript_id "MSTRG.201550.751"; exon_number "13";
chr9	StringTie	exon	131484686	131484790	1000	+	.	gene_id "MSTRG.201550"; transcript_id "MSTRG.201550.751"; exon_number "14";
chr9	StringTie	exon	131484948	131485140	1000	+	.	gene_id "MSTRG.201550"; transcript_id "MSTRG.201550.751"; exon_number "15";
chr9	StringTie	exon	131486085	131486182	1000	+	.	gene_id "MSTRG.201550"; transcript_id "MSTRG.201550.751"; exon_number "16";
chr9	StringTie	exon	131487167	131487294	1000	+	.	gene_id "MSTRG.201550"; transcript_id "MSTRG.201550.751"; exon_number "17";
chr9	StringTie	exon	131487856	131488096	1000	+	.	gene_id "MSTRG.201550"; transcript_id "MSTRG.201550.751"; exon_number "18";
chr9	StringTie	exon	131491425	131491580	1000	+	.	gene_id "MSTRG.201550"; transcript_id "MSTRG.201550.751"; exon_number "19";
chr9	StringTie	exon	131492169	131492260	1000	+	.	gene_id "MSTRG.201550"; transcript_id "MSTRG.201550.751"; exon_number "20";
chr9	StringTie	exon	131494405	131494486	1000	+	.	gene_id "MSTRG.201550"; transcript_id "MSTRG.201550.751"; exon_number "21";
chr9	StringTie	exon	131495740	131500249	1000	+	.	gene_id "MSTRG.201550"; transcript_id "MSTRG.201550.751"; exon_number "22";
chr9	StringTie	transcript	131459126	131500616	1000	+	.	gene_id "MSTRG.201550"; transcript_id "MSTRG.201550.753";
chr9	StringTie	exon	131459126	131459356	1000	+	.	gene_id "MSTRG.201550"; transcript_id "MSTRG.201550.753"; exon_number "1";
chr9	StringTie	exon	131464763	131464985	1000	+	.	gene_id "MSTRG.201550"; transcript_id "MSTRG.201550.753"; exon_number "2";
chr9	StringTie	exon	131467563	131467753	1000	+	.	gene_id "MSTRG.201550"; transcript_id "MSTRG.201550.753"; exon_number "3";
chr9	StringTie	exon	131470788	131470983	1000	+	.	gene_id "MSTRG.201550"; transcript_id "MSTRG.201550.753"; exon_number "4";
chr9	StringTie	exon	131473508	131473724	1000	+	.	gene_id "MSTRG.201550"; transcript_id "MSTRG.201550.753"; exon_number "5";
chr9	StringTie	exon	131477744	131477949	1000	+	.	gene_id "MSTRG.201550"; transcript_id "MSTRG.201550.753"; exon_number "6";
chr9	StringTie	exon	131478474	131478619	1000	+	.	gene_id "MSTRG.201550"; transcript_id "MSTRG.201550.753"; exon_number "7";
chr9	StringTie	exon	131479252	131479393	1000	+	.	gene_id "MSTRG.201550"; transcript_id "MSTRG.201550.753"; exon_number "8";
chr9	StringTie	exon	131481726	131481808	1000	+	.	gene_id "MSTRG.201550"; transcript_id "MSTRG.201550.753"; exon_number "9";
chr9	StringTie	exon	131482374	131482562	1000	+	.	gene_id "MSTRG.201550"; transcript_id "MSTRG.201550.753"; exon_number "10";
chr9	StringTie	exon	131482710	131482907	1000	+	.	gene_id "MSTRG.201550"; transcript_id "MSTRG.201550.753"; exon_number "11";
chr9	StringTie	exon	131483359	131483445	1000	+	.	gene_id "MSTRG.201550"; transcript_id "MSTRG.201550.753"; exon_number "12";
chr9	StringTie	exon	131484686	131484790	1000	+	.	gene_id "MSTRG.201550"; transcript_id "MSTRG.201550.753"; exon_number "13";
chr9	StringTie	exon	131484948	131485140	1000	+	.	gene_id "MSTRG.201550"; transcript_id "MSTRG.201550.753"; exon_number "14";
chr9	StringTie	exon	131486085	131486541	1000	+	.	gene_id "MSTRG.201550"; transcript_id "MSTRG.201550.753"; exon_number "15";
chr9	StringTie	exon	131487167	131487294	1000	+	.	gene_id "MSTRG.201550"; transcript_id "MSTRG.201550.753"; exon_number "16";
chr9	StringTie	exon	131487856	131488096	1000	+	.	gene_id "MSTRG.201550"; transcript_id "MSTRG.201550.753"; exon_number "17";
chr9	StringTie	exon	131491422	131491580	1000	+	.	gene_id "MSTRG.201550"; transcript_id "MSTRG.201550.753"; exon_number "18";
chr9	StringTie	exon	131492169	131492260	1000	+	.	gene_id "MSTRG.201550"; transcript_id "MSTRG.201550.753"; exon_number "19";
chr9	StringTie	exon	131494405	131494486	1000	+	.	gene_id "MSTRG.201550"; transcript_id "MSTRG.201550.753"; exon_number "20";
chr9	StringTie	exon	131495740	131500616	1000	+	.	gene_id "MSTRG.201550"; transcript_id "MSTRG.201550.753"; exon_number "21";
chr9	StringTie	transcript	131470784	131500208	1000	+	.	gene_id "MSTRG.201550"; transcript_id "MSTRG.201550.754";
chr9	StringTie	exon	131470784	131470983	1000	+	.	gene_id "MSTRG.201550"; transcript_id "MSTRG.201550.754"; exon_number "1";
chr9	StringTie	exon	131473508	131473724	1000	+	.	gene_id "MSTRG.201550"; transcript_id "MSTRG.201550.754"; exon_number "2";
chr9	StringTie	exon	131477744	131477949	1000	+	.	gene_id "MSTRG.201550"; transcript_id "MSTRG.201550.754"; exon_number "3";
chr9	StringTie	exon	131478474	131478619	1000	+	.	gene_id "MSTRG.201550"; transcript_id "MSTRG.201550.754"; exon_number "4";
chr9	StringTie	exon	131479252	131479393	1000	+	.	gene_id "MSTRG.201550"; transcript_id "MSTRG.201550.754"; exon_number "5";
chr9	StringTie	exon	131481726	131481808	1000	+	.	gene_id "MSTRG.201550"; transcript_id "MSTRG.201550.754"; exon_number "6";
chr9	StringTie	exon	131482374	131482907	1000	+	.	gene_id "MSTRG.201550"; transcript_id "MSTRG.201550.754"; exon_number "7";
chr9	StringTie	exon	131483359	131483445	1000	+	.	gene_id "MSTRG.201550"; transcript_id "MSTRG.201550.754"; exon_number "8";
chr9	StringTie	exon	131484686	131484790	1000	+	.	gene_id "MSTRG.201550"; transcript_id "MSTRG.201550.754"; exon_number "9";
chr9	StringTie	exon	131484948	131485140	1000	+	.	gene_id "MSTRG.201550"; transcript_id "MSTRG.201550.754"; exon_number "10";
chr9	StringTie	exon	131486085	131486182	1000	+	.	gene_id "MSTRG.201550"; transcript_id "MSTRG.201550.754"; exon_number "11";
chr9	StringTie	exon	131486481	131486541	1000	+	.	gene_id "MSTRG.201550"; transcript_id "MSTRG.201550.754"; exon_number "12";
chr9	StringTie	exon	131487167	131487294	1000	+	.	gene_id "MSTRG.201550"; transcript_id "MSTRG.201550.754"; exon_number "13";
chr9	StringTie	exon	131487856	131488096	1000	+	.	gene_id "MSTRG.201550"; transcript_id "MSTRG.201550.754"; exon_number "14";
chr9	StringTie	exon	131491422	131491580	1000	+	.	gene_id "MSTRG.201550"; transcript_id "MSTRG.201550.754"; exon_number "15";
chr9	StringTie	exon	131492169	131492260	1000	+	.	gene_id "MSTRG.201550"; transcript_id "MSTRG.201550.754"; exon_number "16";
chr9	StringTie	exon	131494405	131494766	1000	+	.	gene_id "MSTRG.201550"; transcript_id "MSTRG.201550.754"; exon_number "17";
chr9	StringTie	exon	131495740	131500208	1000	+	.	gene_id "MSTRG.201550"; transcript_id "MSTRG.201550.754"; exon_number "18";
chr9	StringTie	transcript	131473438	131500201	1000	+	.	gene_id "MSTRG.201550"; transcript_id "MSTRG.201550.755";
chr9	StringTie	exon	131473438	131473937	1000	+	.	gene_id "MSTRG.201550"; transcript_id "MSTRG.201550.755"; exon_number "1";
chr9	StringTie	exon	131474454	131476535	1000	+	.	gene_id "MSTRG.201550"; transcript_id "MSTRG.201550.755"; exon_number "2";
chr9	StringTie	exon	131477744	131477949	1000	+	.	gene_id "MSTRG.201550"; transcript_id "MSTRG.201550.755"; exon_number "3";
chr9	StringTie	exon	131478474	131478619	1000	+	.	gene_id "MSTRG.201550"; transcript_id "MSTRG.201550.755"; exon_number "4";
chr9	StringTie	exon	131479252	131479393	1000	+	.	gene_id "MSTRG.201550"; transcript_id "MSTRG.201550.755"; exon_number "5";
chr9	StringTie	exon	131481726	131481808	1000	+	.	gene_id "MSTRG.201550"; transcript_id "MSTRG.201550.755"; exon_number "6";
chr9	StringTie	exon	131482374	131482562	1000	+	.	gene_id "MSTRG.201550"; transcript_id "MSTRG.201550.755"; exon_number "7";
chr9	StringTie	exon	131482710	131482907	1000	+	.	gene_id "MSTRG.201550"; transcript_id "MSTRG.201550.755"; exon_number "8";
chr9	StringTie	exon	131483359	131483445	1000	+	.	gene_id "MSTRG.201550"; transcript_id "MSTRG.201550.755"; exon_number "9";
chr9	StringTie	exon	131484686	131484780	1000	+	.	gene_id "MSTRG.201550"; transcript_id "MSTRG.201550.755"; exon_number "10";
chr9	StringTie	exon	131484943	131485140	1000	+	.	gene_id "MSTRG.201550"; transcript_id "MSTRG.201550.755"; exon_number "11";
chr9	StringTie	exon	131486085	131486182	1000	+	.	gene_id "MSTRG.201550"; transcript_id "MSTRG.201550.755"; exon_number "12";
chr9	StringTie	exon	131487167	131487294	1000	+	.	gene_id "MSTRG.201550"; transcript_id "MSTRG.201550.755"; exon_number "13";
chr9	StringTie	exon	131487856	131488096	1000	+	.	gene_id "MSTRG.201550"; transcript_id "MSTRG.201550.755"; exon_number "14";
chr9	StringTie	exon	131491425	131491580	1000	+	.	gene_id "MSTRG.201550"; transcript_id "MSTRG.201550.755"; exon_number "15";
chr9	StringTie	exon	131492169	131492260	1000	+	.	gene_id "MSTRG.201550"; transcript_id "MSTRG.201550.755"; exon_number "16";
chr9	StringTie	exon	131494405	131494486	1000	+	.	gene_id "MSTRG.201550"; transcript_id "MSTRG.201550.755"; exon_number "17";
chr9	StringTie	exon	131495740	131500201	1000	+	.	gene_id "MSTRG.201550"; transcript_id "MSTRG.201550.755"; exon_number "18";
chr9	StringTie	transcript	131473442	131500253	1000	+	.	gene_id "MSTRG.201550"; transcript_id "MSTRG.201550.756";
chr9	StringTie	exon	131473442	131473724	1000	+	.	gene_id "MSTRG.201550"; transcript_id "MSTRG.201550.756"; exon_number "1";
chr9	StringTie	exon	131477744	131477949	1000	+	.	gene_id "MSTRG.201550"; transcript_id "MSTRG.201550.756"; exon_number "2";
chr9	StringTie	exon	131479252	131479393	1000	+	.	gene_id "MSTRG.201550"; transcript_id "MSTRG.201550.756"; exon_number "3";
chr9	StringTie	exon	131481726	131481808	1000	+	.	gene_id "MSTRG.201550"; transcript_id "MSTRG.201550.756"; exon_number "4";
chr9	StringTie	exon	131482371	131482562	1000	+	.	gene_id "MSTRG.201550"; transcript_id "MSTRG.201550.756"; exon_number "5";
chr9	StringTie	exon	131482710	131482907	1000	+	.	gene_id "MSTRG.201550"; transcript_id "MSTRG.201550.756"; exon_number "6";
chr9	StringTie	exon	131483359	131483445	1000	+	.	gene_id "MSTRG.201550"; transcript_id "MSTRG.201550.756"; exon_number "7";
chr9	StringTie	exon	131484690	131484790	1000	+	.	gene_id "MSTRG.201550"; transcript_id "MSTRG.201550.756"; exon_number "8";
chr9	StringTie	exon	131484948	131485140	1000	+	.	gene_id "MSTRG.201550"; transcript_id "MSTRG.201550.756"; exon_number "9";
chr9	StringTie	exon	131486085	131486182	1000	+	.	gene_id "MSTRG.201550"; transcript_id "MSTRG.201550.756"; exon_number "10";
chr9	StringTie	exon	131487167	131487294	1000	+	.	gene_id "MSTRG.201550"; transcript_id "MSTRG.201550.756"; exon_number "11";
chr9	StringTie	exon	131487856	131488096	1000	+	.	gene_id "MSTRG.201550"; transcript_id "MSTRG.201550.756"; exon_number "12";
chr9	StringTie	exon	131491425	131491580	1000	+	.	gene_id "MSTRG.201550"; transcript_id "MSTRG.201550.756"; exon_number "13";
chr9	StringTie	exon	131492169	131492260	1000	+	.	gene_id "MSTRG.201550"; transcript_id "MSTRG.201550.756"; exon_number "14";
chr9	StringTie	exon	131494405	131494486	1000	+	.	gene_id "MSTRG.201550"; transcript_id "MSTRG.201550.756"; exon_number "15";
chr9	StringTie	exon	131495740	131500253	1000	+	.	gene_id "MSTRG.201550"; transcript_id "MSTRG.201550.756"; exon_number "16";
chr9	StringTie	transcript	131473485	131500197	1000	+	.	gene_id "MSTRG.201550"; transcript_id "MSTRG.201550.757";
chr9	StringTie	exon	131473485	131473724	1000	+	.	gene_id "MSTRG.201550"; transcript_id "MSTRG.201550.757"; exon_number "1";
chr9	StringTie	exon	131477744	131477949	1000	+	.	gene_id "MSTRG.201550"; transcript_id "MSTRG.201550.757"; exon_number "2";
chr9	StringTie	exon	131478474	131478619	1000	+	.	gene_id "MSTRG.201550"; transcript_id "MSTRG.201550.757"; exon_number "3";
chr9	StringTie	exon	131479252	131479393	1000	+	.	gene_id "MSTRG.201550"; transcript_id "MSTRG.201550.757"; exon_number "4";
chr9	StringTie	exon	131481726	131481808	1000	+	.	gene_id "MSTRG.201550"; transcript_id "MSTRG.201550.757"; exon_number "5";
chr9	StringTie	exon	131482371	131482562	1000	+	.	gene_id "MSTRG.201550"; transcript_id "MSTRG.201550.757"; exon_number "6";
chr9	StringTie	exon	131482710	131482907	1000	+	.	gene_id "MSTRG.201550"; transcript_id "MSTRG.201550.757"; exon_number "7";
chr9	StringTie	exon	131483359	131483445	1000	+	.	gene_id "MSTRG.201550"; transcript_id "MSTRG.201550.757"; exon_number "8";
chr9	StringTie	exon	131484690	131484790	1000	+	.	gene_id "MSTRG.201550"; transcript_id "MSTRG.201550.757"; exon_number "9";
chr9	StringTie	exon	131484948	131485140	1000	+	.	gene_id "MSTRG.201550"; transcript_id "MSTRG.201550.757"; exon_number "10";
chr9	StringTie	exon	131486085	131486182	1000	+	.	gene_id "MSTRG.201550"; transcript_id "MSTRG.201550.757"; exon_number "11";
chr9	StringTie	exon	131487167	131487294	1000	+	.	gene_id "MSTRG.201550"; transcript_id "MSTRG.201550.757"; exon_number "12";
chr9	StringTie	exon	131487856	131488096	1000	+	.	gene_id "MSTRG.201550"; transcript_id "MSTRG.201550.757"; exon_number "13";
chr9	StringTie	exon	131491425	131491580	1000	+	.	gene_id "MSTRG.201550"; transcript_id "MSTRG.201550.757"; exon_number "14";
chr9	StringTie	exon	131492169	131492260	1000	+	.	gene_id "MSTRG.201550"; transcript_id "MSTRG.201550.757"; exon_number "15";
chr9	StringTie	exon	131495740	131500197	1000	+	.	gene_id "MSTRG.201550"; transcript_id "MSTRG.201550.757"; exon_number "16";
chr9	StringTie	transcript	131473508	131500252	1000	+	.	gene_id "MSTRG.201550"; transcript_id "MSTRG.201550.758";
chr9	StringTie	exon	131473508	131476535	1000	+	.	gene_id "MSTRG.201550"; transcript_id "MSTRG.201550.758"; exon_number "1";
chr9	StringTie	exon	131477744	131477949	1000	+	.	gene_id "MSTRG.201550"; transcript_id "MSTRG.201550.758"; exon_number "2";
chr9	StringTie	exon	131478474	131478619	1000	+	.	gene_id "MSTRG.201550"; transcript_id "MSTRG.201550.758"; exon_number "3";
chr9	StringTie	exon	131479252	131479393	1000	+	.	gene_id "MSTRG.201550"; transcript_id "MSTRG.201550.758"; exon_number "4";
chr9	StringTie	exon	131481726	131481808	1000	+	.	gene_id "MSTRG.201550"; transcript_id "MSTRG.201550.758"; exon_number "5";
chr9	StringTie	exon	131482374	131482562	1000	+	.	gene_id "MSTRG.201550"; transcript_id "MSTRG.201550.758"; exon_number "6";
chr9	StringTie	exon	131482710	131482907	1000	+	.	gene_id "MSTRG.201550"; transcript_id "MSTRG.201550.758"; exon_number "7";
chr9	StringTie	exon	131483359	131483445	1000	+	.	gene_id "MSTRG.201550"; transcript_id "MSTRG.201550.758"; exon_number "8";
chr9	StringTie	exon	131484686	131484790	1000	+	.	gene_id "MSTRG.201550"; transcript_id "MSTRG.201550.758"; exon_number "9";
chr9	StringTie	exon	131486085	131486182	1000	+	.	gene_id "MSTRG.201550"; transcript_id "MSTRG.201550.758"; exon_number "10";
chr9	StringTie	exon	131486481	131486541	1000	+	.	gene_id "MSTRG.201550"; transcript_id "MSTRG.201550.758"; exon_number "11";
chr9	StringTie	exon	131487167	131487294	1000	+	.	gene_id "MSTRG.201550"; transcript_id "MSTRG.201550.758"; exon_number "12";
chr9	StringTie	exon	131487856	131488096	1000	+	.	gene_id "MSTRG.201550"; transcript_id "MSTRG.201550.758"; exon_number "13";
chr9	StringTie	exon	131491422	131491580	1000	+	.	gene_id "MSTRG.201550"; transcript_id "MSTRG.201550.758"; exon_number "14";
chr9	StringTie	exon	131492169	131492260	1000	+	.	gene_id "MSTRG.201550"; transcript_id "MSTRG.201550.758"; exon_number "15";
chr9	StringTie	exon	131494405	131494486	1000	+	.	gene_id "MSTRG.201550"; transcript_id "MSTRG.201550.758"; exon_number "16";
chr9	StringTie	exon	131495740	131500252	1000	+	.	gene_id "MSTRG.201550"; transcript_id "MSTRG.201550.758"; exon_number "17";
chr9	StringTie	transcript	131473508	131500197	1000	+	.	gene_id "MSTRG.201550"; transcript_id "MSTRG.201550.759";
chr9	StringTie	exon	131473508	131473724	1000	+	.	gene_id "MSTRG.201550"; transcript_id "MSTRG.201550.759"; exon_number "1";
chr9	StringTie	exon	131474454	131476535	1000	+	.	gene_id "MSTRG.201550"; transcript_id "MSTRG.201550.759"; exon_number "2";
chr9	StringTie	exon	131477744	131477949	1000	+	.	gene_id "MSTRG.201550"; transcript_id "MSTRG.201550.759"; exon_number "3";
chr9	StringTie	exon	131478474	131478619	1000	+	.	gene_id "MSTRG.201550"; transcript_id "MSTRG.201550.759"; exon_number "4";
chr9	StringTie	exon	131479252	131479393	1000	+	.	gene_id "MSTRG.201550"; transcript_id "MSTRG.201550.759"; exon_number "5";
chr9	StringTie	exon	131481726	131481808	1000	+	.	gene_id "MSTRG.201550"; transcript_id "MSTRG.201550.759"; exon_number "6";
chr9	StringTie	exon	131482374	131482562	1000	+	.	gene_id "MSTRG.201550"; transcript_id "MSTRG.201550.759"; exon_number "7";
chr9	StringTie	exon	131482717	131482907	1000	+	.	gene_id "MSTRG.201550"; transcript_id "MSTRG.201550.759"; exon_number "8";
chr9	StringTie	exon	131483359	131483445	1000	+	.	gene_id "MSTRG.201550"; transcript_id "MSTRG.201550.759"; exon_number "9";
chr9	StringTie	exon	131484686	131484790	1000	+	.	gene_id "MSTRG.201550"; transcript_id "MSTRG.201550.759"; exon_number "10";
chr9	StringTie	exon	131484948	131485140	1000	+	.	gene_id "MSTRG.201550"; transcript_id "MSTRG.201550.759"; exon_number "11";
chr9	StringTie	exon	131486085	131486182	1000	+	.	gene_id "MSTRG.201550"; transcript_id "MSTRG.201550.759"; exon_number "12";
chr9	StringTie	exon	131487167	131487294	1000	+	.	gene_id "MSTRG.201550"; transcript_id "MSTRG.201550.759"; exon_number "13";
chr9	StringTie	exon	131487856	131488096	1000	+	.	gene_id "MSTRG.201550"; transcript_id "MSTRG.201550.759"; exon_number "14";
chr9	StringTie	exon	131491425	131491580	1000	+	.	gene_id "MSTRG.201550"; transcript_id "MSTRG.201550.759"; exon_number "15";
chr9	StringTie	exon	131492169	131492260	1000	+	.	gene_id "MSTRG.201550"; transcript_id "MSTRG.201550.759"; exon_number "16";
chr9	StringTie	exon	131494405	131494486	1000	+	.	gene_id "MSTRG.201550"; transcript_id "MSTRG.201550.759"; exon_number "17";
chr9	StringTie	exon	131495740	131500197	1000	+	.	gene_id "MSTRG.201550"; transcript_id "MSTRG.201550.759"; exon_number "18";
chr9	StringTie	transcript	131394063	131500249	1000	+	.	gene_id "MSTRG.201550"; transcript_id "MSTRG.201550.76";
chr9	StringTie	exon	131394063	131394263	1000	+	.	gene_id "MSTRG.201550"; transcript_id "MSTRG.201550.76"; exon_number "1";
chr9	StringTie	exon	131430090	131430259	1000	+	.	gene_id "MSTRG.201550"; transcript_id "MSTRG.201550.76"; exon_number "2";
chr9	StringTie	exon	131432617	131432794	1000	+	.	gene_id "MSTRG.201550"; transcript_id "MSTRG.201550.76"; exon_number "3";
chr9	StringTie	exon	131436620	131436722	1000	+	.	gene_id "MSTRG.201550"; transcript_id "MSTRG.201550.76"; exon_number "4";
chr9	StringTie	exon	131438989	131439061	1000	+	.	gene_id "MSTRG.201550"; transcript_id "MSTRG.201550.76"; exon_number "5";
chr9	StringTie	exon	131444185	131444328	1000	+	.	gene_id "MSTRG.201550"; transcript_id "MSTRG.201550.76"; exon_number "6";
chr9	StringTie	exon	131446401	131446642	1000	+	.	gene_id "MSTRG.201550"; transcript_id "MSTRG.201550.76"; exon_number "7";
chr9	StringTie	exon	131447085	131447206	1000	+	.	gene_id "MSTRG.201550"; transcript_id "MSTRG.201550.76"; exon_number "8";
chr9	StringTie	exon	131447662	131447804	1000	+	.	gene_id "MSTRG.201550"; transcript_id "MSTRG.201550.76"; exon_number "9";
chr9	StringTie	exon	131455076	131455166	1000	+	.	gene_id "MSTRG.201550"; transcript_id "MSTRG.201550.76"; exon_number "10";
chr9	StringTie	exon	131459164	131459356	1000	+	.	gene_id "MSTRG.201550"; transcript_id "MSTRG.201550.76"; exon_number "11";
chr9	StringTie	exon	131464763	131465078	1000	+	.	gene_id "MSTRG.201550"; transcript_id "MSTRG.201550.76"; exon_number "12";
chr9	StringTie	exon	131467563	131467753	1000	+	.	gene_id "MSTRG.201550"; transcript_id "MSTRG.201550.76"; exon_number "13";
chr9	StringTie	exon	131470788	131470983	1000	+	.	gene_id "MSTRG.201550"; transcript_id "MSTRG.201550.76"; exon_number "14";
chr9	StringTie	exon	131473508	131473724	1000	+	.	gene_id "MSTRG.201550"; transcript_id "MSTRG.201550.76"; exon_number "15";
chr9	StringTie	exon	131474454	131476535	1000	+	.	gene_id "MSTRG.201550"; transcript_id "MSTRG.201550.76"; exon_number "16";
chr9	StringTie	exon	131477744	131477949	1000	+	.	gene_id "MSTRG.201550"; transcript_id "MSTRG.201550.76"; exon_number "17";
chr9	StringTie	exon	131478474	131478619	1000	+	.	gene_id "MSTRG.201550"; transcript_id "MSTRG.201550.76"; exon_number "18";
chr9	StringTie	exon	131479252	131479393	1000	+	.	gene_id "MSTRG.201550"; transcript_id "MSTRG.201550.76"; exon_number "19";
chr9	StringTie	exon	131481726	131481808	1000	+	.	gene_id "MSTRG.201550"; transcript_id "MSTRG.201550.76"; exon_number "20";
chr9	StringTie	exon	131482374	131482562	1000	+	.	gene_id "MSTRG.201550"; transcript_id "MSTRG.201550.76"; exon_number "21";
chr9	StringTie	exon	131482710	131482907	1000	+	.	gene_id "MSTRG.201550"; transcript_id "MSTRG.201550.76"; exon_number "22";
chr9	StringTie	exon	131483359	131483445	1000	+	.	gene_id "MSTRG.201550"; transcript_id "MSTRG.201550.76"; exon_number "23";
chr9	StringTie	exon	131484686	131484790	1000	+	.	gene_id "MSTRG.201550"; transcript_id "MSTRG.201550.76"; exon_number "24";
chr9	StringTie	exon	131484948	131485140	1000	+	.	gene_id "MSTRG.201550"; transcript_id "MSTRG.201550.76"; exon_number "25";
chr9	StringTie	exon	131486085	131486182	1000	+	.	gene_id "MSTRG.201550"; transcript_id "MSTRG.201550.76"; exon_number "26";
chr9	StringTie	exon	131487167	131487294	1000	+	.	gene_id "MSTRG.201550"; transcript_id "MSTRG.201550.76"; exon_number "27";
chr9	StringTie	exon	131487856	131488096	1000	+	.	gene_id "MSTRG.201550"; transcript_id "MSTRG.201550.76"; exon_number "28";
chr9	StringTie	exon	131491425	131491580	1000	+	.	gene_id "MSTRG.201550"; transcript_id "MSTRG.201550.76"; exon_number "29";
chr9	StringTie	exon	131492169	131492260	1000	+	.	gene_id "MSTRG.201550"; transcript_id "MSTRG.201550.76"; exon_number "30";
chr9	StringTie	exon	131495740	131500249	1000	+	.	gene_id "MSTRG.201550"; transcript_id "MSTRG.201550.76"; exon_number "31";
chr9	StringTie	transcript	131474408	131500203	1000	+	.	gene_id "MSTRG.201550"; transcript_id "MSTRG.201550.761";
chr9	StringTie	exon	131474408	131476535	1000	+	.	gene_id "MSTRG.201550"; transcript_id "MSTRG.201550.761"; exon_number "1";
chr9	StringTie	exon	131477744	131477949	1000	+	.	gene_id "MSTRG.201550"; transcript_id "MSTRG.201550.761"; exon_number "2";
chr9	StringTie	exon	131478474	131478619	1000	+	.	gene_id "MSTRG.201550"; transcript_id "MSTRG.201550.761"; exon_number "3";
chr9	StringTie	exon	131479252	131479393	1000	+	.	gene_id "MSTRG.201550"; transcript_id "MSTRG.201550.761"; exon_number "4";
chr9	StringTie	exon	131481726	131481808	1000	+	.	gene_id "MSTRG.201550"; transcript_id "MSTRG.201550.761"; exon_number "5";
chr9	StringTie	exon	131482374	131482562	1000	+	.	gene_id "MSTRG.201550"; transcript_id "MSTRG.201550.761"; exon_number "6";
chr9	StringTie	exon	131482710	131482907	1000	+	.	gene_id "MSTRG.201550"; transcript_id "MSTRG.201550.761"; exon_number "7";
chr9	StringTie	exon	131483359	131483445	1000	+	.	gene_id "MSTRG.201550"; transcript_id "MSTRG.201550.761"; exon_number "8";
chr9	StringTie	exon	131484686	131484790	1000	+	.	gene_id "MSTRG.201550"; transcript_id "MSTRG.201550.761"; exon_number "9";
chr9	StringTie	exon	131486085	131486182	1000	+	.	gene_id "MSTRG.201550"; transcript_id "MSTRG.201550.761"; exon_number "10";
chr9	StringTie	exon	131487167	131487294	1000	+	.	gene_id "MSTRG.201550"; transcript_id "MSTRG.201550.761"; exon_number "11";
chr9	StringTie	exon	131487856	131488096	1000	+	.	gene_id "MSTRG.201550"; transcript_id "MSTRG.201550.761"; exon_number "12";
chr9	StringTie	exon	131491422	131491580	1000	+	.	gene_id "MSTRG.201550"; transcript_id "MSTRG.201550.761"; exon_number "13";
chr9	StringTie	exon	131492169	131492260	1000	+	.	gene_id "MSTRG.201550"; transcript_id "MSTRG.201550.761"; exon_number "14";
chr9	StringTie	exon	131494405	131494486	1000	+	.	gene_id "MSTRG.201550"; transcript_id "MSTRG.201550.761"; exon_number "15";
chr9	StringTie	exon	131495740	131498712	1000	+	.	gene_id "MSTRG.201550"; transcript_id "MSTRG.201550.761"; exon_number "16";
chr9	StringTie	exon	131499397	131500203	1000	+	.	gene_id "MSTRG.201550"; transcript_id "MSTRG.201550.761"; exon_number "17";
chr9	StringTie	transcript	131474460	131500331	1000	+	.	gene_id "MSTRG.201550"; transcript_id "MSTRG.201550.762";
chr9	StringTie	exon	131474460	131476535	1000	+	.	gene_id "MSTRG.201550"; transcript_id "MSTRG.201550.762"; exon_number "1";
chr9	StringTie	exon	131477744	131477949	1000	+	.	gene_id "MSTRG.201550"; transcript_id "MSTRG.201550.762"; exon_number "2";
chr9	StringTie	exon	131478474	131478619	1000	+	.	gene_id "MSTRG.201550"; transcript_id "MSTRG.201550.762"; exon_number "3";
chr9	StringTie	exon	131479252	131479393	1000	+	.	gene_id "MSTRG.201550"; transcript_id "MSTRG.201550.762"; exon_number "4";
chr9	StringTie	exon	131481726	131481808	1000	+	.	gene_id "MSTRG.201550"; transcript_id "MSTRG.201550.762"; exon_number "5";
chr9	StringTie	exon	131482374	131482562	1000	+	.	gene_id "MSTRG.201550"; transcript_id "MSTRG.201550.762"; exon_number "6";
chr9	StringTie	exon	131482710	131482907	1000	+	.	gene_id "MSTRG.201550"; transcript_id "MSTRG.201550.762"; exon_number "7";
chr9	StringTie	exon	131483359	131483445	1000	+	.	gene_id "MSTRG.201550"; transcript_id "MSTRG.201550.762"; exon_number "8";
chr9	StringTie	exon	131484686	131484790	1000	+	.	gene_id "MSTRG.201550"; transcript_id "MSTRG.201550.762"; exon_number "9";
chr9	StringTie	exon	131484948	131485140	1000	+	.	gene_id "MSTRG.201550"; transcript_id "MSTRG.201550.762"; exon_number "10";
chr9	StringTie	exon	131486085	131486182	1000	+	.	gene_id "MSTRG.201550"; transcript_id "MSTRG.201550.762"; exon_number "11";
chr9	StringTie	exon	131487167	131487294	1000	+	.	gene_id "MSTRG.201550"; transcript_id "MSTRG.201550.762"; exon_number "12";
chr9	StringTie	exon	131487856	131488096	1000	+	.	gene_id "MSTRG.201550"; transcript_id "MSTRG.201550.762"; exon_number "13";
chr9	StringTie	exon	131491425	131491580	1000	+	.	gene_id "MSTRG.201550"; transcript_id "MSTRG.201550.762"; exon_number "14";
chr9	StringTie	exon	131492169	131492260	1000	+	.	gene_id "MSTRG.201550"; transcript_id "MSTRG.201550.762"; exon_number "15";
chr9	StringTie	exon	131494405	131494486	1000	+	.	gene_id "MSTRG.201550"; transcript_id "MSTRG.201550.762"; exon_number "16";
chr9	StringTie	exon	131495740	131498712	1000	+	.	gene_id "MSTRG.201550"; transcript_id "MSTRG.201550.762"; exon_number "17";
chr9	StringTie	exon	131499397	131500331	1000	+	.	gene_id "MSTRG.201550"; transcript_id "MSTRG.201550.762"; exon_number "18";
chr9	StringTie	transcript	131478388	131500217	1000	+	.	gene_id "MSTRG.201550"; transcript_id "MSTRG.201550.764";
chr9	StringTie	exon	131478388	131478619	1000	+	.	gene_id "MSTRG.201550"; transcript_id "MSTRG.201550.764"; exon_number "1";
chr9	StringTie	exon	131479252	131479393	1000	+	.	gene_id "MSTRG.201550"; transcript_id "MSTRG.201550.764"; exon_number "2";
chr9	StringTie	exon	131481726	131481808	1000	+	.	gene_id "MSTRG.201550"; transcript_id "MSTRG.201550.764"; exon_number "3";
chr9	StringTie	exon	131482371	131482562	1000	+	.	gene_id "MSTRG.201550"; transcript_id "MSTRG.201550.764"; exon_number "4";
chr9	StringTie	exon	131482710	131482907	1000	+	.	gene_id "MSTRG.201550"; transcript_id "MSTRG.201550.764"; exon_number "5";
chr9	StringTie	exon	131483359	131483445	1000	+	.	gene_id "MSTRG.201550"; transcript_id "MSTRG.201550.764"; exon_number "6";
chr9	StringTie	exon	131484686	131484790	1000	+	.	gene_id "MSTRG.201550"; transcript_id "MSTRG.201550.764"; exon_number "7";
chr9	StringTie	exon	131484948	131485140	1000	+	.	gene_id "MSTRG.201550"; transcript_id "MSTRG.201550.764"; exon_number "8";
chr9	StringTie	exon	131486085	131486182	1000	+	.	gene_id "MSTRG.201550"; transcript_id "MSTRG.201550.764"; exon_number "9";
chr9	StringTie	exon	131486481	131486541	1000	+	.	gene_id "MSTRG.201550"; transcript_id "MSTRG.201550.764"; exon_number "10";
chr9	StringTie	exon	131487167	131487294	1000	+	.	gene_id "MSTRG.201550"; transcript_id "MSTRG.201550.764"; exon_number "11";
chr9	StringTie	exon	131487856	131491580	1000	+	.	gene_id "MSTRG.201550"; transcript_id "MSTRG.201550.764"; exon_number "12";
chr9	StringTie	exon	131492169	131492260	1000	+	.	gene_id "MSTRG.201550"; transcript_id "MSTRG.201550.764"; exon_number "13";
chr9	StringTie	exon	131494405	131494486	1000	+	.	gene_id "MSTRG.201550"; transcript_id "MSTRG.201550.764"; exon_number "14";
chr9	StringTie	exon	131495740	131500217	1000	+	.	gene_id "MSTRG.201550"; transcript_id "MSTRG.201550.764"; exon_number "15";
chr9	StringTie	transcript	131481739	131500197	1000	+	.	gene_id "MSTRG.201550"; transcript_id "MSTRG.201550.765";
chr9	StringTie	exon	131481739	131481808	1000	+	.	gene_id "MSTRG.201550"; transcript_id "MSTRG.201550.765"; exon_number "1";
chr9	StringTie	exon	131482371	131482562	1000	+	.	gene_id "MSTRG.201550"; transcript_id "MSTRG.201550.765"; exon_number "2";
chr9	StringTie	exon	131482710	131482907	1000	+	.	gene_id "MSTRG.201550"; transcript_id "MSTRG.201550.765"; exon_number "3";
chr9	StringTie	exon	131483359	131483445	1000	+	.	gene_id "MSTRG.201550"; transcript_id "MSTRG.201550.765"; exon_number "4";
chr9	StringTie	exon	131484686	131484790	1000	+	.	gene_id "MSTRG.201550"; transcript_id "MSTRG.201550.765"; exon_number "5";
chr9	StringTie	exon	131484948	131485140	1000	+	.	gene_id "MSTRG.201550"; transcript_id "MSTRG.201550.765"; exon_number "6";
chr9	StringTie	exon	131486085	131486182	1000	+	.	gene_id "MSTRG.201550"; transcript_id "MSTRG.201550.765"; exon_number "7";
chr9	StringTie	exon	131487167	131487294	1000	+	.	gene_id "MSTRG.201550"; transcript_id "MSTRG.201550.765"; exon_number "8";
chr9	StringTie	exon	131487856	131488096	1000	+	.	gene_id "MSTRG.201550"; transcript_id "MSTRG.201550.765"; exon_number "9";
chr9	StringTie	exon	131491425	131491580	1000	+	.	gene_id "MSTRG.201550"; transcript_id "MSTRG.201550.765"; exon_number "10";
chr9	StringTie	exon	131492169	131492260	1000	+	.	gene_id "MSTRG.201550"; transcript_id "MSTRG.201550.765"; exon_number "11";
chr9	StringTie	exon	131494405	131494486	1000	+	.	gene_id "MSTRG.201550"; transcript_id "MSTRG.201550.765"; exon_number "12";
chr9	StringTie	exon	131495740	131498712	1000	+	.	gene_id "MSTRG.201550"; transcript_id "MSTRG.201550.765"; exon_number "13";
chr9	StringTie	exon	131499397	131500197	1000	+	.	gene_id "MSTRG.201550"; transcript_id "MSTRG.201550.765"; exon_number "14";
chr9	StringTie	transcript	131394063	131500251	1000	+	.	gene_id "MSTRG.201550"; transcript_id "MSTRG.201550.77";
chr9	StringTie	exon	131394063	131394263	1000	+	.	gene_id "MSTRG.201550"; transcript_id "MSTRG.201550.77"; exon_number "1";
chr9	StringTie	exon	131430090	131430259	1000	+	.	gene_id "MSTRG.201550"; transcript_id "MSTRG.201550.77"; exon_number "2";
chr9	StringTie	exon	131432617	131432794	1000	+	.	gene_id "MSTRG.201550"; transcript_id "MSTRG.201550.77"; exon_number "3";
chr9	StringTie	exon	131436620	131436722	1000	+	.	gene_id "MSTRG.201550"; transcript_id "MSTRG.201550.77"; exon_number "4";
chr9	StringTie	exon	131438989	131439061	1000	+	.	gene_id "MSTRG.201550"; transcript_id "MSTRG.201550.77"; exon_number "5";
chr9	StringTie	exon	131444185	131444328	1000	+	.	gene_id "MSTRG.201550"; transcript_id "MSTRG.201550.77"; exon_number "6";
chr9	StringTie	exon	131446401	131446642	1000	+	.	gene_id "MSTRG.201550"; transcript_id "MSTRG.201550.77"; exon_number "7";
chr9	StringTie	exon	131447085	131447206	1000	+	.	gene_id "MSTRG.201550"; transcript_id "MSTRG.201550.77"; exon_number "8";
chr9	StringTie	exon	131447662	131447804	1000	+	.	gene_id "MSTRG.201550"; transcript_id "MSTRG.201550.77"; exon_number "9";
chr9	StringTie	exon	131455076	131455166	1000	+	.	gene_id "MSTRG.201550"; transcript_id "MSTRG.201550.77"; exon_number "10";
chr9	StringTie	exon	131459170	131459356	1000	+	.	gene_id "MSTRG.201550"; transcript_id "MSTRG.201550.77"; exon_number "11";
chr9	StringTie	exon	131464766	131465078	1000	+	.	gene_id "MSTRG.201550"; transcript_id "MSTRG.201550.77"; exon_number "12";
chr9	StringTie	exon	131467563	131467753	1000	+	.	gene_id "MSTRG.201550"; transcript_id "MSTRG.201550.77"; exon_number "13";
chr9	StringTie	exon	131470788	131470983	1000	+	.	gene_id "MSTRG.201550"; transcript_id "MSTRG.201550.77"; exon_number "14";
chr9	StringTie	exon	131473508	131473724	1000	+	.	gene_id "MSTRG.201550"; transcript_id "MSTRG.201550.77"; exon_number "15";
chr9	StringTie	exon	131474454	131476535	1000	+	.	gene_id "MSTRG.201550"; transcript_id "MSTRG.201550.77"; exon_number "16";
chr9	StringTie	exon	131477744	131477949	1000	+	.	gene_id "MSTRG.201550"; transcript_id "MSTRG.201550.77"; exon_number "17";
chr9	StringTie	exon	131478474	131478619	1000	+	.	gene_id "MSTRG.201550"; transcript_id "MSTRG.201550.77"; exon_number "18";
chr9	StringTie	exon	131479252	131479393	1000	+	.	gene_id "MSTRG.201550"; transcript_id "MSTRG.201550.77"; exon_number "19";
chr9	StringTie	exon	131481726	131481808	1000	+	.	gene_id "MSTRG.201550"; transcript_id "MSTRG.201550.77"; exon_number "20";
chr9	StringTie	exon	131482374	131482562	1000	+	.	gene_id "MSTRG.201550"; transcript_id "MSTRG.201550.77"; exon_number "21";
chr9	StringTie	exon	131482710	131482907	1000	+	.	gene_id "MSTRG.201550"; transcript_id "MSTRG.201550.77"; exon_number "22";
chr9	StringTie	exon	131483359	131483445	1000	+	.	gene_id "MSTRG.201550"; transcript_id "MSTRG.201550.77"; exon_number "23";
chr9	StringTie	exon	131484686	131484790	1000	+	.	gene_id "MSTRG.201550"; transcript_id "MSTRG.201550.77"; exon_number "24";
chr9	StringTie	exon	131484948	131485140	1000	+	.	gene_id "MSTRG.201550"; transcript_id "MSTRG.201550.77"; exon_number "25";
chr9	StringTie	exon	131486085	131486182	1000	+	.	gene_id "MSTRG.201550"; transcript_id "MSTRG.201550.77"; exon_number "26";
chr9	StringTie	exon	131487167	131487294	1000	+	.	gene_id "MSTRG.201550"; transcript_id "MSTRG.201550.77"; exon_number "27";
chr9	StringTie	exon	131487856	131488096	1000	+	.	gene_id "MSTRG.201550"; transcript_id "MSTRG.201550.77"; exon_number "28";
chr9	StringTie	exon	131491425	131491580	1000	+	.	gene_id "MSTRG.201550"; transcript_id "MSTRG.201550.77"; exon_number "29";
chr9	StringTie	exon	131492169	131492260	1000	+	.	gene_id "MSTRG.201550"; transcript_id "MSTRG.201550.77"; exon_number "30";
chr9	StringTie	exon	131495740	131500251	1000	+	.	gene_id "MSTRG.201550"; transcript_id "MSTRG.201550.77"; exon_number "31";
chr9	StringTie	transcript	131501571	131523862	1000	+	.	gene_id "MSTRG.201550"; transcript_id "MSTRG.201550.770";
chr9	StringTie	exon	131501571	131503073	1000	+	.	gene_id "MSTRG.201550"; transcript_id "MSTRG.201550.770"; exon_number "1";
chr9	StringTie	exon	131504189	131504340	1000	+	.	gene_id "MSTRG.201550"; transcript_id "MSTRG.201550.770"; exon_number "2";
chr9	StringTie	exon	131506114	131506220	1000	+	.	gene_id "MSTRG.201550"; transcript_id "MSTRG.201550.770"; exon_number "3";
chr9	StringTie	exon	131506403	131506453	1000	+	.	gene_id "MSTRG.201550"; transcript_id "MSTRG.201550.770"; exon_number "4";
chr9	StringTie	exon	131507368	131507514	1000	+	.	gene_id "MSTRG.201550"; transcript_id "MSTRG.201550.770"; exon_number "5";
chr9	StringTie	exon	131508911	131509022	1000	+	.	gene_id "MSTRG.201550"; transcript_id "MSTRG.201550.770"; exon_number "6";
chr9	StringTie	exon	131509743	131509808	1000	+	.	gene_id "MSTRG.201550"; transcript_id "MSTRG.201550.770"; exon_number "7";
chr9	StringTie	exon	131509903	131510062	1000	+	.	gene_id "MSTRG.201550"; transcript_id "MSTRG.201550.770"; exon_number "8";
chr9	StringTie	exon	131510260	131510415	1000	+	.	gene_id "MSTRG.201550"; transcript_id "MSTRG.201550.770"; exon_number "9";
chr9	StringTie	exon	131511337	131511467	1000	+	.	gene_id "MSTRG.201550"; transcript_id "MSTRG.201550.770"; exon_number "10";
chr9	StringTie	exon	131512041	131512136	1000	+	.	gene_id "MSTRG.201550"; transcript_id "MSTRG.201550.770"; exon_number "11";
chr9	StringTie	exon	131513239	131513331	1000	+	.	gene_id "MSTRG.201550"; transcript_id "MSTRG.201550.770"; exon_number "12";
chr9	StringTie	exon	131515426	131515522	1000	+	.	gene_id "MSTRG.201550"; transcript_id "MSTRG.201550.770"; exon_number "13";
chr9	StringTie	exon	131518445	131518537	1000	+	.	gene_id "MSTRG.201550"; transcript_id "MSTRG.201550.770"; exon_number "14";
chr9	StringTie	exon	131518837	131518957	1000	+	.	gene_id "MSTRG.201550"; transcript_id "MSTRG.201550.770"; exon_number "15";
chr9	StringTie	exon	131519389	131519486	1000	+	.	gene_id "MSTRG.201550"; transcript_id "MSTRG.201550.770"; exon_number "16";
chr9	StringTie	exon	131520080	131520193	1000	+	.	gene_id "MSTRG.201550"; transcript_id "MSTRG.201550.770"; exon_number "17";
chr9	StringTie	exon	131521346	131521472	1000	+	.	gene_id "MSTRG.201550"; transcript_id "MSTRG.201550.770"; exon_number "18";
chr9	StringTie	exon	131522047	131522224	1000	+	.	gene_id "MSTRG.201550"; transcript_id "MSTRG.201550.770"; exon_number "19";
chr9	StringTie	exon	131522939	131523862	1000	+	.	gene_id "MSTRG.201550"; transcript_id "MSTRG.201550.770"; exon_number "20";
chr9	StringTie	transcript	131501571	131523862	1000	+	.	gene_id "MSTRG.201550"; transcript_id "MSTRG.201550.771";
chr9	StringTie	exon	131501571	131503073	1000	+	.	gene_id "MSTRG.201550"; transcript_id "MSTRG.201550.771"; exon_number "1";
chr9	StringTie	exon	131504189	131504649	1000	+	.	gene_id "MSTRG.201550"; transcript_id "MSTRG.201550.771"; exon_number "2";
chr9	StringTie	exon	131506114	131506220	1000	+	.	gene_id "MSTRG.201550"; transcript_id "MSTRG.201550.771"; exon_number "3";
chr9	StringTie	exon	131506403	131506453	1000	+	.	gene_id "MSTRG.201550"; transcript_id "MSTRG.201550.771"; exon_number "4";
chr9	StringTie	exon	131507368	131507514	1000	+	.	gene_id "MSTRG.201550"; transcript_id "MSTRG.201550.771"; exon_number "5";
chr9	StringTie	exon	131508911	131509022	1000	+	.	gene_id "MSTRG.201550"; transcript_id "MSTRG.201550.771"; exon_number "6";
chr9	StringTie	exon	131509743	131509808	1000	+	.	gene_id "MSTRG.201550"; transcript_id "MSTRG.201550.771"; exon_number "7";
chr9	StringTie	exon	131509903	131509996	1000	+	.	gene_id "MSTRG.201550"; transcript_id "MSTRG.201550.771"; exon_number "8";
chr9	StringTie	exon	131510260	131510415	1000	+	.	gene_id "MSTRG.201550"; transcript_id "MSTRG.201550.771"; exon_number "9";
chr9	StringTie	exon	131511337	131511467	1000	+	.	gene_id "MSTRG.201550"; transcript_id "MSTRG.201550.771"; exon_number "10";
chr9	StringTie	exon	131512041	131512136	1000	+	.	gene_id "MSTRG.201550"; transcript_id "MSTRG.201550.771"; exon_number "11";
chr9	StringTie	exon	131513239	131513331	1000	+	.	gene_id "MSTRG.201550"; transcript_id "MSTRG.201550.771"; exon_number "12";
chr9	StringTie	exon	131515426	131515522	1000	+	.	gene_id "MSTRG.201550"; transcript_id "MSTRG.201550.771"; exon_number "13";
chr9	StringTie	exon	131518445	131518537	1000	+	.	gene_id "MSTRG.201550"; transcript_id "MSTRG.201550.771"; exon_number "14";
chr9	StringTie	exon	131518698	131518957	1000	+	.	gene_id "MSTRG.201550"; transcript_id "MSTRG.201550.771"; exon_number "15";
chr9	StringTie	exon	131519389	131519486	1000	+	.	gene_id "MSTRG.201550"; transcript_id "MSTRG.201550.771"; exon_number "16";
chr9	StringTie	exon	131520080	131520193	1000	+	.	gene_id "MSTRG.201550"; transcript_id "MSTRG.201550.771"; exon_number "17";
chr9	StringTie	exon	131521346	131521472	1000	+	.	gene_id "MSTRG.201550"; transcript_id "MSTRG.201550.771"; exon_number "18";
chr9	StringTie	exon	131522047	131522224	1000	+	.	gene_id "MSTRG.201550"; transcript_id "MSTRG.201550.771"; exon_number "19";
chr9	StringTie	exon	131522932	131523862	1000	+	.	gene_id "MSTRG.201550"; transcript_id "MSTRG.201550.771"; exon_number "20";
chr9	StringTie	transcript	131501571	131523862	1000	+	.	gene_id "MSTRG.201550"; transcript_id "MSTRG.201550.772";
chr9	StringTie	exon	131501571	131503073	1000	+	.	gene_id "MSTRG.201550"; transcript_id "MSTRG.201550.772"; exon_number "1";
chr9	StringTie	exon	131503275	131503313	1000	+	.	gene_id "MSTRG.201550"; transcript_id "MSTRG.201550.772"; exon_number "2";
chr9	StringTie	exon	131504189	131504340	1000	+	.	gene_id "MSTRG.201550"; transcript_id "MSTRG.201550.772"; exon_number "3";
chr9	StringTie	exon	131506114	131506220	1000	+	.	gene_id "MSTRG.201550"; transcript_id "MSTRG.201550.772"; exon_number "4";
chr9	StringTie	exon	131506403	131506453	1000	+	.	gene_id "MSTRG.201550"; transcript_id "MSTRG.201550.772"; exon_number "5";
chr9	StringTie	exon	131507368	131507514	1000	+	.	gene_id "MSTRG.201550"; transcript_id "MSTRG.201550.772"; exon_number "6";
chr9	StringTie	exon	131508911	131509022	1000	+	.	gene_id "MSTRG.201550"; transcript_id "MSTRG.201550.772"; exon_number "7";
chr9	StringTie	exon	131509743	131509808	1000	+	.	gene_id "MSTRG.201550"; transcript_id "MSTRG.201550.772"; exon_number "8";
chr9	StringTie	exon	131509903	131510415	1000	+	.	gene_id "MSTRG.201550"; transcript_id "MSTRG.201550.772"; exon_number "9";
chr9	StringTie	exon	131511337	131511472	1000	+	.	gene_id "MSTRG.201550"; transcript_id "MSTRG.201550.772"; exon_number "10";
chr9	StringTie	exon	131512041	131512136	1000	+	.	gene_id "MSTRG.201550"; transcript_id "MSTRG.201550.772"; exon_number "11";
chr9	StringTie	exon	131513239	131513331	1000	+	.	gene_id "MSTRG.201550"; transcript_id "MSTRG.201550.772"; exon_number "12";
chr9	StringTie	exon	131515426	131515522	1000	+	.	gene_id "MSTRG.201550"; transcript_id "MSTRG.201550.772"; exon_number "13";
chr9	StringTie	exon	131518445	131518537	1000	+	.	gene_id "MSTRG.201550"; transcript_id "MSTRG.201550.772"; exon_number "14";
chr9	StringTie	exon	131518837	131518957	1000	+	.	gene_id "MSTRG.201550"; transcript_id "MSTRG.201550.772"; exon_number "15";
chr9	StringTie	exon	131519389	131519486	1000	+	.	gene_id "MSTRG.201550"; transcript_id "MSTRG.201550.772"; exon_number "16";
chr9	StringTie	exon	131520080	131520193	1000	+	.	gene_id "MSTRG.201550"; transcript_id "MSTRG.201550.772"; exon_number "17";
chr9	StringTie	exon	131521346	131521472	1000	+	.	gene_id "MSTRG.201550"; transcript_id "MSTRG.201550.772"; exon_number "18";
chr9	StringTie	exon	131522047	131522224	1000	+	.	gene_id "MSTRG.201550"; transcript_id "MSTRG.201550.772"; exon_number "19";
chr9	StringTie	exon	131522939	131523862	1000	+	.	gene_id "MSTRG.201550"; transcript_id "MSTRG.201550.772"; exon_number "20";
chr9	StringTie	transcript	131502344	131523866	1000	+	.	gene_id "MSTRG.201550"; transcript_id "MSTRG.201550.773";
chr9	StringTie	exon	131502344	131503073	1000	+	.	gene_id "MSTRG.201550"; transcript_id "MSTRG.201550.773"; exon_number "1";
chr9	StringTie	exon	131504189	131504340	1000	+	.	gene_id "MSTRG.201550"; transcript_id "MSTRG.201550.773"; exon_number "2";
chr9	StringTie	exon	131506114	131506220	1000	+	.	gene_id "MSTRG.201550"; transcript_id "MSTRG.201550.773"; exon_number "3";
chr9	StringTie	exon	131506403	131506453	1000	+	.	gene_id "MSTRG.201550"; transcript_id "MSTRG.201550.773"; exon_number "4";
chr9	StringTie	exon	131507368	131507514	1000	+	.	gene_id "MSTRG.201550"; transcript_id "MSTRG.201550.773"; exon_number "5";
chr9	StringTie	exon	131508911	131509022	1000	+	.	gene_id "MSTRG.201550"; transcript_id "MSTRG.201550.773"; exon_number "6";
chr9	StringTie	exon	131509743	131509808	1000	+	.	gene_id "MSTRG.201550"; transcript_id "MSTRG.201550.773"; exon_number "7";
chr9	StringTie	exon	131509903	131509996	1000	+	.	gene_id "MSTRG.201550"; transcript_id "MSTRG.201550.773"; exon_number "8";
chr9	StringTie	exon	131510260	131510415	1000	+	.	gene_id "MSTRG.201550"; transcript_id "MSTRG.201550.773"; exon_number "9";
chr9	StringTie	exon	131511337	131511467	1000	+	.	gene_id "MSTRG.201550"; transcript_id "MSTRG.201550.773"; exon_number "10";
chr9	StringTie	exon	131512041	131512136	1000	+	.	gene_id "MSTRG.201550"; transcript_id "MSTRG.201550.773"; exon_number "11";
chr9	StringTie	exon	131513239	131513331	1000	+	.	gene_id "MSTRG.201550"; transcript_id "MSTRG.201550.773"; exon_number "12";
chr9	StringTie	exon	131515426	131515522	1000	+	.	gene_id "MSTRG.201550"; transcript_id "MSTRG.201550.773"; exon_number "13";
chr9	StringTie	exon	131518445	131518537	1000	+	.	gene_id "MSTRG.201550"; transcript_id "MSTRG.201550.773"; exon_number "14";
chr9	StringTie	exon	131518837	131518957	1000	+	.	gene_id "MSTRG.201550"; transcript_id "MSTRG.201550.773"; exon_number "15";
chr9	StringTie	exon	131519389	131519486	1000	+	.	gene_id "MSTRG.201550"; transcript_id "MSTRG.201550.773"; exon_number "16";
chr9	StringTie	exon	131520080	131520193	1000	+	.	gene_id "MSTRG.201550"; transcript_id "MSTRG.201550.773"; exon_number "17";
chr9	StringTie	exon	131521346	131521472	1000	+	.	gene_id "MSTRG.201550"; transcript_id "MSTRG.201550.773"; exon_number "18";
chr9	StringTie	exon	131522047	131522224	1000	+	.	gene_id "MSTRG.201550"; transcript_id "MSTRG.201550.773"; exon_number "19";
chr9	StringTie	exon	131522932	131523170	1000	+	.	gene_id "MSTRG.201550"; transcript_id "MSTRG.201550.773"; exon_number "20";
chr9	StringTie	exon	131523347	131523866	1000	+	.	gene_id "MSTRG.201550"; transcript_id "MSTRG.201550.773"; exon_number "21";
chr9	StringTie	transcript	131502458	131529008	1000	+	.	gene_id "MSTRG.201550"; transcript_id "MSTRG.201550.774";
chr9	StringTie	exon	131502458	131503073	1000	+	.	gene_id "MSTRG.201550"; transcript_id "MSTRG.201550.774"; exon_number "1";
chr9	StringTie	exon	131504189	131504340	1000	+	.	gene_id "MSTRG.201550"; transcript_id "MSTRG.201550.774"; exon_number "2";
chr9	StringTie	exon	131506114	131506220	1000	+	.	gene_id "MSTRG.201550"; transcript_id "MSTRG.201550.774"; exon_number "3";
chr9	StringTie	exon	131506403	131506453	1000	+	.	gene_id "MSTRG.201550"; transcript_id "MSTRG.201550.774"; exon_number "4";
chr9	StringTie	exon	131507368	131507514	1000	+	.	gene_id "MSTRG.201550"; transcript_id "MSTRG.201550.774"; exon_number "5";
chr9	StringTie	exon	131508911	131509022	1000	+	.	gene_id "MSTRG.201550"; transcript_id "MSTRG.201550.774"; exon_number "6";
chr9	StringTie	exon	131509743	131509808	1000	+	.	gene_id "MSTRG.201550"; transcript_id "MSTRG.201550.774"; exon_number "7";
chr9	StringTie	exon	131509903	131509996	1000	+	.	gene_id "MSTRG.201550"; transcript_id "MSTRG.201550.774"; exon_number "8";
chr9	StringTie	exon	131510260	131510415	1000	+	.	gene_id "MSTRG.201550"; transcript_id "MSTRG.201550.774"; exon_number "9";
chr9	StringTie	exon	131511337	131511467	1000	+	.	gene_id "MSTRG.201550"; transcript_id "MSTRG.201550.774"; exon_number "10";
chr9	StringTie	exon	131512041	131512136	1000	+	.	gene_id "MSTRG.201550"; transcript_id "MSTRG.201550.774"; exon_number "11";
chr9	StringTie	exon	131513239	131513331	1000	+	.	gene_id "MSTRG.201550"; transcript_id "MSTRG.201550.774"; exon_number "12";
chr9	StringTie	exon	131515426	131515522	1000	+	.	gene_id "MSTRG.201550"; transcript_id "MSTRG.201550.774"; exon_number "13";
chr9	StringTie	exon	131518445	131518537	1000	+	.	gene_id "MSTRG.201550"; transcript_id "MSTRG.201550.774"; exon_number "14";
chr9	StringTie	exon	131518837	131518957	1000	+	.	gene_id "MSTRG.201550"; transcript_id "MSTRG.201550.774"; exon_number "15";
chr9	StringTie	exon	131519389	131519486	1000	+	.	gene_id "MSTRG.201550"; transcript_id "MSTRG.201550.774"; exon_number "16";
chr9	StringTie	exon	131520080	131520193	1000	+	.	gene_id "MSTRG.201550"; transcript_id "MSTRG.201550.774"; exon_number "17";
chr9	StringTie	exon	131521346	131521472	1000	+	.	gene_id "MSTRG.201550"; transcript_id "MSTRG.201550.774"; exon_number "18";
chr9	StringTie	exon	131522047	131522224	1000	+	.	gene_id "MSTRG.201550"; transcript_id "MSTRG.201550.774"; exon_number "19";
chr9	StringTie	exon	131522932	131523891	1000	+	.	gene_id "MSTRG.201550"; transcript_id "MSTRG.201550.774"; exon_number "20";
chr9	StringTie	exon	131525027	131525156	1000	+	.	gene_id "MSTRG.201550"; transcript_id "MSTRG.201550.774"; exon_number "21";
chr9	StringTie	exon	131528981	131529008	1000	+	.	gene_id "MSTRG.201550"; transcript_id "MSTRG.201550.774"; exon_number "22";
chr9	StringTie	transcript	131502601	131523880	1000	+	.	gene_id "MSTRG.201550"; transcript_id "MSTRG.201550.775";
chr9	StringTie	exon	131502601	131503073	1000	+	.	gene_id "MSTRG.201550"; transcript_id "MSTRG.201550.775"; exon_number "1";
chr9	StringTie	exon	131506114	131506220	1000	+	.	gene_id "MSTRG.201550"; transcript_id "MSTRG.201550.775"; exon_number "2";
chr9	StringTie	exon	131506403	131506453	1000	+	.	gene_id "MSTRG.201550"; transcript_id "MSTRG.201550.775"; exon_number "3";
chr9	StringTie	exon	131507368	131507514	1000	+	.	gene_id "MSTRG.201550"; transcript_id "MSTRG.201550.775"; exon_number "4";
chr9	StringTie	exon	131508911	131509022	1000	+	.	gene_id "MSTRG.201550"; transcript_id "MSTRG.201550.775"; exon_number "5";
chr9	StringTie	exon	131509743	131509808	1000	+	.	gene_id "MSTRG.201550"; transcript_id "MSTRG.201550.775"; exon_number "6";
chr9	StringTie	exon	131509903	131510062	1000	+	.	gene_id "MSTRG.201550"; transcript_id "MSTRG.201550.775"; exon_number "7";
chr9	StringTie	exon	131510260	131510415	1000	+	.	gene_id "MSTRG.201550"; transcript_id "MSTRG.201550.775"; exon_number "8";
chr9	StringTie	exon	131511337	131511472	1000	+	.	gene_id "MSTRG.201550"; transcript_id "MSTRG.201550.775"; exon_number "9";
chr9	StringTie	exon	131512041	131512136	1000	+	.	gene_id "MSTRG.201550"; transcript_id "MSTRG.201550.775"; exon_number "10";
chr9	StringTie	exon	131513239	131513331	1000	+	.	gene_id "MSTRG.201550"; transcript_id "MSTRG.201550.775"; exon_number "11";
chr9	StringTie	exon	131515426	131515522	1000	+	.	gene_id "MSTRG.201550"; transcript_id "MSTRG.201550.775"; exon_number "12";
chr9	StringTie	exon	131518445	131518537	1000	+	.	gene_id "MSTRG.201550"; transcript_id "MSTRG.201550.775"; exon_number "13";
chr9	StringTie	exon	131518837	131518957	1000	+	.	gene_id "MSTRG.201550"; transcript_id "MSTRG.201550.775"; exon_number "14";
chr9	StringTie	exon	131519389	131519486	1000	+	.	gene_id "MSTRG.201550"; transcript_id "MSTRG.201550.775"; exon_number "15";
chr9	StringTie	exon	131520080	131520193	1000	+	.	gene_id "MSTRG.201550"; transcript_id "MSTRG.201550.775"; exon_number "16";
chr9	StringTie	exon	131521346	131521472	1000	+	.	gene_id "MSTRG.201550"; transcript_id "MSTRG.201550.775"; exon_number "17";
chr9	StringTie	exon	131522047	131522224	1000	+	.	gene_id "MSTRG.201550"; transcript_id "MSTRG.201550.775"; exon_number "18";
chr9	StringTie	exon	131522932	131523880	1000	+	.	gene_id "MSTRG.201550"; transcript_id "MSTRG.201550.775"; exon_number "19";
chr9	StringTie	transcript	131502628	131523878	1000	+	.	gene_id "MSTRG.201550"; transcript_id "MSTRG.201550.776";
chr9	StringTie	exon	131502628	131503073	1000	+	.	gene_id "MSTRG.201550"; transcript_id "MSTRG.201550.776"; exon_number "1";
chr9	StringTie	exon	131506114	131506220	1000	+	.	gene_id "MSTRG.201550"; transcript_id "MSTRG.201550.776"; exon_number "2";
chr9	StringTie	exon	131506403	131506453	1000	+	.	gene_id "MSTRG.201550"; transcript_id "MSTRG.201550.776"; exon_number "3";
chr9	StringTie	exon	131507368	131507514	1000	+	.	gene_id "MSTRG.201550"; transcript_id "MSTRG.201550.776"; exon_number "4";
chr9	StringTie	exon	131508911	131509022	1000	+	.	gene_id "MSTRG.201550"; transcript_id "MSTRG.201550.776"; exon_number "5";
chr9	StringTie	exon	131509743	131509808	1000	+	.	gene_id "MSTRG.201550"; transcript_id "MSTRG.201550.776"; exon_number "6";
chr9	StringTie	exon	131509903	131510062	1000	+	.	gene_id "MSTRG.201550"; transcript_id "MSTRG.201550.776"; exon_number "7";
chr9	StringTie	exon	131510260	131510415	1000	+	.	gene_id "MSTRG.201550"; transcript_id "MSTRG.201550.776"; exon_number "8";
chr9	StringTie	exon	131511337	131511467	1000	+	.	gene_id "MSTRG.201550"; transcript_id "MSTRG.201550.776"; exon_number "9";
chr9	StringTie	exon	131512041	131512136	1000	+	.	gene_id "MSTRG.201550"; transcript_id "MSTRG.201550.776"; exon_number "10";
chr9	StringTie	exon	131513239	131513331	1000	+	.	gene_id "MSTRG.201550"; transcript_id "MSTRG.201550.776"; exon_number "11";
chr9	StringTie	exon	131515426	131515522	1000	+	.	gene_id "MSTRG.201550"; transcript_id "MSTRG.201550.776"; exon_number "12";
chr9	StringTie	exon	131518445	131518537	1000	+	.	gene_id "MSTRG.201550"; transcript_id "MSTRG.201550.776"; exon_number "13";
chr9	StringTie	exon	131518837	131518957	1000	+	.	gene_id "MSTRG.201550"; transcript_id "MSTRG.201550.776"; exon_number "14";
chr9	StringTie	exon	131519389	131519486	1000	+	.	gene_id "MSTRG.201550"; transcript_id "MSTRG.201550.776"; exon_number "15";
chr9	StringTie	exon	131520080	131520193	1000	+	.	gene_id "MSTRG.201550"; transcript_id "MSTRG.201550.776"; exon_number "16";
chr9	StringTie	exon	131521346	131521472	1000	+	.	gene_id "MSTRG.201550"; transcript_id "MSTRG.201550.776"; exon_number "17";
chr9	StringTie	exon	131522047	131522224	1000	+	.	gene_id "MSTRG.201550"; transcript_id "MSTRG.201550.776"; exon_number "18";
chr9	StringTie	exon	131522932	131523878	1000	+	.	gene_id "MSTRG.201550"; transcript_id "MSTRG.201550.776"; exon_number "19";
chr9	StringTie	transcript	131502628	131523868	1000	+	.	gene_id "MSTRG.201550"; transcript_id "MSTRG.201550.777";
chr9	StringTie	exon	131502628	131503313	1000	+	.	gene_id "MSTRG.201550"; transcript_id "MSTRG.201550.777"; exon_number "1";
chr9	StringTie	exon	131504189	131504340	1000	+	.	gene_id "MSTRG.201550"; transcript_id "MSTRG.201550.777"; exon_number "2";
chr9	StringTie	exon	131506114	131506220	1000	+	.	gene_id "MSTRG.201550"; transcript_id "MSTRG.201550.777"; exon_number "3";
chr9	StringTie	exon	131506403	131506453	1000	+	.	gene_id "MSTRG.201550"; transcript_id "MSTRG.201550.777"; exon_number "4";
chr9	StringTie	exon	131507368	131507514	1000	+	.	gene_id "MSTRG.201550"; transcript_id "MSTRG.201550.777"; exon_number "5";
chr9	StringTie	exon	131508911	131509022	1000	+	.	gene_id "MSTRG.201550"; transcript_id "MSTRG.201550.777"; exon_number "6";
chr9	StringTie	exon	131509743	131509808	1000	+	.	gene_id "MSTRG.201550"; transcript_id "MSTRG.201550.777"; exon_number "7";
chr9	StringTie	exon	131509903	131510415	1000	+	.	gene_id "MSTRG.201550"; transcript_id "MSTRG.201550.777"; exon_number "8";
chr9	StringTie	exon	131511337	131511467	1000	+	.	gene_id "MSTRG.201550"; transcript_id "MSTRG.201550.777"; exon_number "9";
chr9	StringTie	exon	131512041	131512136	1000	+	.	gene_id "MSTRG.201550"; transcript_id "MSTRG.201550.777"; exon_number "10";
chr9	StringTie	exon	131513239	131513331	1000	+	.	gene_id "MSTRG.201550"; transcript_id "MSTRG.201550.777"; exon_number "11";
chr9	StringTie	exon	131515426	131515522	1000	+	.	gene_id "MSTRG.201550"; transcript_id "MSTRG.201550.777"; exon_number "12";
chr9	StringTie	exon	131518445	131518537	1000	+	.	gene_id "MSTRG.201550"; transcript_id "MSTRG.201550.777"; exon_number "13";
chr9	StringTie	exon	131518837	131518957	1000	+	.	gene_id "MSTRG.201550"; transcript_id "MSTRG.201550.777"; exon_number "14";
chr9	StringTie	exon	131519389	131519486	1000	+	.	gene_id "MSTRG.201550"; transcript_id "MSTRG.201550.777"; exon_number "15";
chr9	StringTie	exon	131520080	131520193	1000	+	.	gene_id "MSTRG.201550"; transcript_id "MSTRG.201550.777"; exon_number "16";
chr9	StringTie	exon	131521346	131521472	1000	+	.	gene_id "MSTRG.201550"; transcript_id "MSTRG.201550.777"; exon_number "17";
chr9	StringTie	exon	131522047	131522224	1000	+	.	gene_id "MSTRG.201550"; transcript_id "MSTRG.201550.777"; exon_number "18";
chr9	StringTie	exon	131522939	131523868	1000	+	.	gene_id "MSTRG.201550"; transcript_id "MSTRG.201550.777"; exon_number "19";
chr9	StringTie	transcript	131502652	131523867	1000	+	.	gene_id "MSTRG.201550"; transcript_id "MSTRG.201550.778";
chr9	StringTie	exon	131502652	131503073	1000	+	.	gene_id "MSTRG.201550"; transcript_id "MSTRG.201550.778"; exon_number "1";
chr9	StringTie	exon	131504189	131504340	1000	+	.	gene_id "MSTRG.201550"; transcript_id "MSTRG.201550.778"; exon_number "2";
chr9	StringTie	exon	131506114	131506220	1000	+	.	gene_id "MSTRG.201550"; transcript_id "MSTRG.201550.778"; exon_number "3";
chr9	StringTie	exon	131506403	131506453	1000	+	.	gene_id "MSTRG.201550"; transcript_id "MSTRG.201550.778"; exon_number "4";
chr9	StringTie	exon	131507368	131507514	1000	+	.	gene_id "MSTRG.201550"; transcript_id "MSTRG.201550.778"; exon_number "5";
chr9	StringTie	exon	131508911	131509022	1000	+	.	gene_id "MSTRG.201550"; transcript_id "MSTRG.201550.778"; exon_number "6";
chr9	StringTie	exon	131509743	131509808	1000	+	.	gene_id "MSTRG.201550"; transcript_id "MSTRG.201550.778"; exon_number "7";
chr9	StringTie	exon	131509903	131510415	1000	+	.	gene_id "MSTRG.201550"; transcript_id "MSTRG.201550.778"; exon_number "8";
chr9	StringTie	exon	131511337	131511472	1000	+	.	gene_id "MSTRG.201550"; transcript_id "MSTRG.201550.778"; exon_number "9";
chr9	StringTie	exon	131512041	131512136	1000	+	.	gene_id "MSTRG.201550"; transcript_id "MSTRG.201550.778"; exon_number "10";
chr9	StringTie	exon	131513239	131513331	1000	+	.	gene_id "MSTRG.201550"; transcript_id "MSTRG.201550.778"; exon_number "11";
chr9	StringTie	exon	131515426	131515522	1000	+	.	gene_id "MSTRG.201550"; transcript_id "MSTRG.201550.778"; exon_number "12";
chr9	StringTie	exon	131518445	131518537	1000	+	.	gene_id "MSTRG.201550"; transcript_id "MSTRG.201550.778"; exon_number "13";
chr9	StringTie	exon	131518837	131518957	1000	+	.	gene_id "MSTRG.201550"; transcript_id "MSTRG.201550.778"; exon_number "14";
chr9	StringTie	exon	131519389	131519486	1000	+	.	gene_id "MSTRG.201550"; transcript_id "MSTRG.201550.778"; exon_number "15";
chr9	StringTie	exon	131520080	131520193	1000	+	.	gene_id "MSTRG.201550"; transcript_id "MSTRG.201550.778"; exon_number "16";
chr9	StringTie	exon	131521346	131521472	1000	+	.	gene_id "MSTRG.201550"; transcript_id "MSTRG.201550.778"; exon_number "17";
chr9	StringTie	exon	131522047	131522224	1000	+	.	gene_id "MSTRG.201550"; transcript_id "MSTRG.201550.778"; exon_number "18";
chr9	StringTie	exon	131522932	131523867	1000	+	.	gene_id "MSTRG.201550"; transcript_id "MSTRG.201550.778"; exon_number "19";
chr9	StringTie	transcript	131502739	131523851	1000	+	.	gene_id "MSTRG.201550"; transcript_id "MSTRG.201550.779";
chr9	StringTie	exon	131502739	131503073	1000	+	.	gene_id "MSTRG.201550"; transcript_id "MSTRG.201550.779"; exon_number "1";
chr9	StringTie	exon	131504189	131504340	1000	+	.	gene_id "MSTRG.201550"; transcript_id "MSTRG.201550.779"; exon_number "2";
chr9	StringTie	exon	131506114	131506220	1000	+	.	gene_id "MSTRG.201550"; transcript_id "MSTRG.201550.779"; exon_number "3";
chr9	StringTie	exon	131506403	131506453	1000	+	.	gene_id "MSTRG.201550"; transcript_id "MSTRG.201550.779"; exon_number "4";
chr9	StringTie	exon	131507368	131507514	1000	+	.	gene_id "MSTRG.201550"; transcript_id "MSTRG.201550.779"; exon_number "5";
chr9	StringTie	exon	131508911	131509022	1000	+	.	gene_id "MSTRG.201550"; transcript_id "MSTRG.201550.779"; exon_number "6";
chr9	StringTie	exon	131509743	131509808	1000	+	.	gene_id "MSTRG.201550"; transcript_id "MSTRG.201550.779"; exon_number "7";
chr9	StringTie	exon	131509903	131510062	1000	+	.	gene_id "MSTRG.201550"; transcript_id "MSTRG.201550.779"; exon_number "8";
chr9	StringTie	exon	131510260	131510415	1000	+	.	gene_id "MSTRG.201550"; transcript_id "MSTRG.201550.779"; exon_number "9";
chr9	StringTie	exon	131511337	131511472	1000	+	.	gene_id "MSTRG.201550"; transcript_id "MSTRG.201550.779"; exon_number "10";
chr9	StringTie	exon	131512041	131512136	1000	+	.	gene_id "MSTRG.201550"; transcript_id "MSTRG.201550.779"; exon_number "11";
chr9	StringTie	exon	131513239	131513331	1000	+	.	gene_id "MSTRG.201550"; transcript_id "MSTRG.201550.779"; exon_number "12";
chr9	StringTie	exon	131515426	131515522	1000	+	.	gene_id "MSTRG.201550"; transcript_id "MSTRG.201550.779"; exon_number "13";
chr9	StringTie	exon	131518445	131518537	1000	+	.	gene_id "MSTRG.201550"; transcript_id "MSTRG.201550.779"; exon_number "14";
chr9	StringTie	exon	131518837	131518957	1000	+	.	gene_id "MSTRG.201550"; transcript_id "MSTRG.201550.779"; exon_number "15";
chr9	StringTie	exon	131519389	131519486	1000	+	.	gene_id "MSTRG.201550"; transcript_id "MSTRG.201550.779"; exon_number "16";
chr9	StringTie	exon	131520080	131520193	1000	+	.	gene_id "MSTRG.201550"; transcript_id "MSTRG.201550.779"; exon_number "17";
chr9	StringTie	exon	131521346	131521472	1000	+	.	gene_id "MSTRG.201550"; transcript_id "MSTRG.201550.779"; exon_number "18";
chr9	StringTie	exon	131522047	131522224	1000	+	.	gene_id "MSTRG.201550"; transcript_id "MSTRG.201550.779"; exon_number "19";
chr9	StringTie	exon	131522932	131523851	1000	+	.	gene_id "MSTRG.201550"; transcript_id "MSTRG.201550.779"; exon_number "20";
chr9	StringTie	transcript	131394063	131500287	1000	+	.	gene_id "MSTRG.201550"; transcript_id "MSTRG.201550.78";
chr9	StringTie	exon	131394063	131394263	1000	+	.	gene_id "MSTRG.201550"; transcript_id "MSTRG.201550.78"; exon_number "1";
chr9	StringTie	exon	131411992	131412084	1000	+	.	gene_id "MSTRG.201550"; transcript_id "MSTRG.201550.78"; exon_number "2";
chr9	StringTie	exon	131430090	131430259	1000	+	.	gene_id "MSTRG.201550"; transcript_id "MSTRG.201550.78"; exon_number "3";
chr9	StringTie	exon	131432617	131432794	1000	+	.	gene_id "MSTRG.201550"; transcript_id "MSTRG.201550.78"; exon_number "4";
chr9	StringTie	exon	131436620	131436722	1000	+	.	gene_id "MSTRG.201550"; transcript_id "MSTRG.201550.78"; exon_number "5";
chr9	StringTie	exon	131438989	131439061	1000	+	.	gene_id "MSTRG.201550"; transcript_id "MSTRG.201550.78"; exon_number "6";
chr9	StringTie	exon	131444185	131444328	1000	+	.	gene_id "MSTRG.201550"; transcript_id "MSTRG.201550.78"; exon_number "7";
chr9	StringTie	exon	131446401	131446642	1000	+	.	gene_id "MSTRG.201550"; transcript_id "MSTRG.201550.78"; exon_number "8";
chr9	StringTie	exon	131447085	131447206	1000	+	.	gene_id "MSTRG.201550"; transcript_id "MSTRG.201550.78"; exon_number "9";
chr9	StringTie	exon	131447662	131447804	1000	+	.	gene_id "MSTRG.201550"; transcript_id "MSTRG.201550.78"; exon_number "10";
chr9	StringTie	exon	131455076	131455166	1000	+	.	gene_id "MSTRG.201550"; transcript_id "MSTRG.201550.78"; exon_number "11";
chr9	StringTie	exon	131459164	131459356	1000	+	.	gene_id "MSTRG.201550"; transcript_id "MSTRG.201550.78"; exon_number "12";
chr9	StringTie	exon	131464763	131465078	1000	+	.	gene_id "MSTRG.201550"; transcript_id "MSTRG.201550.78"; exon_number "13";
chr9	StringTie	exon	131467563	131467753	1000	+	.	gene_id "MSTRG.201550"; transcript_id "MSTRG.201550.78"; exon_number "14";
chr9	StringTie	exon	131470788	131470983	1000	+	.	gene_id "MSTRG.201550"; transcript_id "MSTRG.201550.78"; exon_number "15";
chr9	StringTie	exon	131473508	131473724	1000	+	.	gene_id "MSTRG.201550"; transcript_id "MSTRG.201550.78"; exon_number "16";
chr9	StringTie	exon	131477744	131477949	1000	+	.	gene_id "MSTRG.201550"; transcript_id "MSTRG.201550.78"; exon_number "17";
chr9	StringTie	exon	131478474	131478619	1000	+	.	gene_id "MSTRG.201550"; transcript_id "MSTRG.201550.78"; exon_number "18";
chr9	StringTie	exon	131479252	131479393	1000	+	.	gene_id "MSTRG.201550"; transcript_id "MSTRG.201550.78"; exon_number "19";
chr9	StringTie	exon	131481726	131481808	1000	+	.	gene_id "MSTRG.201550"; transcript_id "MSTRG.201550.78"; exon_number "20";
chr9	StringTie	exon	131482371	131482562	1000	+	.	gene_id "MSTRG.201550"; transcript_id "MSTRG.201550.78"; exon_number "21";
chr9	StringTie	exon	131482710	131482907	1000	+	.	gene_id "MSTRG.201550"; transcript_id "MSTRG.201550.78"; exon_number "22";
chr9	StringTie	exon	131483359	131483445	1000	+	.	gene_id "MSTRG.201550"; transcript_id "MSTRG.201550.78"; exon_number "23";
chr9	StringTie	exon	131484686	131484790	1000	+	.	gene_id "MSTRG.201550"; transcript_id "MSTRG.201550.78"; exon_number "24";
chr9	StringTie	exon	131484948	131485140	1000	+	.	gene_id "MSTRG.201550"; transcript_id "MSTRG.201550.78"; exon_number "25";
chr9	StringTie	exon	131486085	131486182	1000	+	.	gene_id "MSTRG.201550"; transcript_id "MSTRG.201550.78"; exon_number "26";
chr9	StringTie	exon	131486481	131486541	1000	+	.	gene_id "MSTRG.201550"; transcript_id "MSTRG.201550.78"; exon_number "27";
chr9	StringTie	exon	131487167	131487294	1000	+	.	gene_id "MSTRG.201550"; transcript_id "MSTRG.201550.78"; exon_number "28";
chr9	StringTie	exon	131487856	131488096	1000	+	.	gene_id "MSTRG.201550"; transcript_id "MSTRG.201550.78"; exon_number "29";
chr9	StringTie	exon	131491422	131491580	1000	+	.	gene_id "MSTRG.201550"; transcript_id "MSTRG.201550.78"; exon_number "30";
chr9	StringTie	exon	131492169	131492260	1000	+	.	gene_id "MSTRG.201550"; transcript_id "MSTRG.201550.78"; exon_number "31";
chr9	StringTie	exon	131495740	131500287	1000	+	.	gene_id "MSTRG.201550"; transcript_id "MSTRG.201550.78"; exon_number "32";
chr9	StringTie	transcript	131502741	131523806	1000	+	.	gene_id "MSTRG.201550"; transcript_id "MSTRG.201550.780";
chr9	StringTie	exon	131502741	131503073	1000	+	.	gene_id "MSTRG.201550"; transcript_id "MSTRG.201550.780"; exon_number "1";
chr9	StringTie	exon	131504189	131504340	1000	+	.	gene_id "MSTRG.201550"; transcript_id "MSTRG.201550.780"; exon_number "2";
chr9	StringTie	exon	131506114	131506220	1000	+	.	gene_id "MSTRG.201550"; transcript_id "MSTRG.201550.780"; exon_number "3";
chr9	StringTie	exon	131506403	131506453	1000	+	.	gene_id "MSTRG.201550"; transcript_id "MSTRG.201550.780"; exon_number "4";
chr9	StringTie	exon	131507368	131507514	1000	+	.	gene_id "MSTRG.201550"; transcript_id "MSTRG.201550.780"; exon_number "5";
chr9	StringTie	exon	131508911	131509022	1000	+	.	gene_id "MSTRG.201550"; transcript_id "MSTRG.201550.780"; exon_number "6";
chr9	StringTie	exon	131509743	131509808	1000	+	.	gene_id "MSTRG.201550"; transcript_id "MSTRG.201550.780"; exon_number "7";
chr9	StringTie	exon	131509903	131510415	1000	+	.	gene_id "MSTRG.201550"; transcript_id "MSTRG.201550.780"; exon_number "8";
chr9	StringTie	exon	131511337	131511472	1000	+	.	gene_id "MSTRG.201550"; transcript_id "MSTRG.201550.780"; exon_number "9";
chr9	StringTie	exon	131512041	131512136	1000	+	.	gene_id "MSTRG.201550"; transcript_id "MSTRG.201550.780"; exon_number "10";
chr9	StringTie	exon	131513239	131513331	1000	+	.	gene_id "MSTRG.201550"; transcript_id "MSTRG.201550.780"; exon_number "11";
chr9	StringTie	exon	131515426	131515522	1000	+	.	gene_id "MSTRG.201550"; transcript_id "MSTRG.201550.780"; exon_number "12";
chr9	StringTie	exon	131518445	131518537	1000	+	.	gene_id "MSTRG.201550"; transcript_id "MSTRG.201550.780"; exon_number "13";
chr9	StringTie	exon	131518837	131518957	1000	+	.	gene_id "MSTRG.201550"; transcript_id "MSTRG.201550.780"; exon_number "14";
chr9	StringTie	exon	131519389	131519486	1000	+	.	gene_id "MSTRG.201550"; transcript_id "MSTRG.201550.780"; exon_number "15";
chr9	StringTie	exon	131520080	131520193	1000	+	.	gene_id "MSTRG.201550"; transcript_id "MSTRG.201550.780"; exon_number "16";
chr9	StringTie	exon	131521346	131521472	1000	+	.	gene_id "MSTRG.201550"; transcript_id "MSTRG.201550.780"; exon_number "17";
chr9	StringTie	exon	131522047	131522224	1000	+	.	gene_id "MSTRG.201550"; transcript_id "MSTRG.201550.780"; exon_number "18";
chr9	StringTie	exon	131522932	131523170	1000	+	.	gene_id "MSTRG.201550"; transcript_id "MSTRG.201550.780"; exon_number "19";
chr9	StringTie	exon	131523347	131523806	1000	+	.	gene_id "MSTRG.201550"; transcript_id "MSTRG.201550.780"; exon_number "20";
chr9	StringTie	transcript	131502756	131523876	1000	+	.	gene_id "MSTRG.201550"; transcript_id "MSTRG.201550.781";
chr9	StringTie	exon	131502756	131503073	1000	+	.	gene_id "MSTRG.201550"; transcript_id "MSTRG.201550.781"; exon_number "1";
chr9	StringTie	exon	131504189	131504340	1000	+	.	gene_id "MSTRG.201550"; transcript_id "MSTRG.201550.781"; exon_number "2";
chr9	StringTie	exon	131506114	131506220	1000	+	.	gene_id "MSTRG.201550"; transcript_id "MSTRG.201550.781"; exon_number "3";
chr9	StringTie	exon	131506403	131506453	1000	+	.	gene_id "MSTRG.201550"; transcript_id "MSTRG.201550.781"; exon_number "4";
chr9	StringTie	exon	131507368	131507514	1000	+	.	gene_id "MSTRG.201550"; transcript_id "MSTRG.201550.781"; exon_number "5";
chr9	StringTie	exon	131508911	131509022	1000	+	.	gene_id "MSTRG.201550"; transcript_id "MSTRG.201550.781"; exon_number "6";
chr9	StringTie	exon	131509743	131509808	1000	+	.	gene_id "MSTRG.201550"; transcript_id "MSTRG.201550.781"; exon_number "7";
chr9	StringTie	exon	131509903	131510415	1000	+	.	gene_id "MSTRG.201550"; transcript_id "MSTRG.201550.781"; exon_number "8";
chr9	StringTie	exon	131511337	131511467	1000	+	.	gene_id "MSTRG.201550"; transcript_id "MSTRG.201550.781"; exon_number "9";
chr9	StringTie	exon	131512041	131512136	1000	+	.	gene_id "MSTRG.201550"; transcript_id "MSTRG.201550.781"; exon_number "10";
chr9	StringTie	exon	131513239	131513331	1000	+	.	gene_id "MSTRG.201550"; transcript_id "MSTRG.201550.781"; exon_number "11";
chr9	StringTie	exon	131515426	131515522	1000	+	.	gene_id "MSTRG.201550"; transcript_id "MSTRG.201550.781"; exon_number "12";
chr9	StringTie	exon	131518445	131518537	1000	+	.	gene_id "MSTRG.201550"; transcript_id "MSTRG.201550.781"; exon_number "13";
chr9	StringTie	exon	131518698	131518957	1000	+	.	gene_id "MSTRG.201550"; transcript_id "MSTRG.201550.781"; exon_number "14";
chr9	StringTie	exon	131519389	131519486	1000	+	.	gene_id "MSTRG.201550"; transcript_id "MSTRG.201550.781"; exon_number "15";
chr9	StringTie	exon	131520080	131520193	1000	+	.	gene_id "MSTRG.201550"; transcript_id "MSTRG.201550.781"; exon_number "16";
chr9	StringTie	exon	131521346	131521472	1000	+	.	gene_id "MSTRG.201550"; transcript_id "MSTRG.201550.781"; exon_number "17";
chr9	StringTie	exon	131522047	131522224	1000	+	.	gene_id "MSTRG.201550"; transcript_id "MSTRG.201550.781"; exon_number "18";
chr9	StringTie	exon	131522932	131523876	1000	+	.	gene_id "MSTRG.201550"; transcript_id "MSTRG.201550.781"; exon_number "19";
chr9	StringTie	transcript	131502761	131523827	1000	+	.	gene_id "MSTRG.201550"; transcript_id "MSTRG.201550.782";
chr9	StringTie	exon	131502761	131503073	1000	+	.	gene_id "MSTRG.201550"; transcript_id "MSTRG.201550.782"; exon_number "1";
chr9	StringTie	exon	131504189	131504340	1000	+	.	gene_id "MSTRG.201550"; transcript_id "MSTRG.201550.782"; exon_number "2";
chr9	StringTie	exon	131506114	131506220	1000	+	.	gene_id "MSTRG.201550"; transcript_id "MSTRG.201550.782"; exon_number "3";
chr9	StringTie	exon	131506403	131506453	1000	+	.	gene_id "MSTRG.201550"; transcript_id "MSTRG.201550.782"; exon_number "4";
chr9	StringTie	exon	131507368	131507514	1000	+	.	gene_id "MSTRG.201550"; transcript_id "MSTRG.201550.782"; exon_number "5";
chr9	StringTie	exon	131508911	131509022	1000	+	.	gene_id "MSTRG.201550"; transcript_id "MSTRG.201550.782"; exon_number "6";
chr9	StringTie	exon	131509743	131509808	1000	+	.	gene_id "MSTRG.201550"; transcript_id "MSTRG.201550.782"; exon_number "7";
chr9	StringTie	exon	131509903	131509996	1000	+	.	gene_id "MSTRG.201550"; transcript_id "MSTRG.201550.782"; exon_number "8";
chr9	StringTie	exon	131510260	131510415	1000	+	.	gene_id "MSTRG.201550"; transcript_id "MSTRG.201550.782"; exon_number "9";
chr9	StringTie	exon	131511337	131511467	1000	+	.	gene_id "MSTRG.201550"; transcript_id "MSTRG.201550.782"; exon_number "10";
chr9	StringTie	exon	131512041	131512136	1000	+	.	gene_id "MSTRG.201550"; transcript_id "MSTRG.201550.782"; exon_number "11";
chr9	StringTie	exon	131513239	131513331	1000	+	.	gene_id "MSTRG.201550"; transcript_id "MSTRG.201550.782"; exon_number "12";
chr9	StringTie	exon	131515426	131515522	1000	+	.	gene_id "MSTRG.201550"; transcript_id "MSTRG.201550.782"; exon_number "13";
chr9	StringTie	exon	131518445	131518537	1000	+	.	gene_id "MSTRG.201550"; transcript_id "MSTRG.201550.782"; exon_number "14";
chr9	StringTie	exon	131518837	131518957	1000	+	.	gene_id "MSTRG.201550"; transcript_id "MSTRG.201550.782"; exon_number "15";
chr9	StringTie	exon	131519389	131519486	1000	+	.	gene_id "MSTRG.201550"; transcript_id "MSTRG.201550.782"; exon_number "16";
chr9	StringTie	exon	131520080	131520193	1000	+	.	gene_id "MSTRG.201550"; transcript_id "MSTRG.201550.782"; exon_number "17";
chr9	StringTie	exon	131521346	131521472	1000	+	.	gene_id "MSTRG.201550"; transcript_id "MSTRG.201550.782"; exon_number "18";
chr9	StringTie	exon	131521980	131522224	1000	+	.	gene_id "MSTRG.201550"; transcript_id "MSTRG.201550.782"; exon_number "19";
chr9	StringTie	exon	131522932	131523827	1000	+	.	gene_id "MSTRG.201550"; transcript_id "MSTRG.201550.782"; exon_number "20";
chr9	StringTie	transcript	131502814	131525168	1000	+	.	gene_id "MSTRG.201550"; transcript_id "MSTRG.201550.783";
chr9	StringTie	exon	131502814	131503073	1000	+	.	gene_id "MSTRG.201550"; transcript_id "MSTRG.201550.783"; exon_number "1";
chr9	StringTie	exon	131504189	131504340	1000	+	.	gene_id "MSTRG.201550"; transcript_id "MSTRG.201550.783"; exon_number "2";
chr9	StringTie	exon	131506114	131506220	1000	+	.	gene_id "MSTRG.201550"; transcript_id "MSTRG.201550.783"; exon_number "3";
chr9	StringTie	exon	131506403	131506453	1000	+	.	gene_id "MSTRG.201550"; transcript_id "MSTRG.201550.783"; exon_number "4";
chr9	StringTie	exon	131507368	131507514	1000	+	.	gene_id "MSTRG.201550"; transcript_id "MSTRG.201550.783"; exon_number "5";
chr9	StringTie	exon	131508911	131509022	1000	+	.	gene_id "MSTRG.201550"; transcript_id "MSTRG.201550.783"; exon_number "6";
chr9	StringTie	exon	131509743	131509808	1000	+	.	gene_id "MSTRG.201550"; transcript_id "MSTRG.201550.783"; exon_number "7";
chr9	StringTie	exon	131509903	131510415	1000	+	.	gene_id "MSTRG.201550"; transcript_id "MSTRG.201550.783"; exon_number "8";
chr9	StringTie	exon	131511337	131511467	1000	+	.	gene_id "MSTRG.201550"; transcript_id "MSTRG.201550.783"; exon_number "9";
chr9	StringTie	exon	131512041	131512136	1000	+	.	gene_id "MSTRG.201550"; transcript_id "MSTRG.201550.783"; exon_number "10";
chr9	StringTie	exon	131513239	131513331	1000	+	.	gene_id "MSTRG.201550"; transcript_id "MSTRG.201550.783"; exon_number "11";
chr9	StringTie	exon	131515426	131515522	1000	+	.	gene_id "MSTRG.201550"; transcript_id "MSTRG.201550.783"; exon_number "12";
chr9	StringTie	exon	131518445	131518537	1000	+	.	gene_id "MSTRG.201550"; transcript_id "MSTRG.201550.783"; exon_number "13";
chr9	StringTie	exon	131518837	131518957	1000	+	.	gene_id "MSTRG.201550"; transcript_id "MSTRG.201550.783"; exon_number "14";
chr9	StringTie	exon	131519389	131519486	1000	+	.	gene_id "MSTRG.201550"; transcript_id "MSTRG.201550.783"; exon_number "15";
chr9	StringTie	exon	131520080	131520193	1000	+	.	gene_id "MSTRG.201550"; transcript_id "MSTRG.201550.783"; exon_number "16";
chr9	StringTie	exon	131521346	131521472	1000	+	.	gene_id "MSTRG.201550"; transcript_id "MSTRG.201550.783"; exon_number "17";
chr9	StringTie	exon	131522047	131524060	1000	+	.	gene_id "MSTRG.201550"; transcript_id "MSTRG.201550.783"; exon_number "18";
chr9	StringTie	exon	131524089	131524464	1000	+	.	gene_id "MSTRG.201550"; transcript_id "MSTRG.201550.783"; exon_number "19";
chr9	StringTie	exon	131524511	131524914	1000	+	.	gene_id "MSTRG.201550"; transcript_id "MSTRG.201550.783"; exon_number "20";
chr9	StringTie	exon	131524956	131525168	1000	+	.	gene_id "MSTRG.201550"; transcript_id "MSTRG.201550.783"; exon_number "21";
chr9	StringTie	transcript	131502836	131523880	1000	+	.	gene_id "MSTRG.201550"; transcript_id "MSTRG.201550.784";
chr9	StringTie	exon	131502836	131503073	1000	+	.	gene_id "MSTRG.201550"; transcript_id "MSTRG.201550.784"; exon_number "1";
chr9	StringTie	exon	131504189	131504340	1000	+	.	gene_id "MSTRG.201550"; transcript_id "MSTRG.201550.784"; exon_number "2";
chr9	StringTie	exon	131506403	131506453	1000	+	.	gene_id "MSTRG.201550"; transcript_id "MSTRG.201550.784"; exon_number "3";
chr9	StringTie	exon	131507368	131507514	1000	+	.	gene_id "MSTRG.201550"; transcript_id "MSTRG.201550.784"; exon_number "4";
chr9	StringTie	exon	131508911	131509022	1000	+	.	gene_id "MSTRG.201550"; transcript_id "MSTRG.201550.784"; exon_number "5";
chr9	StringTie	exon	131509743	131509808	1000	+	.	gene_id "MSTRG.201550"; transcript_id "MSTRG.201550.784"; exon_number "6";
chr9	StringTie	exon	131509903	131509996	1000	+	.	gene_id "MSTRG.201550"; transcript_id "MSTRG.201550.784"; exon_number "7";
chr9	StringTie	exon	131510260	131510415	1000	+	.	gene_id "MSTRG.201550"; transcript_id "MSTRG.201550.784"; exon_number "8";
chr9	StringTie	exon	131511337	131511467	1000	+	.	gene_id "MSTRG.201550"; transcript_id "MSTRG.201550.784"; exon_number "9";
chr9	StringTie	exon	131512041	131512136	1000	+	.	gene_id "MSTRG.201550"; transcript_id "MSTRG.201550.784"; exon_number "10";
chr9	StringTie	exon	131513239	131513331	1000	+	.	gene_id "MSTRG.201550"; transcript_id "MSTRG.201550.784"; exon_number "11";
chr9	StringTie	exon	131515426	131515522	1000	+	.	gene_id "MSTRG.201550"; transcript_id "MSTRG.201550.784"; exon_number "12";
chr9	StringTie	exon	131518445	131518537	1000	+	.	gene_id "MSTRG.201550"; transcript_id "MSTRG.201550.784"; exon_number "13";
chr9	StringTie	exon	131518837	131518957	1000	+	.	gene_id "MSTRG.201550"; transcript_id "MSTRG.201550.784"; exon_number "14";
chr9	StringTie	exon	131519389	131519486	1000	+	.	gene_id "MSTRG.201550"; transcript_id "MSTRG.201550.784"; exon_number "15";
chr9	StringTie	exon	131520080	131520193	1000	+	.	gene_id "MSTRG.201550"; transcript_id "MSTRG.201550.784"; exon_number "16";
chr9	StringTie	exon	131521346	131521472	1000	+	.	gene_id "MSTRG.201550"; transcript_id "MSTRG.201550.784"; exon_number "17";
chr9	StringTie	exon	131522047	131522224	1000	+	.	gene_id "MSTRG.201550"; transcript_id "MSTRG.201550.784"; exon_number "18";
chr9	StringTie	exon	131522932	131523880	1000	+	.	gene_id "MSTRG.201550"; transcript_id "MSTRG.201550.784"; exon_number "19";
chr9	StringTie	transcript	131502836	131523845	1000	+	.	gene_id "MSTRG.201550"; transcript_id "MSTRG.201550.785";
chr9	StringTie	exon	131502836	131503073	1000	+	.	gene_id "MSTRG.201550"; transcript_id "MSTRG.201550.785"; exon_number "1";
chr9	StringTie	exon	131504189	131504340	1000	+	.	gene_id "MSTRG.201550"; transcript_id "MSTRG.201550.785"; exon_number "2";
chr9	StringTie	exon	131506114	131506220	1000	+	.	gene_id "MSTRG.201550"; transcript_id "MSTRG.201550.785"; exon_number "3";
chr9	StringTie	exon	131506403	131506453	1000	+	.	gene_id "MSTRG.201550"; transcript_id "MSTRG.201550.785"; exon_number "4";
chr9	StringTie	exon	131507368	131507514	1000	+	.	gene_id "MSTRG.201550"; transcript_id "MSTRG.201550.785"; exon_number "5";
chr9	StringTie	exon	131508911	131509022	1000	+	.	gene_id "MSTRG.201550"; transcript_id "MSTRG.201550.785"; exon_number "6";
chr9	StringTie	exon	131509743	131509808	1000	+	.	gene_id "MSTRG.201550"; transcript_id "MSTRG.201550.785"; exon_number "7";
chr9	StringTie	exon	131509903	131509996	1000	+	.	gene_id "MSTRG.201550"; transcript_id "MSTRG.201550.785"; exon_number "8";
chr9	StringTie	exon	131510260	131510415	1000	+	.	gene_id "MSTRG.201550"; transcript_id "MSTRG.201550.785"; exon_number "9";
chr9	StringTie	exon	131511337	131511467	1000	+	.	gene_id "MSTRG.201550"; transcript_id "MSTRG.201550.785"; exon_number "10";
chr9	StringTie	exon	131512041	131512136	1000	+	.	gene_id "MSTRG.201550"; transcript_id "MSTRG.201550.785"; exon_number "11";
chr9	StringTie	exon	131513239	131513331	1000	+	.	gene_id "MSTRG.201550"; transcript_id "MSTRG.201550.785"; exon_number "12";
chr9	StringTie	exon	131515426	131515522	1000	+	.	gene_id "MSTRG.201550"; transcript_id "MSTRG.201550.785"; exon_number "13";
chr9	StringTie	exon	131518445	131518537	1000	+	.	gene_id "MSTRG.201550"; transcript_id "MSTRG.201550.785"; exon_number "14";
chr9	StringTie	exon	131518837	131518957	1000	+	.	gene_id "MSTRG.201550"; transcript_id "MSTRG.201550.785"; exon_number "15";
chr9	StringTie	exon	131519389	131519486	1000	+	.	gene_id "MSTRG.201550"; transcript_id "MSTRG.201550.785"; exon_number "16";
chr9	StringTie	exon	131520080	131520193	1000	+	.	gene_id "MSTRG.201550"; transcript_id "MSTRG.201550.785"; exon_number "17";
chr9	StringTie	exon	131521346	131521472	1000	+	.	gene_id "MSTRG.201550"; transcript_id "MSTRG.201550.785"; exon_number "18";
chr9	StringTie	exon	131522047	131522364	1000	+	.	gene_id "MSTRG.201550"; transcript_id "MSTRG.201550.785"; exon_number "19";
chr9	StringTie	exon	131522932	131523845	1000	+	.	gene_id "MSTRG.201550"; transcript_id "MSTRG.201550.785"; exon_number "20";
chr9	StringTie	transcript	131502836	131523821	1000	+	.	gene_id "MSTRG.201550"; transcript_id "MSTRG.201550.786";
chr9	StringTie	exon	131502836	131503073	1000	+	.	gene_id "MSTRG.201550"; transcript_id "MSTRG.201550.786"; exon_number "1";
chr9	StringTie	exon	131506403	131506453	1000	+	.	gene_id "MSTRG.201550"; transcript_id "MSTRG.201550.786"; exon_number "2";
chr9	StringTie	exon	131507368	131507514	1000	+	.	gene_id "MSTRG.201550"; transcript_id "MSTRG.201550.786"; exon_number "3";
chr9	StringTie	exon	131508911	131509022	1000	+	.	gene_id "MSTRG.201550"; transcript_id "MSTRG.201550.786"; exon_number "4";
chr9	StringTie	exon	131509743	131509808	1000	+	.	gene_id "MSTRG.201550"; transcript_id "MSTRG.201550.786"; exon_number "5";
chr9	StringTie	exon	131509903	131510062	1000	+	.	gene_id "MSTRG.201550"; transcript_id "MSTRG.201550.786"; exon_number "6";
chr9	StringTie	exon	131510260	131510415	1000	+	.	gene_id "MSTRG.201550"; transcript_id "MSTRG.201550.786"; exon_number "7";
chr9	StringTie	exon	131511337	131511472	1000	+	.	gene_id "MSTRG.201550"; transcript_id "MSTRG.201550.786"; exon_number "8";
chr9	StringTie	exon	131512041	131512136	1000	+	.	gene_id "MSTRG.201550"; transcript_id "MSTRG.201550.786"; exon_number "9";
chr9	StringTie	exon	131513239	131513331	1000	+	.	gene_id "MSTRG.201550"; transcript_id "MSTRG.201550.786"; exon_number "10";
chr9	StringTie	exon	131515426	131515522	1000	+	.	gene_id "MSTRG.201550"; transcript_id "MSTRG.201550.786"; exon_number "11";
chr9	StringTie	exon	131518445	131518537	1000	+	.	gene_id "MSTRG.201550"; transcript_id "MSTRG.201550.786"; exon_number "12";
chr9	StringTie	exon	131518837	131518957	1000	+	.	gene_id "MSTRG.201550"; transcript_id "MSTRG.201550.786"; exon_number "13";
chr9	StringTie	exon	131519389	131519486	1000	+	.	gene_id "MSTRG.201550"; transcript_id "MSTRG.201550.786"; exon_number "14";
chr9	StringTie	exon	131520080	131520193	1000	+	.	gene_id "MSTRG.201550"; transcript_id "MSTRG.201550.786"; exon_number "15";
chr9	StringTie	exon	131521346	131521472	1000	+	.	gene_id "MSTRG.201550"; transcript_id "MSTRG.201550.786"; exon_number "16";
chr9	StringTie	exon	131522047	131522224	1000	+	.	gene_id "MSTRG.201550"; transcript_id "MSTRG.201550.786"; exon_number "17";
chr9	StringTie	exon	131522932	131523821	1000	+	.	gene_id "MSTRG.201550"; transcript_id "MSTRG.201550.786"; exon_number "18";
chr9	StringTie	transcript	131502847	131523799	1000	+	.	gene_id "MSTRG.201550"; transcript_id "MSTRG.201550.787";
chr9	StringTie	exon	131502847	131503073	1000	+	.	gene_id "MSTRG.201550"; transcript_id "MSTRG.201550.787"; exon_number "1";
chr9	StringTie	exon	131506114	131506220	1000	+	.	gene_id "MSTRG.201550"; transcript_id "MSTRG.201550.787"; exon_number "2";
chr9	StringTie	exon	131506403	131506453	1000	+	.	gene_id "MSTRG.201550"; transcript_id "MSTRG.201550.787"; exon_number "3";
chr9	StringTie	exon	131507368	131507514	1000	+	.	gene_id "MSTRG.201550"; transcript_id "MSTRG.201550.787"; exon_number "4";
chr9	StringTie	exon	131508911	131509022	1000	+	.	gene_id "MSTRG.201550"; transcript_id "MSTRG.201550.787"; exon_number "5";
chr9	StringTie	exon	131509743	131509808	1000	+	.	gene_id "MSTRG.201550"; transcript_id "MSTRG.201550.787"; exon_number "6";
chr9	StringTie	exon	131509903	131509996	1000	+	.	gene_id "MSTRG.201550"; transcript_id "MSTRG.201550.787"; exon_number "7";
chr9	StringTie	exon	131510260	131510415	1000	+	.	gene_id "MSTRG.201550"; transcript_id "MSTRG.201550.787"; exon_number "8";
chr9	StringTie	exon	131511337	131511467	1000	+	.	gene_id "MSTRG.201550"; transcript_id "MSTRG.201550.787"; exon_number "9";
chr9	StringTie	exon	131512041	131512136	1000	+	.	gene_id "MSTRG.201550"; transcript_id "MSTRG.201550.787"; exon_number "10";
chr9	StringTie	exon	131513239	131513331	1000	+	.	gene_id "MSTRG.201550"; transcript_id "MSTRG.201550.787"; exon_number "11";
chr9	StringTie	exon	131515426	131515522	1000	+	.	gene_id "MSTRG.201550"; transcript_id "MSTRG.201550.787"; exon_number "12";
chr9	StringTie	exon	131518445	131518537	1000	+	.	gene_id "MSTRG.201550"; transcript_id "MSTRG.201550.787"; exon_number "13";
chr9	StringTie	exon	131518837	131518957	1000	+	.	gene_id "MSTRG.201550"; transcript_id "MSTRG.201550.787"; exon_number "14";
chr9	StringTie	exon	131519389	131519486	1000	+	.	gene_id "MSTRG.201550"; transcript_id "MSTRG.201550.787"; exon_number "15";
chr9	StringTie	exon	131520080	131520193	1000	+	.	gene_id "MSTRG.201550"; transcript_id "MSTRG.201550.787"; exon_number "16";
chr9	StringTie	exon	131521346	131521472	1000	+	.	gene_id "MSTRG.201550"; transcript_id "MSTRG.201550.787"; exon_number "17";
chr9	StringTie	exon	131522047	131522224	1000	+	.	gene_id "MSTRG.201550"; transcript_id "MSTRG.201550.787"; exon_number "18";
chr9	StringTie	exon	131522932	131523170	1000	+	.	gene_id "MSTRG.201550"; transcript_id "MSTRG.201550.787"; exon_number "19";
chr9	StringTie	exon	131523347	131523799	1000	+	.	gene_id "MSTRG.201550"; transcript_id "MSTRG.201550.787"; exon_number "20";
chr9	StringTie	transcript	131502865	131523877	1000	+	.	gene_id "MSTRG.201550"; transcript_id "MSTRG.201550.788";
chr9	StringTie	exon	131502865	131503313	1000	+	.	gene_id "MSTRG.201550"; transcript_id "MSTRG.201550.788"; exon_number "1";
chr9	StringTie	exon	131504189	131504340	1000	+	.	gene_id "MSTRG.201550"; transcript_id "MSTRG.201550.788"; exon_number "2";
chr9	StringTie	exon	131506114	131506220	1000	+	.	gene_id "MSTRG.201550"; transcript_id "MSTRG.201550.788"; exon_number "3";
chr9	StringTie	exon	131506403	131506453	1000	+	.	gene_id "MSTRG.201550"; transcript_id "MSTRG.201550.788"; exon_number "4";
chr9	StringTie	exon	131507368	131507514	1000	+	.	gene_id "MSTRG.201550"; transcript_id "MSTRG.201550.788"; exon_number "5";
chr9	StringTie	exon	131508911	131509022	1000	+	.	gene_id "MSTRG.201550"; transcript_id "MSTRG.201550.788"; exon_number "6";
chr9	StringTie	exon	131509743	131509808	1000	+	.	gene_id "MSTRG.201550"; transcript_id "MSTRG.201550.788"; exon_number "7";
chr9	StringTie	exon	131509903	131510062	1000	+	.	gene_id "MSTRG.201550"; transcript_id "MSTRG.201550.788"; exon_number "8";
chr9	StringTie	exon	131510260	131510415	1000	+	.	gene_id "MSTRG.201550"; transcript_id "MSTRG.201550.788"; exon_number "9";
chr9	StringTie	exon	131511337	131511467	1000	+	.	gene_id "MSTRG.201550"; transcript_id "MSTRG.201550.788"; exon_number "10";
chr9	StringTie	exon	131512041	131512136	1000	+	.	gene_id "MSTRG.201550"; transcript_id "MSTRG.201550.788"; exon_number "11";
chr9	StringTie	exon	131513239	131513331	1000	+	.	gene_id "MSTRG.201550"; transcript_id "MSTRG.201550.788"; exon_number "12";
chr9	StringTie	exon	131515426	131515522	1000	+	.	gene_id "MSTRG.201550"; transcript_id "MSTRG.201550.788"; exon_number "13";
chr9	StringTie	exon	131518445	131518537	1000	+	.	gene_id "MSTRG.201550"; transcript_id "MSTRG.201550.788"; exon_number "14";
chr9	StringTie	exon	131518837	131518957	1000	+	.	gene_id "MSTRG.201550"; transcript_id "MSTRG.201550.788"; exon_number "15";
chr9	StringTie	exon	131519389	131519486	1000	+	.	gene_id "MSTRG.201550"; transcript_id "MSTRG.201550.788"; exon_number "16";
chr9	StringTie	exon	131520080	131520193	1000	+	.	gene_id "MSTRG.201550"; transcript_id "MSTRG.201550.788"; exon_number "17";
chr9	StringTie	exon	131521346	131521472	1000	+	.	gene_id "MSTRG.201550"; transcript_id "MSTRG.201550.788"; exon_number "18";
chr9	StringTie	exon	131522047	131522224	1000	+	.	gene_id "MSTRG.201550"; transcript_id "MSTRG.201550.788"; exon_number "19";
chr9	StringTie	exon	131522939	131523877	1000	+	.	gene_id "MSTRG.201550"; transcript_id "MSTRG.201550.788"; exon_number "20";
chr9	StringTie	transcript	131502867	131523870	1000	+	.	gene_id "MSTRG.201550"; transcript_id "MSTRG.201550.789";
chr9	StringTie	exon	131502867	131503365	1000	+	.	gene_id "MSTRG.201550"; transcript_id "MSTRG.201550.789"; exon_number "1";
chr9	StringTie	exon	131504189	131504340	1000	+	.	gene_id "MSTRG.201550"; transcript_id "MSTRG.201550.789"; exon_number "2";
chr9	StringTie	exon	131506114	131506220	1000	+	.	gene_id "MSTRG.201550"; transcript_id "MSTRG.201550.789"; exon_number "3";
chr9	StringTie	exon	131506403	131506453	1000	+	.	gene_id "MSTRG.201550"; transcript_id "MSTRG.201550.789"; exon_number "4";
chr9	StringTie	exon	131507368	131507514	1000	+	.	gene_id "MSTRG.201550"; transcript_id "MSTRG.201550.789"; exon_number "5";
chr9	StringTie	exon	131508911	131509022	1000	+	.	gene_id "MSTRG.201550"; transcript_id "MSTRG.201550.789"; exon_number "6";
chr9	StringTie	exon	131509743	131509808	1000	+	.	gene_id "MSTRG.201550"; transcript_id "MSTRG.201550.789"; exon_number "7";
chr9	StringTie	exon	131509903	131509996	1000	+	.	gene_id "MSTRG.201550"; transcript_id "MSTRG.201550.789"; exon_number "8";
chr9	StringTie	exon	131510260	131510415	1000	+	.	gene_id "MSTRG.201550"; transcript_id "MSTRG.201550.789"; exon_number "9";
chr9	StringTie	exon	131511337	131511472	1000	+	.	gene_id "MSTRG.201550"; transcript_id "MSTRG.201550.789"; exon_number "10";
chr9	StringTie	exon	131512041	131512136	1000	+	.	gene_id "MSTRG.201550"; transcript_id "MSTRG.201550.789"; exon_number "11";
chr9	StringTie	exon	131513239	131513331	1000	+	.	gene_id "MSTRG.201550"; transcript_id "MSTRG.201550.789"; exon_number "12";
chr9	StringTie	exon	131515426	131515522	1000	+	.	gene_id "MSTRG.201550"; transcript_id "MSTRG.201550.789"; exon_number "13";
chr9	StringTie	exon	131518445	131518537	1000	+	.	gene_id "MSTRG.201550"; transcript_id "MSTRG.201550.789"; exon_number "14";
chr9	StringTie	exon	131518837	131518957	1000	+	.	gene_id "MSTRG.201550"; transcript_id "MSTRG.201550.789"; exon_number "15";
chr9	StringTie	exon	131519389	131519486	1000	+	.	gene_id "MSTRG.201550"; transcript_id "MSTRG.201550.789"; exon_number "16";
chr9	StringTie	exon	131520080	131520193	1000	+	.	gene_id "MSTRG.201550"; transcript_id "MSTRG.201550.789"; exon_number "17";
chr9	StringTie	exon	131521346	131521472	1000	+	.	gene_id "MSTRG.201550"; transcript_id "MSTRG.201550.789"; exon_number "18";
chr9	StringTie	exon	131522047	131522224	1000	+	.	gene_id "MSTRG.201550"; transcript_id "MSTRG.201550.789"; exon_number "19";
chr9	StringTie	exon	131522932	131523870	1000	+	.	gene_id "MSTRG.201550"; transcript_id "MSTRG.201550.789"; exon_number "20";
chr9	StringTie	transcript	131394063	131500292	1000	+	.	gene_id "MSTRG.201550"; transcript_id "MSTRG.201550.79";
chr9	StringTie	exon	131394063	131394263	1000	+	.	gene_id "MSTRG.201550"; transcript_id "MSTRG.201550.79"; exon_number "1";
chr9	StringTie	exon	131430090	131430259	1000	+	.	gene_id "MSTRG.201550"; transcript_id "MSTRG.201550.79"; exon_number "2";
chr9	StringTie	exon	131432617	131432794	1000	+	.	gene_id "MSTRG.201550"; transcript_id "MSTRG.201550.79"; exon_number "3";
chr9	StringTie	exon	131436620	131436722	1000	+	.	gene_id "MSTRG.201550"; transcript_id "MSTRG.201550.79"; exon_number "4";
chr9	StringTie	exon	131438989	131439061	1000	+	.	gene_id "MSTRG.201550"; transcript_id "MSTRG.201550.79"; exon_number "5";
chr9	StringTie	exon	131444185	131444328	1000	+	.	gene_id "MSTRG.201550"; transcript_id "MSTRG.201550.79"; exon_number "6";
chr9	StringTie	exon	131446401	131446642	1000	+	.	gene_id "MSTRG.201550"; transcript_id "MSTRG.201550.79"; exon_number "7";
chr9	StringTie	exon	131447085	131447206	1000	+	.	gene_id "MSTRG.201550"; transcript_id "MSTRG.201550.79"; exon_number "8";
chr9	StringTie	exon	131447662	131447804	1000	+	.	gene_id "MSTRG.201550"; transcript_id "MSTRG.201550.79"; exon_number "9";
chr9	StringTie	exon	131455076	131455166	1000	+	.	gene_id "MSTRG.201550"; transcript_id "MSTRG.201550.79"; exon_number "10";
chr9	StringTie	exon	131459164	131459356	1000	+	.	gene_id "MSTRG.201550"; transcript_id "MSTRG.201550.79"; exon_number "11";
chr9	StringTie	exon	131464763	131465078	1000	+	.	gene_id "MSTRG.201550"; transcript_id "MSTRG.201550.79"; exon_number "12";
chr9	StringTie	exon	131467563	131467753	1000	+	.	gene_id "MSTRG.201550"; transcript_id "MSTRG.201550.79"; exon_number "13";
chr9	StringTie	exon	131470788	131470983	1000	+	.	gene_id "MSTRG.201550"; transcript_id "MSTRG.201550.79"; exon_number "14";
chr9	StringTie	exon	131473508	131473724	1000	+	.	gene_id "MSTRG.201550"; transcript_id "MSTRG.201550.79"; exon_number "15";
chr9	StringTie	exon	131474454	131476535	1000	+	.	gene_id "MSTRG.201550"; transcript_id "MSTRG.201550.79"; exon_number "16";
chr9	StringTie	exon	131477744	131477949	1000	+	.	gene_id "MSTRG.201550"; transcript_id "MSTRG.201550.79"; exon_number "17";
chr9	StringTie	exon	131478474	131478619	1000	+	.	gene_id "MSTRG.201550"; transcript_id "MSTRG.201550.79"; exon_number "18";
chr9	StringTie	exon	131479252	131479393	1000	+	.	gene_id "MSTRG.201550"; transcript_id "MSTRG.201550.79"; exon_number "19";
chr9	StringTie	exon	131481726	131481808	1000	+	.	gene_id "MSTRG.201550"; transcript_id "MSTRG.201550.79"; exon_number "20";
chr9	StringTie	exon	131482371	131482562	1000	+	.	gene_id "MSTRG.201550"; transcript_id "MSTRG.201550.79"; exon_number "21";
chr9	StringTie	exon	131482710	131482907	1000	+	.	gene_id "MSTRG.201550"; transcript_id "MSTRG.201550.79"; exon_number "22";
chr9	StringTie	exon	131483359	131483445	1000	+	.	gene_id "MSTRG.201550"; transcript_id "MSTRG.201550.79"; exon_number "23";
chr9	StringTie	exon	131484686	131484790	1000	+	.	gene_id "MSTRG.201550"; transcript_id "MSTRG.201550.79"; exon_number "24";
chr9	StringTie	exon	131484948	131485140	1000	+	.	gene_id "MSTRG.201550"; transcript_id "MSTRG.201550.79"; exon_number "25";
chr9	StringTie	exon	131486085	131486182	1000	+	.	gene_id "MSTRG.201550"; transcript_id "MSTRG.201550.79"; exon_number "26";
chr9	StringTie	exon	131487167	131487294	1000	+	.	gene_id "MSTRG.201550"; transcript_id "MSTRG.201550.79"; exon_number "27";
chr9	StringTie	exon	131487856	131488096	1000	+	.	gene_id "MSTRG.201550"; transcript_id "MSTRG.201550.79"; exon_number "28";
chr9	StringTie	exon	131491425	131491580	1000	+	.	gene_id "MSTRG.201550"; transcript_id "MSTRG.201550.79"; exon_number "29";
chr9	StringTie	exon	131492169	131492260	1000	+	.	gene_id "MSTRG.201550"; transcript_id "MSTRG.201550.79"; exon_number "30";
chr9	StringTie	exon	131494405	131494486	1000	+	.	gene_id "MSTRG.201550"; transcript_id "MSTRG.201550.79"; exon_number "31";
chr9	StringTie	exon	131495740	131500292	1000	+	.	gene_id "MSTRG.201550"; transcript_id "MSTRG.201550.79"; exon_number "32";
chr9	StringTie	transcript	131502869	131528502	1000	+	.	gene_id "MSTRG.201550"; transcript_id "MSTRG.201550.790";
chr9	StringTie	exon	131502869	131503073	1000	+	.	gene_id "MSTRG.201550"; transcript_id "MSTRG.201550.790"; exon_number "1";
chr9	StringTie	exon	131506114	131506220	1000	+	.	gene_id "MSTRG.201550"; transcript_id "MSTRG.201550.790"; exon_number "2";
chr9	StringTie	exon	131506403	131506453	1000	+	.	gene_id "MSTRG.201550"; transcript_id "MSTRG.201550.790"; exon_number "3";
chr9	StringTie	exon	131507368	131507514	1000	+	.	gene_id "MSTRG.201550"; transcript_id "MSTRG.201550.790"; exon_number "4";
chr9	StringTie	exon	131508911	131509022	1000	+	.	gene_id "MSTRG.201550"; transcript_id "MSTRG.201550.790"; exon_number "5";
chr9	StringTie	exon	131509743	131509808	1000	+	.	gene_id "MSTRG.201550"; transcript_id "MSTRG.201550.790"; exon_number "6";
chr9	StringTie	exon	131509903	131509996	1000	+	.	gene_id "MSTRG.201550"; transcript_id "MSTRG.201550.790"; exon_number "7";
chr9	StringTie	exon	131510260	131510415	1000	+	.	gene_id "MSTRG.201550"; transcript_id "MSTRG.201550.790"; exon_number "8";
chr9	StringTie	exon	131511337	131511467	1000	+	.	gene_id "MSTRG.201550"; transcript_id "MSTRG.201550.790"; exon_number "9";
chr9	StringTie	exon	131512041	131512136	1000	+	.	gene_id "MSTRG.201550"; transcript_id "MSTRG.201550.790"; exon_number "10";
chr9	StringTie	exon	131513239	131513331	1000	+	.	gene_id "MSTRG.201550"; transcript_id "MSTRG.201550.790"; exon_number "11";
chr9	StringTie	exon	131515426	131515522	1000	+	.	gene_id "MSTRG.201550"; transcript_id "MSTRG.201550.790"; exon_number "12";
chr9	StringTie	exon	131518445	131518537	1000	+	.	gene_id "MSTRG.201550"; transcript_id "MSTRG.201550.790"; exon_number "13";
chr9	StringTie	exon	131518837	131518957	1000	+	.	gene_id "MSTRG.201550"; transcript_id "MSTRG.201550.790"; exon_number "14";
chr9	StringTie	exon	131519389	131519486	1000	+	.	gene_id "MSTRG.201550"; transcript_id "MSTRG.201550.790"; exon_number "15";
chr9	StringTie	exon	131520080	131520193	1000	+	.	gene_id "MSTRG.201550"; transcript_id "MSTRG.201550.790"; exon_number "16";
chr9	StringTie	exon	131521346	131521472	1000	+	.	gene_id "MSTRG.201550"; transcript_id "MSTRG.201550.790"; exon_number "17";
chr9	StringTie	exon	131522047	131522224	1000	+	.	gene_id "MSTRG.201550"; transcript_id "MSTRG.201550.790"; exon_number "18";
chr9	StringTie	exon	131522932	131523170	1000	+	.	gene_id "MSTRG.201550"; transcript_id "MSTRG.201550.790"; exon_number "19";
chr9	StringTie	exon	131528273	131528502	1000	+	.	gene_id "MSTRG.201550"; transcript_id "MSTRG.201550.790"; exon_number "20";
chr9	StringTie	transcript	131502880	131523855	1000	+	.	gene_id "MSTRG.201550"; transcript_id "MSTRG.201550.791";
chr9	StringTie	exon	131502880	131503073	1000	+	.	gene_id "MSTRG.201550"; transcript_id "MSTRG.201550.791"; exon_number "1";
chr9	StringTie	exon	131506114	131506220	1000	+	.	gene_id "MSTRG.201550"; transcript_id "MSTRG.201550.791"; exon_number "2";
chr9	StringTie	exon	131506403	131506453	1000	+	.	gene_id "MSTRG.201550"; transcript_id "MSTRG.201550.791"; exon_number "3";
chr9	StringTie	exon	131507368	131507514	1000	+	.	gene_id "MSTRG.201550"; transcript_id "MSTRG.201550.791"; exon_number "4";
chr9	StringTie	exon	131508911	131509022	1000	+	.	gene_id "MSTRG.201550"; transcript_id "MSTRG.201550.791"; exon_number "5";
chr9	StringTie	exon	131509743	131509808	1000	+	.	gene_id "MSTRG.201550"; transcript_id "MSTRG.201550.791"; exon_number "6";
chr9	StringTie	exon	131509903	131509996	1000	+	.	gene_id "MSTRG.201550"; transcript_id "MSTRG.201550.791"; exon_number "7";
chr9	StringTie	exon	131510260	131510415	1000	+	.	gene_id "MSTRG.201550"; transcript_id "MSTRG.201550.791"; exon_number "8";
chr9	StringTie	exon	131511337	131511472	1000	+	.	gene_id "MSTRG.201550"; transcript_id "MSTRG.201550.791"; exon_number "9";
chr9	StringTie	exon	131512041	131512136	1000	+	.	gene_id "MSTRG.201550"; transcript_id "MSTRG.201550.791"; exon_number "10";
chr9	StringTie	exon	131513239	131513331	1000	+	.	gene_id "MSTRG.201550"; transcript_id "MSTRG.201550.791"; exon_number "11";
chr9	StringTie	exon	131515426	131515522	1000	+	.	gene_id "MSTRG.201550"; transcript_id "MSTRG.201550.791"; exon_number "12";
chr9	StringTie	exon	131518445	131518537	1000	+	.	gene_id "MSTRG.201550"; transcript_id "MSTRG.201550.791"; exon_number "13";
chr9	StringTie	exon	131518837	131518957	1000	+	.	gene_id "MSTRG.201550"; transcript_id "MSTRG.201550.791"; exon_number "14";
chr9	StringTie	exon	131519389	131519486	1000	+	.	gene_id "MSTRG.201550"; transcript_id "MSTRG.201550.791"; exon_number "15";
chr9	StringTie	exon	131520080	131520193	1000	+	.	gene_id "MSTRG.201550"; transcript_id "MSTRG.201550.791"; exon_number "16";
chr9	StringTie	exon	131521346	131521472	1000	+	.	gene_id "MSTRG.201550"; transcript_id "MSTRG.201550.791"; exon_number "17";
chr9	StringTie	exon	131522047	131522224	1000	+	.	gene_id "MSTRG.201550"; transcript_id "MSTRG.201550.791"; exon_number "18";
chr9	StringTie	exon	131522932	131523855	1000	+	.	gene_id "MSTRG.201550"; transcript_id "MSTRG.201550.791"; exon_number "19";
chr9	StringTie	transcript	131502886	131523839	1000	+	.	gene_id "MSTRG.201550"; transcript_id "MSTRG.201550.792";
chr9	StringTie	exon	131502886	131503073	1000	+	.	gene_id "MSTRG.201550"; transcript_id "MSTRG.201550.792"; exon_number "1";
chr9	StringTie	exon	131504189	131504340	1000	+	.	gene_id "MSTRG.201550"; transcript_id "MSTRG.201550.792"; exon_number "2";
chr9	StringTie	exon	131506114	131506220	1000	+	.	gene_id "MSTRG.201550"; transcript_id "MSTRG.201550.792"; exon_number "3";
chr9	StringTie	exon	131506403	131506453	1000	+	.	gene_id "MSTRG.201550"; transcript_id "MSTRG.201550.792"; exon_number "4";
chr9	StringTie	exon	131507368	131507514	1000	+	.	gene_id "MSTRG.201550"; transcript_id "MSTRG.201550.792"; exon_number "5";
chr9	StringTie	exon	131508911	131509022	1000	+	.	gene_id "MSTRG.201550"; transcript_id "MSTRG.201550.792"; exon_number "6";
chr9	StringTie	exon	131509743	131509808	1000	+	.	gene_id "MSTRG.201550"; transcript_id "MSTRG.201550.792"; exon_number "7";
chr9	StringTie	exon	131509903	131509996	1000	+	.	gene_id "MSTRG.201550"; transcript_id "MSTRG.201550.792"; exon_number "8";
chr9	StringTie	exon	131510260	131510415	1000	+	.	gene_id "MSTRG.201550"; transcript_id "MSTRG.201550.792"; exon_number "9";
chr9	StringTie	exon	131511337	131511472	1000	+	.	gene_id "MSTRG.201550"; transcript_id "MSTRG.201550.792"; exon_number "10";
chr9	StringTie	exon	131512041	131512136	1000	+	.	gene_id "MSTRG.201550"; transcript_id "MSTRG.201550.792"; exon_number "11";
chr9	StringTie	exon	131513239	131513331	1000	+	.	gene_id "MSTRG.201550"; transcript_id "MSTRG.201550.792"; exon_number "12";
chr9	StringTie	exon	131515426	131515522	1000	+	.	gene_id "MSTRG.201550"; transcript_id "MSTRG.201550.792"; exon_number "13";
chr9	StringTie	exon	131518445	131518537	1000	+	.	gene_id "MSTRG.201550"; transcript_id "MSTRG.201550.792"; exon_number "14";
chr9	StringTie	exon	131518837	131518957	1000	+	.	gene_id "MSTRG.201550"; transcript_id "MSTRG.201550.792"; exon_number "15";
chr9	StringTie	exon	131519389	131519486	1000	+	.	gene_id "MSTRG.201550"; transcript_id "MSTRG.201550.792"; exon_number "16";
chr9	StringTie	exon	131520080	131520193	1000	+	.	gene_id "MSTRG.201550"; transcript_id "MSTRG.201550.792"; exon_number "17";
chr9	StringTie	exon	131521346	131521472	1000	+	.	gene_id "MSTRG.201550"; transcript_id "MSTRG.201550.792"; exon_number "18";
chr9	StringTie	exon	131522047	131522224	1000	+	.	gene_id "MSTRG.201550"; transcript_id "MSTRG.201550.792"; exon_number "19";
chr9	StringTie	exon	131522932	131523839	1000	+	.	gene_id "MSTRG.201550"; transcript_id "MSTRG.201550.792"; exon_number "20";
chr9	StringTie	transcript	131502892	131523873	1000	+	.	gene_id "MSTRG.201550"; transcript_id "MSTRG.201550.793";
chr9	StringTie	exon	131502892	131503073	1000	+	.	gene_id "MSTRG.201550"; transcript_id "MSTRG.201550.793"; exon_number "1";
chr9	StringTie	exon	131506403	131506453	1000	+	.	gene_id "MSTRG.201550"; transcript_id "MSTRG.201550.793"; exon_number "2";
chr9	StringTie	exon	131507368	131507514	1000	+	.	gene_id "MSTRG.201550"; transcript_id "MSTRG.201550.793"; exon_number "3";
chr9	StringTie	exon	131508911	131509022	1000	+	.	gene_id "MSTRG.201550"; transcript_id "MSTRG.201550.793"; exon_number "4";
chr9	StringTie	exon	131509743	131509808	1000	+	.	gene_id "MSTRG.201550"; transcript_id "MSTRG.201550.793"; exon_number "5";
chr9	StringTie	exon	131509903	131509996	1000	+	.	gene_id "MSTRG.201550"; transcript_id "MSTRG.201550.793"; exon_number "6";
chr9	StringTie	exon	131510260	131510415	1000	+	.	gene_id "MSTRG.201550"; transcript_id "MSTRG.201550.793"; exon_number "7";
chr9	StringTie	exon	131511337	131511472	1000	+	.	gene_id "MSTRG.201550"; transcript_id "MSTRG.201550.793"; exon_number "8";
chr9	StringTie	exon	131512041	131512136	1000	+	.	gene_id "MSTRG.201550"; transcript_id "MSTRG.201550.793"; exon_number "9";
chr9	StringTie	exon	131513239	131513331	1000	+	.	gene_id "MSTRG.201550"; transcript_id "MSTRG.201550.793"; exon_number "10";
chr9	StringTie	exon	131515426	131515522	1000	+	.	gene_id "MSTRG.201550"; transcript_id "MSTRG.201550.793"; exon_number "11";
chr9	StringTie	exon	131518445	131518537	1000	+	.	gene_id "MSTRG.201550"; transcript_id "MSTRG.201550.793"; exon_number "12";
chr9	StringTie	exon	131518837	131518957	1000	+	.	gene_id "MSTRG.201550"; transcript_id "MSTRG.201550.793"; exon_number "13";
chr9	StringTie	exon	131519389	131519486	1000	+	.	gene_id "MSTRG.201550"; transcript_id "MSTRG.201550.793"; exon_number "14";
chr9	StringTie	exon	131520080	131520193	1000	+	.	gene_id "MSTRG.201550"; transcript_id "MSTRG.201550.793"; exon_number "15";
chr9	StringTie	exon	131521346	131521472	1000	+	.	gene_id "MSTRG.201550"; transcript_id "MSTRG.201550.793"; exon_number "16";
chr9	StringTie	exon	131522047	131522224	1000	+	.	gene_id "MSTRG.201550"; transcript_id "MSTRG.201550.793"; exon_number "17";
chr9	StringTie	exon	131522932	131523873	1000	+	.	gene_id "MSTRG.201550"; transcript_id "MSTRG.201550.793"; exon_number "18";
chr9	StringTie	transcript	131502896	131523817	1000	+	.	gene_id "MSTRG.201550"; transcript_id "MSTRG.201550.794";
chr9	StringTie	exon	131502896	131503073	1000	+	.	gene_id "MSTRG.201550"; transcript_id "MSTRG.201550.794"; exon_number "1";
chr9	StringTie	exon	131504189	131504340	1000	+	.	gene_id "MSTRG.201550"; transcript_id "MSTRG.201550.794"; exon_number "2";
chr9	StringTie	exon	131506114	131506220	1000	+	.	gene_id "MSTRG.201550"; transcript_id "MSTRG.201550.794"; exon_number "3";
chr9	StringTie	exon	131506403	131506453	1000	+	.	gene_id "MSTRG.201550"; transcript_id "MSTRG.201550.794"; exon_number "4";
chr9	StringTie	exon	131507368	131507514	1000	+	.	gene_id "MSTRG.201550"; transcript_id "MSTRG.201550.794"; exon_number "5";
chr9	StringTie	exon	131508911	131509022	1000	+	.	gene_id "MSTRG.201550"; transcript_id "MSTRG.201550.794"; exon_number "6";
chr9	StringTie	exon	131509743	131509808	1000	+	.	gene_id "MSTRG.201550"; transcript_id "MSTRG.201550.794"; exon_number "7";
chr9	StringTie	exon	131509903	131510415	1000	+	.	gene_id "MSTRG.201550"; transcript_id "MSTRG.201550.794"; exon_number "8";
chr9	StringTie	exon	131511337	131511472	1000	+	.	gene_id "MSTRG.201550"; transcript_id "MSTRG.201550.794"; exon_number "9";
chr9	StringTie	exon	131512041	131512136	1000	+	.	gene_id "MSTRG.201550"; transcript_id "MSTRG.201550.794"; exon_number "10";
chr9	StringTie	exon	131513239	131513331	1000	+	.	gene_id "MSTRG.201550"; transcript_id "MSTRG.201550.794"; exon_number "11";
chr9	StringTie	exon	131515426	131515522	1000	+	.	gene_id "MSTRG.201550"; transcript_id "MSTRG.201550.794"; exon_number "12";
chr9	StringTie	exon	131518445	131518537	1000	+	.	gene_id "MSTRG.201550"; transcript_id "MSTRG.201550.794"; exon_number "13";
chr9	StringTie	exon	131518837	131518957	1000	+	.	gene_id "MSTRG.201550"; transcript_id "MSTRG.201550.794"; exon_number "14";
chr9	StringTie	exon	131519389	131519486	1000	+	.	gene_id "MSTRG.201550"; transcript_id "MSTRG.201550.794"; exon_number "15";
chr9	StringTie	exon	131520080	131520193	1000	+	.	gene_id "MSTRG.201550"; transcript_id "MSTRG.201550.794"; exon_number "16";
chr9	StringTie	exon	131521346	131521472	1000	+	.	gene_id "MSTRG.201550"; transcript_id "MSTRG.201550.794"; exon_number "17";
chr9	StringTie	exon	131521980	131522224	1000	+	.	gene_id "MSTRG.201550"; transcript_id "MSTRG.201550.794"; exon_number "18";
chr9	StringTie	exon	131522932	131523817	1000	+	.	gene_id "MSTRG.201550"; transcript_id "MSTRG.201550.794"; exon_number "19";
chr9	StringTie	transcript	131502901	131523834	1000	+	.	gene_id "MSTRG.201550"; transcript_id "MSTRG.201550.795";
chr9	StringTie	exon	131502901	131503073	1000	+	.	gene_id "MSTRG.201550"; transcript_id "MSTRG.201550.795"; exon_number "1";
chr9	StringTie	exon	131506403	131506453	1000	+	.	gene_id "MSTRG.201550"; transcript_id "MSTRG.201550.795"; exon_number "2";
chr9	StringTie	exon	131507368	131507514	1000	+	.	gene_id "MSTRG.201550"; transcript_id "MSTRG.201550.795"; exon_number "3";
chr9	StringTie	exon	131508911	131509022	1000	+	.	gene_id "MSTRG.201550"; transcript_id "MSTRG.201550.795"; exon_number "4";
chr9	StringTie	exon	131509743	131509808	1000	+	.	gene_id "MSTRG.201550"; transcript_id "MSTRG.201550.795"; exon_number "5";
chr9	StringTie	exon	131509903	131509996	1000	+	.	gene_id "MSTRG.201550"; transcript_id "MSTRG.201550.795"; exon_number "6";
chr9	StringTie	exon	131510260	131510415	1000	+	.	gene_id "MSTRG.201550"; transcript_id "MSTRG.201550.795"; exon_number "7";
chr9	StringTie	exon	131511337	131511467	1000	+	.	gene_id "MSTRG.201550"; transcript_id "MSTRG.201550.795"; exon_number "8";
chr9	StringTie	exon	131512041	131512136	1000	+	.	gene_id "MSTRG.201550"; transcript_id "MSTRG.201550.795"; exon_number "9";
chr9	StringTie	exon	131513239	131513331	1000	+	.	gene_id "MSTRG.201550"; transcript_id "MSTRG.201550.795"; exon_number "10";
chr9	StringTie	exon	131515426	131515522	1000	+	.	gene_id "MSTRG.201550"; transcript_id "MSTRG.201550.795"; exon_number "11";
chr9	StringTie	exon	131518445	131518537	1000	+	.	gene_id "MSTRG.201550"; transcript_id "MSTRG.201550.795"; exon_number "12";
chr9	StringTie	exon	131518837	131518957	1000	+	.	gene_id "MSTRG.201550"; transcript_id "MSTRG.201550.795"; exon_number "13";
chr9	StringTie	exon	131519389	131519486	1000	+	.	gene_id "MSTRG.201550"; transcript_id "MSTRG.201550.795"; exon_number "14";
chr9	StringTie	exon	131520080	131520193	1000	+	.	gene_id "MSTRG.201550"; transcript_id "MSTRG.201550.795"; exon_number "15";
chr9	StringTie	exon	131521346	131521472	1000	+	.	gene_id "MSTRG.201550"; transcript_id "MSTRG.201550.795"; exon_number "16";
chr9	StringTie	exon	131522047	131523834	1000	+	.	gene_id "MSTRG.201550"; transcript_id "MSTRG.201550.795"; exon_number "17";
chr9	StringTie	transcript	131502901	131523800	1000	+	.	gene_id "MSTRG.201550"; transcript_id "MSTRG.201550.796";
chr9	StringTie	exon	131502901	131503313	1000	+	.	gene_id "MSTRG.201550"; transcript_id "MSTRG.201550.796"; exon_number "1";
chr9	StringTie	exon	131504189	131504340	1000	+	.	gene_id "MSTRG.201550"; transcript_id "MSTRG.201550.796"; exon_number "2";
chr9	StringTie	exon	131506114	131506220	1000	+	.	gene_id "MSTRG.201550"; transcript_id "MSTRG.201550.796"; exon_number "3";
chr9	StringTie	exon	131506403	131506453	1000	+	.	gene_id "MSTRG.201550"; transcript_id "MSTRG.201550.796"; exon_number "4";
chr9	StringTie	exon	131507368	131507514	1000	+	.	gene_id "MSTRG.201550"; transcript_id "MSTRG.201550.796"; exon_number "5";
chr9	StringTie	exon	131508911	131509022	1000	+	.	gene_id "MSTRG.201550"; transcript_id "MSTRG.201550.796"; exon_number "6";
chr9	StringTie	exon	131509743	131509808	1000	+	.	gene_id "MSTRG.201550"; transcript_id "MSTRG.201550.796"; exon_number "7";
chr9	StringTie	exon	131509903	131510141	1000	+	.	gene_id "MSTRG.201550"; transcript_id "MSTRG.201550.796"; exon_number "8";
chr9	StringTie	exon	131510260	131510415	1000	+	.	gene_id "MSTRG.201550"; transcript_id "MSTRG.201550.796"; exon_number "9";
chr9	StringTie	exon	131511337	131511467	1000	+	.	gene_id "MSTRG.201550"; transcript_id "MSTRG.201550.796"; exon_number "10";
chr9	StringTie	exon	131512041	131512136	1000	+	.	gene_id "MSTRG.201550"; transcript_id "MSTRG.201550.796"; exon_number "11";
chr9	StringTie	exon	131513239	131513331	1000	+	.	gene_id "MSTRG.201550"; transcript_id "MSTRG.201550.796"; exon_number "12";
chr9	StringTie	exon	131515426	131515522	1000	+	.	gene_id "MSTRG.201550"; transcript_id "MSTRG.201550.796"; exon_number "13";
chr9	StringTie	exon	131518445	131518537	1000	+	.	gene_id "MSTRG.201550"; transcript_id "MSTRG.201550.796"; exon_number "14";
chr9	StringTie	exon	131518837	131518957	1000	+	.	gene_id "MSTRG.201550"; transcript_id "MSTRG.201550.796"; exon_number "15";
chr9	StringTie	exon	131519389	131519486	1000	+	.	gene_id "MSTRG.201550"; transcript_id "MSTRG.201550.796"; exon_number "16";
chr9	StringTie	exon	131520080	131520193	1000	+	.	gene_id "MSTRG.201550"; transcript_id "MSTRG.201550.796"; exon_number "17";
chr9	StringTie	exon	131521346	131521472	1000	+	.	gene_id "MSTRG.201550"; transcript_id "MSTRG.201550.796"; exon_number "18";
chr9	StringTie	exon	131522047	131523800	1000	+	.	gene_id "MSTRG.201550"; transcript_id "MSTRG.201550.796"; exon_number "19";
chr9	StringTie	transcript	131502904	131523800	1000	+	.	gene_id "MSTRG.201550"; transcript_id "MSTRG.201550.799";
chr9	StringTie	exon	131502904	131503313	1000	+	.	gene_id "MSTRG.201550"; transcript_id "MSTRG.201550.799"; exon_number "1";
chr9	StringTie	exon	131504189	131504340	1000	+	.	gene_id "MSTRG.201550"; transcript_id "MSTRG.201550.799"; exon_number "2";
chr9	StringTie	exon	131506114	131506220	1000	+	.	gene_id "MSTRG.201550"; transcript_id "MSTRG.201550.799"; exon_number "3";
chr9	StringTie	exon	131506403	131506453	1000	+	.	gene_id "MSTRG.201550"; transcript_id "MSTRG.201550.799"; exon_number "4";
chr9	StringTie	exon	131507368	131507514	1000	+	.	gene_id "MSTRG.201550"; transcript_id "MSTRG.201550.799"; exon_number "5";
chr9	StringTie	exon	131508911	131509022	1000	+	.	gene_id "MSTRG.201550"; transcript_id "MSTRG.201550.799"; exon_number "6";
chr9	StringTie	exon	131509743	131509808	1000	+	.	gene_id "MSTRG.201550"; transcript_id "MSTRG.201550.799"; exon_number "7";
chr9	StringTie	exon	131509903	131510415	1000	+	.	gene_id "MSTRG.201550"; transcript_id "MSTRG.201550.799"; exon_number "8";
chr9	StringTie	exon	131511337	131512136	1000	+	.	gene_id "MSTRG.201550"; transcript_id "MSTRG.201550.799"; exon_number "9";
chr9	StringTie	exon	131513239	131513331	1000	+	.	gene_id "MSTRG.201550"; transcript_id "MSTRG.201550.799"; exon_number "10";
chr9	StringTie	exon	131515426	131515522	1000	+	.	gene_id "MSTRG.201550"; transcript_id "MSTRG.201550.799"; exon_number "11";
chr9	StringTie	exon	131518445	131518537	1000	+	.	gene_id "MSTRG.201550"; transcript_id "MSTRG.201550.799"; exon_number "12";
chr9	StringTie	exon	131518837	131518957	1000	+	.	gene_id "MSTRG.201550"; transcript_id "MSTRG.201550.799"; exon_number "13";
chr9	StringTie	exon	131519394	131519486	1000	+	.	gene_id "MSTRG.201550"; transcript_id "MSTRG.201550.799"; exon_number "14";
chr9	StringTie	exon	131520080	131520193	1000	+	.	gene_id "MSTRG.201550"; transcript_id "MSTRG.201550.799"; exon_number "15";
chr9	StringTie	exon	131521346	131521472	1000	+	.	gene_id "MSTRG.201550"; transcript_id "MSTRG.201550.799"; exon_number "16";
chr9	StringTie	exon	131522047	131522224	1000	+	.	gene_id "MSTRG.201550"; transcript_id "MSTRG.201550.799"; exon_number "17";
chr9	StringTie	exon	131522932	131523800	1000	+	.	gene_id "MSTRG.201550"; transcript_id "MSTRG.201550.799"; exon_number "18";
chr9	StringTie	transcript	131393620	131500326	1000	+	.	gene_id "MSTRG.201550"; transcript_id "MSTRG.201550.8";
chr9	StringTie	exon	131393620	131394263	1000	+	.	gene_id "MSTRG.201550"; transcript_id "MSTRG.201550.8"; exon_number "1";
chr9	StringTie	exon	131417913	131418246	1000	+	.	gene_id "MSTRG.201550"; transcript_id "MSTRG.201550.8"; exon_number "2";
chr9	StringTie	exon	131430090	131430259	1000	+	.	gene_id "MSTRG.201550"; transcript_id "MSTRG.201550.8"; exon_number "3";
chr9	StringTie	exon	131432617	131432794	1000	+	.	gene_id "MSTRG.201550"; transcript_id "MSTRG.201550.8"; exon_number "4";
chr9	StringTie	exon	131436620	131436722	1000	+	.	gene_id "MSTRG.201550"; transcript_id "MSTRG.201550.8"; exon_number "5";
chr9	StringTie	exon	131438989	131439061	1000	+	.	gene_id "MSTRG.201550"; transcript_id "MSTRG.201550.8"; exon_number "6";
chr9	StringTie	exon	131444185	131444328	1000	+	.	gene_id "MSTRG.201550"; transcript_id "MSTRG.201550.8"; exon_number "7";
chr9	StringTie	exon	131446401	131446642	1000	+	.	gene_id "MSTRG.201550"; transcript_id "MSTRG.201550.8"; exon_number "8";
chr9	StringTie	exon	131447085	131447206	1000	+	.	gene_id "MSTRG.201550"; transcript_id "MSTRG.201550.8"; exon_number "9";
chr9	StringTie	exon	131447662	131447804	1000	+	.	gene_id "MSTRG.201550"; transcript_id "MSTRG.201550.8"; exon_number "10";
chr9	StringTie	exon	131455076	131455166	1000	+	.	gene_id "MSTRG.201550"; transcript_id "MSTRG.201550.8"; exon_number "11";
chr9	StringTie	exon	131459164	131459356	1000	+	.	gene_id "MSTRG.201550"; transcript_id "MSTRG.201550.8"; exon_number "12";
chr9	StringTie	exon	131464763	131465078	1000	+	.	gene_id "MSTRG.201550"; transcript_id "MSTRG.201550.8"; exon_number "13";
chr9	StringTie	exon	131467563	131467753	1000	+	.	gene_id "MSTRG.201550"; transcript_id "MSTRG.201550.8"; exon_number "14";
chr9	StringTie	exon	131470788	131470983	1000	+	.	gene_id "MSTRG.201550"; transcript_id "MSTRG.201550.8"; exon_number "15";
chr9	StringTie	exon	131473508	131473724	1000	+	.	gene_id "MSTRG.201550"; transcript_id "MSTRG.201550.8"; exon_number "16";
chr9	StringTie	exon	131474454	131476535	1000	+	.	gene_id "MSTRG.201550"; transcript_id "MSTRG.201550.8"; exon_number "17";
chr9	StringTie	exon	131477744	131477949	1000	+	.	gene_id "MSTRG.201550"; transcript_id "MSTRG.201550.8"; exon_number "18";
chr9	StringTie	exon	131478474	131478619	1000	+	.	gene_id "MSTRG.201550"; transcript_id "MSTRG.201550.8"; exon_number "19";
chr9	StringTie	exon	131479252	131479393	1000	+	.	gene_id "MSTRG.201550"; transcript_id "MSTRG.201550.8"; exon_number "20";
chr9	StringTie	exon	131481726	131481808	1000	+	.	gene_id "MSTRG.201550"; transcript_id "MSTRG.201550.8"; exon_number "21";
chr9	StringTie	exon	131482371	131482562	1000	+	.	gene_id "MSTRG.201550"; transcript_id "MSTRG.201550.8"; exon_number "22";
chr9	StringTie	exon	131482710	131482907	1000	+	.	gene_id "MSTRG.201550"; transcript_id "MSTRG.201550.8"; exon_number "23";
chr9	StringTie	exon	131483359	131483445	1000	+	.	gene_id "MSTRG.201550"; transcript_id "MSTRG.201550.8"; exon_number "24";
chr9	StringTie	exon	131484686	131484790	1000	+	.	gene_id "MSTRG.201550"; transcript_id "MSTRG.201550.8"; exon_number "25";
chr9	StringTie	exon	131484948	131485140	1000	+	.	gene_id "MSTRG.201550"; transcript_id "MSTRG.201550.8"; exon_number "26";
chr9	StringTie	exon	131486085	131486182	1000	+	.	gene_id "MSTRG.201550"; transcript_id "MSTRG.201550.8"; exon_number "27";
chr9	StringTie	exon	131487167	131487294	1000	+	.	gene_id "MSTRG.201550"; transcript_id "MSTRG.201550.8"; exon_number "28";
chr9	StringTie	exon	131487856	131488096	1000	+	.	gene_id "MSTRG.201550"; transcript_id "MSTRG.201550.8"; exon_number "29";
chr9	StringTie	exon	131491425	131491580	1000	+	.	gene_id "MSTRG.201550"; transcript_id "MSTRG.201550.8"; exon_number "30";
chr9	StringTie	exon	131492169	131492260	1000	+	.	gene_id "MSTRG.201550"; transcript_id "MSTRG.201550.8"; exon_number "31";
chr9	StringTie	exon	131494405	131494486	1000	+	.	gene_id "MSTRG.201550"; transcript_id "MSTRG.201550.8"; exon_number "32";
chr9	StringTie	exon	131495740	131500326	1000	+	.	gene_id "MSTRG.201550"; transcript_id "MSTRG.201550.8"; exon_number "33";
chr9	StringTie	transcript	131394063	131500315	1000	+	.	gene_id "MSTRG.201550"; transcript_id "MSTRG.201550.80";
chr9	StringTie	exon	131394063	131394263	1000	+	.	gene_id "MSTRG.201550"; transcript_id "MSTRG.201550.80"; exon_number "1";
chr9	StringTie	exon	131430094	131430259	1000	+	.	gene_id "MSTRG.201550"; transcript_id "MSTRG.201550.80"; exon_number "2";
chr9	StringTie	exon	131432617	131432794	1000	+	.	gene_id "MSTRG.201550"; transcript_id "MSTRG.201550.80"; exon_number "3";
chr9	StringTie	exon	131436620	131436722	1000	+	.	gene_id "MSTRG.201550"; transcript_id "MSTRG.201550.80"; exon_number "4";
chr9	StringTie	exon	131438989	131439061	1000	+	.	gene_id "MSTRG.201550"; transcript_id "MSTRG.201550.80"; exon_number "5";
chr9	StringTie	exon	131444185	131444328	1000	+	.	gene_id "MSTRG.201550"; transcript_id "MSTRG.201550.80"; exon_number "6";
chr9	StringTie	exon	131446401	131446642	1000	+	.	gene_id "MSTRG.201550"; transcript_id "MSTRG.201550.80"; exon_number "7";
chr9	StringTie	exon	131447085	131447206	1000	+	.	gene_id "MSTRG.201550"; transcript_id "MSTRG.201550.80"; exon_number "8";
chr9	StringTie	exon	131447662	131447804	1000	+	.	gene_id "MSTRG.201550"; transcript_id "MSTRG.201550.80"; exon_number "9";
chr9	StringTie	exon	131455076	131455166	1000	+	.	gene_id "MSTRG.201550"; transcript_id "MSTRG.201550.80"; exon_number "10";
chr9	StringTie	exon	131459164	131459356	1000	+	.	gene_id "MSTRG.201550"; transcript_id "MSTRG.201550.80"; exon_number "11";
chr9	StringTie	exon	131464763	131465078	1000	+	.	gene_id "MSTRG.201550"; transcript_id "MSTRG.201550.80"; exon_number "12";
chr9	StringTie	exon	131467563	131467753	1000	+	.	gene_id "MSTRG.201550"; transcript_id "MSTRG.201550.80"; exon_number "13";
chr9	StringTie	exon	131470788	131470983	1000	+	.	gene_id "MSTRG.201550"; transcript_id "MSTRG.201550.80"; exon_number "14";
chr9	StringTie	exon	131473508	131473724	1000	+	.	gene_id "MSTRG.201550"; transcript_id "MSTRG.201550.80"; exon_number "15";
chr9	StringTie	exon	131474454	131476535	1000	+	.	gene_id "MSTRG.201550"; transcript_id "MSTRG.201550.80"; exon_number "16";
chr9	StringTie	exon	131477744	131477949	1000	+	.	gene_id "MSTRG.201550"; transcript_id "MSTRG.201550.80"; exon_number "17";
chr9	StringTie	exon	131478474	131478619	1000	+	.	gene_id "MSTRG.201550"; transcript_id "MSTRG.201550.80"; exon_number "18";
chr9	StringTie	exon	131479252	131479393	1000	+	.	gene_id "MSTRG.201550"; transcript_id "MSTRG.201550.80"; exon_number "19";
chr9	StringTie	exon	131481726	131481808	1000	+	.	gene_id "MSTRG.201550"; transcript_id "MSTRG.201550.80"; exon_number "20";
chr9	StringTie	exon	131482374	131482562	1000	+	.	gene_id "MSTRG.201550"; transcript_id "MSTRG.201550.80"; exon_number "21";
chr9	StringTie	exon	131482710	131482907	1000	+	.	gene_id "MSTRG.201550"; transcript_id "MSTRG.201550.80"; exon_number "22";
chr9	StringTie	exon	131483359	131483445	1000	+	.	gene_id "MSTRG.201550"; transcript_id "MSTRG.201550.80"; exon_number "23";
chr9	StringTie	exon	131484686	131484790	1000	+	.	gene_id "MSTRG.201550"; transcript_id "MSTRG.201550.80"; exon_number "24";
chr9	StringTie	exon	131484948	131485140	1000	+	.	gene_id "MSTRG.201550"; transcript_id "MSTRG.201550.80"; exon_number "25";
chr9	StringTie	exon	131486085	131486182	1000	+	.	gene_id "MSTRG.201550"; transcript_id "MSTRG.201550.80"; exon_number "26";
chr9	StringTie	exon	131487167	131487294	1000	+	.	gene_id "MSTRG.201550"; transcript_id "MSTRG.201550.80"; exon_number "27";
chr9	StringTie	exon	131487856	131488096	1000	+	.	gene_id "MSTRG.201550"; transcript_id "MSTRG.201550.80"; exon_number "28";
chr9	StringTie	exon	131491425	131491580	1000	+	.	gene_id "MSTRG.201550"; transcript_id "MSTRG.201550.80"; exon_number "29";
chr9	StringTie	exon	131492169	131492260	1000	+	.	gene_id "MSTRG.201550"; transcript_id "MSTRG.201550.80"; exon_number "30";
chr9	StringTie	exon	131494405	131494486	1000	+	.	gene_id "MSTRG.201550"; transcript_id "MSTRG.201550.80"; exon_number "31";
chr9	StringTie	exon	131495740	131500315	1000	+	.	gene_id "MSTRG.201550"; transcript_id "MSTRG.201550.80"; exon_number "32";
chr9	StringTie	transcript	131502906	131523806	1000	+	.	gene_id "MSTRG.201550"; transcript_id "MSTRG.201550.800";
chr9	StringTie	exon	131502906	131503073	1000	+	.	gene_id "MSTRG.201550"; transcript_id "MSTRG.201550.800"; exon_number "1";
chr9	StringTie	exon	131506403	131509022	1000	+	.	gene_id "MSTRG.201550"; transcript_id "MSTRG.201550.800"; exon_number "2";
chr9	StringTie	exon	131509743	131509808	1000	+	.	gene_id "MSTRG.201550"; transcript_id "MSTRG.201550.800"; exon_number "3";
chr9	StringTie	exon	131509903	131509996	1000	+	.	gene_id "MSTRG.201550"; transcript_id "MSTRG.201550.800"; exon_number "4";
chr9	StringTie	exon	131510260	131510415	1000	+	.	gene_id "MSTRG.201550"; transcript_id "MSTRG.201550.800"; exon_number "5";
chr9	StringTie	exon	131511337	131511467	1000	+	.	gene_id "MSTRG.201550"; transcript_id "MSTRG.201550.800"; exon_number "6";
chr9	StringTie	exon	131512041	131512136	1000	+	.	gene_id "MSTRG.201550"; transcript_id "MSTRG.201550.800"; exon_number "7";
chr9	StringTie	exon	131513239	131513331	1000	+	.	gene_id "MSTRG.201550"; transcript_id "MSTRG.201550.800"; exon_number "8";
chr9	StringTie	exon	131515426	131515522	1000	+	.	gene_id "MSTRG.201550"; transcript_id "MSTRG.201550.800"; exon_number "9";
chr9	StringTie	exon	131518445	131518537	1000	+	.	gene_id "MSTRG.201550"; transcript_id "MSTRG.201550.800"; exon_number "10";
chr9	StringTie	exon	131518837	131518957	1000	+	.	gene_id "MSTRG.201550"; transcript_id "MSTRG.201550.800"; exon_number "11";
chr9	StringTie	exon	131519389	131519486	1000	+	.	gene_id "MSTRG.201550"; transcript_id "MSTRG.201550.800"; exon_number "12";
chr9	StringTie	exon	131520080	131520193	1000	+	.	gene_id "MSTRG.201550"; transcript_id "MSTRG.201550.800"; exon_number "13";
chr9	StringTie	exon	131521346	131521472	1000	+	.	gene_id "MSTRG.201550"; transcript_id "MSTRG.201550.800"; exon_number "14";
chr9	StringTie	exon	131522047	131522224	1000	+	.	gene_id "MSTRG.201550"; transcript_id "MSTRG.201550.800"; exon_number "15";
chr9	StringTie	exon	131522932	131523806	1000	+	.	gene_id "MSTRG.201550"; transcript_id "MSTRG.201550.800"; exon_number "16";
chr9	StringTie	transcript	131502909	131523823	1000	+	.	gene_id "MSTRG.201550"; transcript_id "MSTRG.201550.801";
chr9	StringTie	exon	131502909	131503073	1000	+	.	gene_id "MSTRG.201550"; transcript_id "MSTRG.201550.801"; exon_number "1";
chr9	StringTie	exon	131504189	131504649	1000	+	.	gene_id "MSTRG.201550"; transcript_id "MSTRG.201550.801"; exon_number "2";
chr9	StringTie	exon	131506114	131506220	1000	+	.	gene_id "MSTRG.201550"; transcript_id "MSTRG.201550.801"; exon_number "3";
chr9	StringTie	exon	131506403	131506453	1000	+	.	gene_id "MSTRG.201550"; transcript_id "MSTRG.201550.801"; exon_number "4";
chr9	StringTie	exon	131507368	131507514	1000	+	.	gene_id "MSTRG.201550"; transcript_id "MSTRG.201550.801"; exon_number "5";
chr9	StringTie	exon	131508911	131509022	1000	+	.	gene_id "MSTRG.201550"; transcript_id "MSTRG.201550.801"; exon_number "6";
chr9	StringTie	exon	131509743	131509808	1000	+	.	gene_id "MSTRG.201550"; transcript_id "MSTRG.201550.801"; exon_number "7";
chr9	StringTie	exon	131509903	131510415	1000	+	.	gene_id "MSTRG.201550"; transcript_id "MSTRG.201550.801"; exon_number "8";
chr9	StringTie	exon	131511337	131511472	1000	+	.	gene_id "MSTRG.201550"; transcript_id "MSTRG.201550.801"; exon_number "9";
chr9	StringTie	exon	131512041	131512136	1000	+	.	gene_id "MSTRG.201550"; transcript_id "MSTRG.201550.801"; exon_number "10";
chr9	StringTie	exon	131513239	131513331	1000	+	.	gene_id "MSTRG.201550"; transcript_id "MSTRG.201550.801"; exon_number "11";
chr9	StringTie	exon	131515426	131515522	1000	+	.	gene_id "MSTRG.201550"; transcript_id "MSTRG.201550.801"; exon_number "12";
chr9	StringTie	exon	131518445	131518537	1000	+	.	gene_id "MSTRG.201550"; transcript_id "MSTRG.201550.801"; exon_number "13";
chr9	StringTie	exon	131518837	131518957	1000	+	.	gene_id "MSTRG.201550"; transcript_id "MSTRG.201550.801"; exon_number "14";
chr9	StringTie	exon	131519389	131519486	1000	+	.	gene_id "MSTRG.201550"; transcript_id "MSTRG.201550.801"; exon_number "15";
chr9	StringTie	exon	131520080	131520193	1000	+	.	gene_id "MSTRG.201550"; transcript_id "MSTRG.201550.801"; exon_number "16";
chr9	StringTie	exon	131521346	131521472	1000	+	.	gene_id "MSTRG.201550"; transcript_id "MSTRG.201550.801"; exon_number "17";
chr9	StringTie	exon	131522047	131522224	1000	+	.	gene_id "MSTRG.201550"; transcript_id "MSTRG.201550.801"; exon_number "18";
chr9	StringTie	exon	131522932	131523823	1000	+	.	gene_id "MSTRG.201550"; transcript_id "MSTRG.201550.801"; exon_number "19";
chr9	StringTie	transcript	131502916	131524308	1000	+	.	gene_id "MSTRG.201550"; transcript_id "MSTRG.201550.802";
chr9	StringTie	exon	131502916	131503073	1000	+	.	gene_id "MSTRG.201550"; transcript_id "MSTRG.201550.802"; exon_number "1";
chr9	StringTie	exon	131504189	131504340	1000	+	.	gene_id "MSTRG.201550"; transcript_id "MSTRG.201550.802"; exon_number "2";
chr9	StringTie	exon	131506114	131506220	1000	+	.	gene_id "MSTRG.201550"; transcript_id "MSTRG.201550.802"; exon_number "3";
chr9	StringTie	exon	131506403	131506453	1000	+	.	gene_id "MSTRG.201550"; transcript_id "MSTRG.201550.802"; exon_number "4";
chr9	StringTie	exon	131507368	131507514	1000	+	.	gene_id "MSTRG.201550"; transcript_id "MSTRG.201550.802"; exon_number "5";
chr9	StringTie	exon	131508911	131509022	1000	+	.	gene_id "MSTRG.201550"; transcript_id "MSTRG.201550.802"; exon_number "6";
chr9	StringTie	exon	131509743	131509808	1000	+	.	gene_id "MSTRG.201550"; transcript_id "MSTRG.201550.802"; exon_number "7";
chr9	StringTie	exon	131509903	131510415	1000	+	.	gene_id "MSTRG.201550"; transcript_id "MSTRG.201550.802"; exon_number "8";
chr9	StringTie	exon	131511337	131511467	1000	+	.	gene_id "MSTRG.201550"; transcript_id "MSTRG.201550.802"; exon_number "9";
chr9	StringTie	exon	131512041	131512136	1000	+	.	gene_id "MSTRG.201550"; transcript_id "MSTRG.201550.802"; exon_number "10";
chr9	StringTie	exon	131513239	131513331	1000	+	.	gene_id "MSTRG.201550"; transcript_id "MSTRG.201550.802"; exon_number "11";
chr9	StringTie	exon	131515426	131515522	1000	+	.	gene_id "MSTRG.201550"; transcript_id "MSTRG.201550.802"; exon_number "12";
chr9	StringTie	exon	131518445	131518537	1000	+	.	gene_id "MSTRG.201550"; transcript_id "MSTRG.201550.802"; exon_number "13";
chr9	StringTie	exon	131518837	131518957	1000	+	.	gene_id "MSTRG.201550"; transcript_id "MSTRG.201550.802"; exon_number "14";
chr9	StringTie	exon	131519389	131519486	1000	+	.	gene_id "MSTRG.201550"; transcript_id "MSTRG.201550.802"; exon_number "15";
chr9	StringTie	exon	131520080	131520193	1000	+	.	gene_id "MSTRG.201550"; transcript_id "MSTRG.201550.802"; exon_number "16";
chr9	StringTie	exon	131521346	131521472	1000	+	.	gene_id "MSTRG.201550"; transcript_id "MSTRG.201550.802"; exon_number "17";
chr9	StringTie	exon	131522047	131522224	1000	+	.	gene_id "MSTRG.201550"; transcript_id "MSTRG.201550.802"; exon_number "18";
chr9	StringTie	exon	131522932	131524030	1000	+	.	gene_id "MSTRG.201550"; transcript_id "MSTRG.201550.802"; exon_number "19";
chr9	StringTie	exon	131524262	131524308	1000	+	.	gene_id "MSTRG.201550"; transcript_id "MSTRG.201550.802"; exon_number "20";
chr9	StringTie	transcript	131502917	131523800	1000	+	.	gene_id "MSTRG.201550"; transcript_id "MSTRG.201550.803";
chr9	StringTie	exon	131502917	131504340	1000	+	.	gene_id "MSTRG.201550"; transcript_id "MSTRG.201550.803"; exon_number "1";
chr9	StringTie	exon	131506114	131506220	1000	+	.	gene_id "MSTRG.201550"; transcript_id "MSTRG.201550.803"; exon_number "2";
chr9	StringTie	exon	131506403	131506453	1000	+	.	gene_id "MSTRG.201550"; transcript_id "MSTRG.201550.803"; exon_number "3";
chr9	StringTie	exon	131507368	131509022	1000	+	.	gene_id "MSTRG.201550"; transcript_id "MSTRG.201550.803"; exon_number "4";
chr9	StringTie	exon	131509743	131509808	1000	+	.	gene_id "MSTRG.201550"; transcript_id "MSTRG.201550.803"; exon_number "5";
chr9	StringTie	exon	131509903	131510415	1000	+	.	gene_id "MSTRG.201550"; transcript_id "MSTRG.201550.803"; exon_number "6";
chr9	StringTie	exon	131511337	131511467	1000	+	.	gene_id "MSTRG.201550"; transcript_id "MSTRG.201550.803"; exon_number "7";
chr9	StringTie	exon	131512041	131512136	1000	+	.	gene_id "MSTRG.201550"; transcript_id "MSTRG.201550.803"; exon_number "8";
chr9	StringTie	exon	131513239	131513331	1000	+	.	gene_id "MSTRG.201550"; transcript_id "MSTRG.201550.803"; exon_number "9";
chr9	StringTie	exon	131515426	131515522	1000	+	.	gene_id "MSTRG.201550"; transcript_id "MSTRG.201550.803"; exon_number "10";
chr9	StringTie	exon	131518445	131518537	1000	+	.	gene_id "MSTRG.201550"; transcript_id "MSTRG.201550.803"; exon_number "11";
chr9	StringTie	exon	131518698	131518957	1000	+	.	gene_id "MSTRG.201550"; transcript_id "MSTRG.201550.803"; exon_number "12";
chr9	StringTie	exon	131519389	131519486	1000	+	.	gene_id "MSTRG.201550"; transcript_id "MSTRG.201550.803"; exon_number "13";
chr9	StringTie	exon	131520080	131520193	1000	+	.	gene_id "MSTRG.201550"; transcript_id "MSTRG.201550.803"; exon_number "14";
chr9	StringTie	exon	131521346	131521472	1000	+	.	gene_id "MSTRG.201550"; transcript_id "MSTRG.201550.803"; exon_number "15";
chr9	StringTie	exon	131522047	131522224	1000	+	.	gene_id "MSTRG.201550"; transcript_id "MSTRG.201550.803"; exon_number "16";
chr9	StringTie	exon	131522932	131523800	1000	+	.	gene_id "MSTRG.201550"; transcript_id "MSTRG.201550.803"; exon_number "17";
chr9	StringTie	transcript	131502918	131523878	1000	+	.	gene_id "MSTRG.201550"; transcript_id "MSTRG.201550.804";
chr9	StringTie	exon	131502918	131503073	1000	+	.	gene_id "MSTRG.201550"; transcript_id "MSTRG.201550.804"; exon_number "1";
chr9	StringTie	exon	131506403	131506453	1000	+	.	gene_id "MSTRG.201550"; transcript_id "MSTRG.201550.804"; exon_number "2";
chr9	StringTie	exon	131507368	131507514	1000	+	.	gene_id "MSTRG.201550"; transcript_id "MSTRG.201550.804"; exon_number "3";
chr9	StringTie	exon	131508911	131509022	1000	+	.	gene_id "MSTRG.201550"; transcript_id "MSTRG.201550.804"; exon_number "4";
chr9	StringTie	exon	131509743	131509808	1000	+	.	gene_id "MSTRG.201550"; transcript_id "MSTRG.201550.804"; exon_number "5";
chr9	StringTie	exon	131509903	131510062	1000	+	.	gene_id "MSTRG.201550"; transcript_id "MSTRG.201550.804"; exon_number "6";
chr9	StringTie	exon	131510260	131510415	1000	+	.	gene_id "MSTRG.201550"; transcript_id "MSTRG.201550.804"; exon_number "7";
chr9	StringTie	exon	131511337	131511467	1000	+	.	gene_id "MSTRG.201550"; transcript_id "MSTRG.201550.804"; exon_number "8";
chr9	StringTie	exon	131512041	131512136	1000	+	.	gene_id "MSTRG.201550"; transcript_id "MSTRG.201550.804"; exon_number "9";
chr9	StringTie	exon	131513239	131513331	1000	+	.	gene_id "MSTRG.201550"; transcript_id "MSTRG.201550.804"; exon_number "10";
chr9	StringTie	exon	131515426	131515522	1000	+	.	gene_id "MSTRG.201550"; transcript_id "MSTRG.201550.804"; exon_number "11";
chr9	StringTie	exon	131518445	131518537	1000	+	.	gene_id "MSTRG.201550"; transcript_id "MSTRG.201550.804"; exon_number "12";
chr9	StringTie	exon	131518837	131518957	1000	+	.	gene_id "MSTRG.201550"; transcript_id "MSTRG.201550.804"; exon_number "13";
chr9	StringTie	exon	131519389	131519486	1000	+	.	gene_id "MSTRG.201550"; transcript_id "MSTRG.201550.804"; exon_number "14";
chr9	StringTie	exon	131520080	131520193	1000	+	.	gene_id "MSTRG.201550"; transcript_id "MSTRG.201550.804"; exon_number "15";
chr9	StringTie	exon	131521346	131521472	1000	+	.	gene_id "MSTRG.201550"; transcript_id "MSTRG.201550.804"; exon_number "16";
chr9	StringTie	exon	131522047	131522224	1000	+	.	gene_id "MSTRG.201550"; transcript_id "MSTRG.201550.804"; exon_number "17";
chr9	StringTie	exon	131522932	131523170	1000	+	.	gene_id "MSTRG.201550"; transcript_id "MSTRG.201550.804"; exon_number "18";
chr9	StringTie	exon	131523347	131523878	1000	+	.	gene_id "MSTRG.201550"; transcript_id "MSTRG.201550.804"; exon_number "19";
chr9	StringTie	transcript	131502918	131523798	1000	+	.	gene_id "MSTRG.201550"; transcript_id "MSTRG.201550.805";
chr9	StringTie	exon	131502918	131503073	1000	+	.	gene_id "MSTRG.201550"; transcript_id "MSTRG.201550.805"; exon_number "1";
chr9	StringTie	exon	131506403	131506453	1000	+	.	gene_id "MSTRG.201550"; transcript_id "MSTRG.201550.805"; exon_number "2";
chr9	StringTie	exon	131507368	131507514	1000	+	.	gene_id "MSTRG.201550"; transcript_id "MSTRG.201550.805"; exon_number "3";
chr9	StringTie	exon	131508911	131509022	1000	+	.	gene_id "MSTRG.201550"; transcript_id "MSTRG.201550.805"; exon_number "4";
chr9	StringTie	exon	131509743	131509808	1000	+	.	gene_id "MSTRG.201550"; transcript_id "MSTRG.201550.805"; exon_number "5";
chr9	StringTie	exon	131509903	131510062	1000	+	.	gene_id "MSTRG.201550"; transcript_id "MSTRG.201550.805"; exon_number "6";
chr9	StringTie	exon	131510260	131510415	1000	+	.	gene_id "MSTRG.201550"; transcript_id "MSTRG.201550.805"; exon_number "7";
chr9	StringTie	exon	131511337	131511467	1000	+	.	gene_id "MSTRG.201550"; transcript_id "MSTRG.201550.805"; exon_number "8";
chr9	StringTie	exon	131512041	131512136	1000	+	.	gene_id "MSTRG.201550"; transcript_id "MSTRG.201550.805"; exon_number "9";
chr9	StringTie	exon	131513239	131513331	1000	+	.	gene_id "MSTRG.201550"; transcript_id "MSTRG.201550.805"; exon_number "10";
chr9	StringTie	exon	131515426	131515522	1000	+	.	gene_id "MSTRG.201550"; transcript_id "MSTRG.201550.805"; exon_number "11";
chr9	StringTie	exon	131518445	131518537	1000	+	.	gene_id "MSTRG.201550"; transcript_id "MSTRG.201550.805"; exon_number "12";
chr9	StringTie	exon	131518698	131518957	1000	+	.	gene_id "MSTRG.201550"; transcript_id "MSTRG.201550.805"; exon_number "13";
chr9	StringTie	exon	131519389	131519486	1000	+	.	gene_id "MSTRG.201550"; transcript_id "MSTRG.201550.805"; exon_number "14";
chr9	StringTie	exon	131520080	131520193	1000	+	.	gene_id "MSTRG.201550"; transcript_id "MSTRG.201550.805"; exon_number "15";
chr9	StringTie	exon	131521346	131521472	1000	+	.	gene_id "MSTRG.201550"; transcript_id "MSTRG.201550.805"; exon_number "16";
chr9	StringTie	exon	131522047	131522224	1000	+	.	gene_id "MSTRG.201550"; transcript_id "MSTRG.201550.805"; exon_number "17";
chr9	StringTie	exon	131522932	131523798	1000	+	.	gene_id "MSTRG.201550"; transcript_id "MSTRG.201550.805"; exon_number "18";
chr9	StringTie	transcript	131502918	131523806	1000	+	.	gene_id "MSTRG.201550"; transcript_id "MSTRG.201550.806";
chr9	StringTie	exon	131502918	131503073	1000	+	.	gene_id "MSTRG.201550"; transcript_id "MSTRG.201550.806"; exon_number "1";
chr9	StringTie	exon	131506403	131506453	1000	+	.	gene_id "MSTRG.201550"; transcript_id "MSTRG.201550.806"; exon_number "2";
chr9	StringTie	exon	131507368	131507514	1000	+	.	gene_id "MSTRG.201550"; transcript_id "MSTRG.201550.806"; exon_number "3";
chr9	StringTie	exon	131508911	131509022	1000	+	.	gene_id "MSTRG.201550"; transcript_id "MSTRG.201550.806"; exon_number "4";
chr9	StringTie	exon	131509743	131509808	1000	+	.	gene_id "MSTRG.201550"; transcript_id "MSTRG.201550.806"; exon_number "5";
chr9	StringTie	exon	131509903	131510062	1000	+	.	gene_id "MSTRG.201550"; transcript_id "MSTRG.201550.806"; exon_number "6";
chr9	StringTie	exon	131510260	131510415	1000	+	.	gene_id "MSTRG.201550"; transcript_id "MSTRG.201550.806"; exon_number "7";
chr9	StringTie	exon	131511337	131511467	1000	+	.	gene_id "MSTRG.201550"; transcript_id "MSTRG.201550.806"; exon_number "8";
chr9	StringTie	exon	131512041	131512136	1000	+	.	gene_id "MSTRG.201550"; transcript_id "MSTRG.201550.806"; exon_number "9";
chr9	StringTie	exon	131513239	131513331	1000	+	.	gene_id "MSTRG.201550"; transcript_id "MSTRG.201550.806"; exon_number "10";
chr9	StringTie	exon	131515426	131515522	1000	+	.	gene_id "MSTRG.201550"; transcript_id "MSTRG.201550.806"; exon_number "11";
chr9	StringTie	exon	131518445	131518537	1000	+	.	gene_id "MSTRG.201550"; transcript_id "MSTRG.201550.806"; exon_number "12";
chr9	StringTie	exon	131518837	131518957	1000	+	.	gene_id "MSTRG.201550"; transcript_id "MSTRG.201550.806"; exon_number "13";
chr9	StringTie	exon	131519389	131519486	1000	+	.	gene_id "MSTRG.201550"; transcript_id "MSTRG.201550.806"; exon_number "14";
chr9	StringTie	exon	131520080	131520193	1000	+	.	gene_id "MSTRG.201550"; transcript_id "MSTRG.201550.806"; exon_number "15";
chr9	StringTie	exon	131521346	131521472	1000	+	.	gene_id "MSTRG.201550"; transcript_id "MSTRG.201550.806"; exon_number "16";
chr9	StringTie	exon	131522047	131522224	1000	+	.	gene_id "MSTRG.201550"; transcript_id "MSTRG.201550.806"; exon_number "17";
chr9	StringTie	exon	131522939	131523806	1000	+	.	gene_id "MSTRG.201550"; transcript_id "MSTRG.201550.806"; exon_number "18";
chr9	StringTie	transcript	131502918	131523849	1000	+	.	gene_id "MSTRG.201550"; transcript_id "MSTRG.201550.807";
chr9	StringTie	exon	131502918	131503073	1000	+	.	gene_id "MSTRG.201550"; transcript_id "MSTRG.201550.807"; exon_number "1";
chr9	StringTie	exon	131504189	131504340	1000	+	.	gene_id "MSTRG.201550"; transcript_id "MSTRG.201550.807"; exon_number "2";
chr9	StringTie	exon	131506114	131506220	1000	+	.	gene_id "MSTRG.201550"; transcript_id "MSTRG.201550.807"; exon_number "3";
chr9	StringTie	exon	131506403	131506453	1000	+	.	gene_id "MSTRG.201550"; transcript_id "MSTRG.201550.807"; exon_number "4";
chr9	StringTie	exon	131508911	131509022	1000	+	.	gene_id "MSTRG.201550"; transcript_id "MSTRG.201550.807"; exon_number "5";
chr9	StringTie	exon	131509743	131509808	1000	+	.	gene_id "MSTRG.201550"; transcript_id "MSTRG.201550.807"; exon_number "6";
chr9	StringTie	exon	131509903	131509996	1000	+	.	gene_id "MSTRG.201550"; transcript_id "MSTRG.201550.807"; exon_number "7";
chr9	StringTie	exon	131510260	131510415	1000	+	.	gene_id "MSTRG.201550"; transcript_id "MSTRG.201550.807"; exon_number "8";
chr9	StringTie	exon	131511337	131511472	1000	+	.	gene_id "MSTRG.201550"; transcript_id "MSTRG.201550.807"; exon_number "9";
chr9	StringTie	exon	131512041	131512136	1000	+	.	gene_id "MSTRG.201550"; transcript_id "MSTRG.201550.807"; exon_number "10";
chr9	StringTie	exon	131513239	131513331	1000	+	.	gene_id "MSTRG.201550"; transcript_id "MSTRG.201550.807"; exon_number "11";
chr9	StringTie	exon	131515426	131515522	1000	+	.	gene_id "MSTRG.201550"; transcript_id "MSTRG.201550.807"; exon_number "12";
chr9	StringTie	exon	131518445	131518537	1000	+	.	gene_id "MSTRG.201550"; transcript_id "MSTRG.201550.807"; exon_number "13";
chr9	StringTie	exon	131518837	131518957	1000	+	.	gene_id "MSTRG.201550"; transcript_id "MSTRG.201550.807"; exon_number "14";
chr9	StringTie	exon	131519389	131519486	1000	+	.	gene_id "MSTRG.201550"; transcript_id "MSTRG.201550.807"; exon_number "15";
chr9	StringTie	exon	131520080	131520193	1000	+	.	gene_id "MSTRG.201550"; transcript_id "MSTRG.201550.807"; exon_number "16";
chr9	StringTie	exon	131521346	131521472	1000	+	.	gene_id "MSTRG.201550"; transcript_id "MSTRG.201550.807"; exon_number "17";
chr9	StringTie	exon	131522047	131522224	1000	+	.	gene_id "MSTRG.201550"; transcript_id "MSTRG.201550.807"; exon_number "18";
chr9	StringTie	exon	131522932	131523849	1000	+	.	gene_id "MSTRG.201550"; transcript_id "MSTRG.201550.807"; exon_number "19";
chr9	StringTie	transcript	131394063	131500293	1000	+	.	gene_id "MSTRG.201550"; transcript_id "MSTRG.201550.81";
chr9	StringTie	exon	131394063	131394263	1000	+	.	gene_id "MSTRG.201550"; transcript_id "MSTRG.201550.81"; exon_number "1";
chr9	StringTie	exon	131411992	131412084	1000	+	.	gene_id "MSTRG.201550"; transcript_id "MSTRG.201550.81"; exon_number "2";
chr9	StringTie	exon	131430090	131430259	1000	+	.	gene_id "MSTRG.201550"; transcript_id "MSTRG.201550.81"; exon_number "3";
chr9	StringTie	exon	131432617	131432794	1000	+	.	gene_id "MSTRG.201550"; transcript_id "MSTRG.201550.81"; exon_number "4";
chr9	StringTie	exon	131436620	131436722	1000	+	.	gene_id "MSTRG.201550"; transcript_id "MSTRG.201550.81"; exon_number "5";
chr9	StringTie	exon	131438989	131439061	1000	+	.	gene_id "MSTRG.201550"; transcript_id "MSTRG.201550.81"; exon_number "6";
chr9	StringTie	exon	131444185	131444328	1000	+	.	gene_id "MSTRG.201550"; transcript_id "MSTRG.201550.81"; exon_number "7";
chr9	StringTie	exon	131446401	131446642	1000	+	.	gene_id "MSTRG.201550"; transcript_id "MSTRG.201550.81"; exon_number "8";
chr9	StringTie	exon	131447085	131447206	1000	+	.	gene_id "MSTRG.201550"; transcript_id "MSTRG.201550.81"; exon_number "9";
chr9	StringTie	exon	131447662	131447804	1000	+	.	gene_id "MSTRG.201550"; transcript_id "MSTRG.201550.81"; exon_number "10";
chr9	StringTie	exon	131455076	131455166	1000	+	.	gene_id "MSTRG.201550"; transcript_id "MSTRG.201550.81"; exon_number "11";
chr9	StringTie	exon	131459170	131459356	1000	+	.	gene_id "MSTRG.201550"; transcript_id "MSTRG.201550.81"; exon_number "12";
chr9	StringTie	exon	131464766	131465078	1000	+	.	gene_id "MSTRG.201550"; transcript_id "MSTRG.201550.81"; exon_number "13";
chr9	StringTie	exon	131467563	131467753	1000	+	.	gene_id "MSTRG.201550"; transcript_id "MSTRG.201550.81"; exon_number "14";
chr9	StringTie	exon	131470788	131470983	1000	+	.	gene_id "MSTRG.201550"; transcript_id "MSTRG.201550.81"; exon_number "15";
chr9	StringTie	exon	131473508	131473724	1000	+	.	gene_id "MSTRG.201550"; transcript_id "MSTRG.201550.81"; exon_number "16";
chr9	StringTie	exon	131474454	131476535	1000	+	.	gene_id "MSTRG.201550"; transcript_id "MSTRG.201550.81"; exon_number "17";
chr9	StringTie	exon	131477744	131477949	1000	+	.	gene_id "MSTRG.201550"; transcript_id "MSTRG.201550.81"; exon_number "18";
chr9	StringTie	exon	131478474	131478619	1000	+	.	gene_id "MSTRG.201550"; transcript_id "MSTRG.201550.81"; exon_number "19";
chr9	StringTie	exon	131479252	131479393	1000	+	.	gene_id "MSTRG.201550"; transcript_id "MSTRG.201550.81"; exon_number "20";
chr9	StringTie	exon	131481726	131481808	1000	+	.	gene_id "MSTRG.201550"; transcript_id "MSTRG.201550.81"; exon_number "21";
chr9	StringTie	exon	131482371	131482562	1000	+	.	gene_id "MSTRG.201550"; transcript_id "MSTRG.201550.81"; exon_number "22";
chr9	StringTie	exon	131482710	131482907	1000	+	.	gene_id "MSTRG.201550"; transcript_id "MSTRG.201550.81"; exon_number "23";
chr9	StringTie	exon	131483359	131483445	1000	+	.	gene_id "MSTRG.201550"; transcript_id "MSTRG.201550.81"; exon_number "24";
chr9	StringTie	exon	131484686	131484790	1000	+	.	gene_id "MSTRG.201550"; transcript_id "MSTRG.201550.81"; exon_number "25";
chr9	StringTie	exon	131484948	131485140	1000	+	.	gene_id "MSTRG.201550"; transcript_id "MSTRG.201550.81"; exon_number "26";
chr9	StringTie	exon	131486085	131486182	1000	+	.	gene_id "MSTRG.201550"; transcript_id "MSTRG.201550.81"; exon_number "27";
chr9	StringTie	exon	131487167	131487294	1000	+	.	gene_id "MSTRG.201550"; transcript_id "MSTRG.201550.81"; exon_number "28";
chr9	StringTie	exon	131487856	131488096	1000	+	.	gene_id "MSTRG.201550"; transcript_id "MSTRG.201550.81"; exon_number "29";
chr9	StringTie	exon	131488752	131490769	1000	+	.	gene_id "MSTRG.201550"; transcript_id "MSTRG.201550.81"; exon_number "30";
chr9	StringTie	exon	131491425	131491580	1000	+	.	gene_id "MSTRG.201550"; transcript_id "MSTRG.201550.81"; exon_number "31";
chr9	StringTie	exon	131492169	131492260	1000	+	.	gene_id "MSTRG.201550"; transcript_id "MSTRG.201550.81"; exon_number "32";
chr9	StringTie	exon	131494405	131494486	1000	+	.	gene_id "MSTRG.201550"; transcript_id "MSTRG.201550.81"; exon_number "33";
chr9	StringTie	exon	131495740	131500293	1000	+	.	gene_id "MSTRG.201550"; transcript_id "MSTRG.201550.81"; exon_number "34";
chr9	StringTie	transcript	131502920	131523806	1000	+	.	gene_id "MSTRG.201550"; transcript_id "MSTRG.201550.810";
chr9	StringTie	exon	131502920	131503073	1000	+	.	gene_id "MSTRG.201550"; transcript_id "MSTRG.201550.810"; exon_number "1";
chr9	StringTie	exon	131504189	131504649	1000	+	.	gene_id "MSTRG.201550"; transcript_id "MSTRG.201550.810"; exon_number "2";
chr9	StringTie	exon	131506114	131506220	1000	+	.	gene_id "MSTRG.201550"; transcript_id "MSTRG.201550.810"; exon_number "3";
chr9	StringTie	exon	131506403	131506453	1000	+	.	gene_id "MSTRG.201550"; transcript_id "MSTRG.201550.810"; exon_number "4";
chr9	StringTie	exon	131507368	131507514	1000	+	.	gene_id "MSTRG.201550"; transcript_id "MSTRG.201550.810"; exon_number "5";
chr9	StringTie	exon	131508911	131509022	1000	+	.	gene_id "MSTRG.201550"; transcript_id "MSTRG.201550.810"; exon_number "6";
chr9	StringTie	exon	131509743	131509808	1000	+	.	gene_id "MSTRG.201550"; transcript_id "MSTRG.201550.810"; exon_number "7";
chr9	StringTie	exon	131509903	131510415	1000	+	.	gene_id "MSTRG.201550"; transcript_id "MSTRG.201550.810"; exon_number "8";
chr9	StringTie	exon	131511337	131511472	1000	+	.	gene_id "MSTRG.201550"; transcript_id "MSTRG.201550.810"; exon_number "9";
chr9	StringTie	exon	131512041	131512136	1000	+	.	gene_id "MSTRG.201550"; transcript_id "MSTRG.201550.810"; exon_number "10";
chr9	StringTie	exon	131513239	131513331	1000	+	.	gene_id "MSTRG.201550"; transcript_id "MSTRG.201550.810"; exon_number "11";
chr9	StringTie	exon	131515426	131515522	1000	+	.	gene_id "MSTRG.201550"; transcript_id "MSTRG.201550.810"; exon_number "12";
chr9	StringTie	exon	131518445	131518537	1000	+	.	gene_id "MSTRG.201550"; transcript_id "MSTRG.201550.810"; exon_number "13";
chr9	StringTie	exon	131518837	131518957	1000	+	.	gene_id "MSTRG.201550"; transcript_id "MSTRG.201550.810"; exon_number "14";
chr9	StringTie	exon	131519389	131519486	1000	+	.	gene_id "MSTRG.201550"; transcript_id "MSTRG.201550.810"; exon_number "15";
chr9	StringTie	exon	131520080	131520193	1000	+	.	gene_id "MSTRG.201550"; transcript_id "MSTRG.201550.810"; exon_number "16";
chr9	StringTie	exon	131521346	131521472	1000	+	.	gene_id "MSTRG.201550"; transcript_id "MSTRG.201550.810"; exon_number "17";
chr9	StringTie	exon	131522047	131523806	1000	+	.	gene_id "MSTRG.201550"; transcript_id "MSTRG.201550.810"; exon_number "18";
chr9	StringTie	transcript	131502922	131523806	1000	+	.	gene_id "MSTRG.201550"; transcript_id "MSTRG.201550.811";
chr9	StringTie	exon	131502922	131503073	1000	+	.	gene_id "MSTRG.201550"; transcript_id "MSTRG.201550.811"; exon_number "1";
chr9	StringTie	exon	131504189	131504340	1000	+	.	gene_id "MSTRG.201550"; transcript_id "MSTRG.201550.811"; exon_number "2";
chr9	StringTie	exon	131506114	131506220	1000	+	.	gene_id "MSTRG.201550"; transcript_id "MSTRG.201550.811"; exon_number "3";
chr9	StringTie	exon	131506403	131506453	1000	+	.	gene_id "MSTRG.201550"; transcript_id "MSTRG.201550.811"; exon_number "4";
chr9	StringTie	exon	131507368	131507514	1000	+	.	gene_id "MSTRG.201550"; transcript_id "MSTRG.201550.811"; exon_number "5";
chr9	StringTie	exon	131508911	131509022	1000	+	.	gene_id "MSTRG.201550"; transcript_id "MSTRG.201550.811"; exon_number "6";
chr9	StringTie	exon	131509743	131509808	1000	+	.	gene_id "MSTRG.201550"; transcript_id "MSTRG.201550.811"; exon_number "7";
chr9	StringTie	exon	131509903	131509996	1000	+	.	gene_id "MSTRG.201550"; transcript_id "MSTRG.201550.811"; exon_number "8";
chr9	StringTie	exon	131510260	131510415	1000	+	.	gene_id "MSTRG.201550"; transcript_id "MSTRG.201550.811"; exon_number "9";
chr9	StringTie	exon	131511337	131511467	1000	+	.	gene_id "MSTRG.201550"; transcript_id "MSTRG.201550.811"; exon_number "10";
chr9	StringTie	exon	131512041	131512136	1000	+	.	gene_id "MSTRG.201550"; transcript_id "MSTRG.201550.811"; exon_number "11";
chr9	StringTie	exon	131513239	131513331	1000	+	.	gene_id "MSTRG.201550"; transcript_id "MSTRG.201550.811"; exon_number "12";
chr9	StringTie	exon	131515426	131515522	1000	+	.	gene_id "MSTRG.201550"; transcript_id "MSTRG.201550.811"; exon_number "13";
chr9	StringTie	exon	131518445	131518537	1000	+	.	gene_id "MSTRG.201550"; transcript_id "MSTRG.201550.811"; exon_number "14";
chr9	StringTie	exon	131518837	131518957	1000	+	.	gene_id "MSTRG.201550"; transcript_id "MSTRG.201550.811"; exon_number "15";
chr9	StringTie	exon	131519389	131519486	1000	+	.	gene_id "MSTRG.201550"; transcript_id "MSTRG.201550.811"; exon_number "16";
chr9	StringTie	exon	131520080	131520193	1000	+	.	gene_id "MSTRG.201550"; transcript_id "MSTRG.201550.811"; exon_number "17";
chr9	StringTie	exon	131521346	131521472	1000	+	.	gene_id "MSTRG.201550"; transcript_id "MSTRG.201550.811"; exon_number "18";
chr9	StringTie	exon	131522047	131522224	1000	+	.	gene_id "MSTRG.201550"; transcript_id "MSTRG.201550.811"; exon_number "19";
chr9	StringTie	exon	131522939	131523170	1000	+	.	gene_id "MSTRG.201550"; transcript_id "MSTRG.201550.811"; exon_number "20";
chr9	StringTie	exon	131523347	131523806	1000	+	.	gene_id "MSTRG.201550"; transcript_id "MSTRG.201550.811"; exon_number "21";
chr9	StringTie	transcript	131502923	131523824	1000	+	.	gene_id "MSTRG.201550"; transcript_id "MSTRG.201550.812";
chr9	StringTie	exon	131502923	131503073	1000	+	.	gene_id "MSTRG.201550"; transcript_id "MSTRG.201550.812"; exon_number "1";
chr9	StringTie	exon	131504189	131504340	1000	+	.	gene_id "MSTRG.201550"; transcript_id "MSTRG.201550.812"; exon_number "2";
chr9	StringTie	exon	131506403	131506453	1000	+	.	gene_id "MSTRG.201550"; transcript_id "MSTRG.201550.812"; exon_number "3";
chr9	StringTie	exon	131507368	131507514	1000	+	.	gene_id "MSTRG.201550"; transcript_id "MSTRG.201550.812"; exon_number "4";
chr9	StringTie	exon	131508911	131509022	1000	+	.	gene_id "MSTRG.201550"; transcript_id "MSTRG.201550.812"; exon_number "5";
chr9	StringTie	exon	131509743	131509808	1000	+	.	gene_id "MSTRG.201550"; transcript_id "MSTRG.201550.812"; exon_number "6";
chr9	StringTie	exon	131509903	131510415	1000	+	.	gene_id "MSTRG.201550"; transcript_id "MSTRG.201550.812"; exon_number "7";
chr9	StringTie	exon	131511337	131511472	1000	+	.	gene_id "MSTRG.201550"; transcript_id "MSTRG.201550.812"; exon_number "8";
chr9	StringTie	exon	131512041	131512136	1000	+	.	gene_id "MSTRG.201550"; transcript_id "MSTRG.201550.812"; exon_number "9";
chr9	StringTie	exon	131513239	131513331	1000	+	.	gene_id "MSTRG.201550"; transcript_id "MSTRG.201550.812"; exon_number "10";
chr9	StringTie	exon	131515426	131515522	1000	+	.	gene_id "MSTRG.201550"; transcript_id "MSTRG.201550.812"; exon_number "11";
chr9	StringTie	exon	131518445	131518537	1000	+	.	gene_id "MSTRG.201550"; transcript_id "MSTRG.201550.812"; exon_number "12";
chr9	StringTie	exon	131518837	131518957	1000	+	.	gene_id "MSTRG.201550"; transcript_id "MSTRG.201550.812"; exon_number "13";
chr9	StringTie	exon	131519389	131519486	1000	+	.	gene_id "MSTRG.201550"; transcript_id "MSTRG.201550.812"; exon_number "14";
chr9	StringTie	exon	131520080	131520193	1000	+	.	gene_id "MSTRG.201550"; transcript_id "MSTRG.201550.812"; exon_number "15";
chr9	StringTie	exon	131521346	131521472	1000	+	.	gene_id "MSTRG.201550"; transcript_id "MSTRG.201550.812"; exon_number "16";
chr9	StringTie	exon	131522047	131522224	1000	+	.	gene_id "MSTRG.201550"; transcript_id "MSTRG.201550.812"; exon_number "17";
chr9	StringTie	exon	131522932	131523824	1000	+	.	gene_id "MSTRG.201550"; transcript_id "MSTRG.201550.812"; exon_number "18";
chr9	StringTie	transcript	131502923	131523806	1000	+	.	gene_id "MSTRG.201550"; transcript_id "MSTRG.201550.813";
chr9	StringTie	exon	131502923	131503073	1000	+	.	gene_id "MSTRG.201550"; transcript_id "MSTRG.201550.813"; exon_number "1";
chr9	StringTie	exon	131504189	131504340	1000	+	.	gene_id "MSTRG.201550"; transcript_id "MSTRG.201550.813"; exon_number "2";
chr9	StringTie	exon	131506114	131506220	1000	+	.	gene_id "MSTRG.201550"; transcript_id "MSTRG.201550.813"; exon_number "3";
chr9	StringTie	exon	131506403	131506453	1000	+	.	gene_id "MSTRG.201550"; transcript_id "MSTRG.201550.813"; exon_number "4";
chr9	StringTie	exon	131508911	131509022	1000	+	.	gene_id "MSTRG.201550"; transcript_id "MSTRG.201550.813"; exon_number "5";
chr9	StringTie	exon	131509743	131509808	1000	+	.	gene_id "MSTRG.201550"; transcript_id "MSTRG.201550.813"; exon_number "6";
chr9	StringTie	exon	131509903	131510415	1000	+	.	gene_id "MSTRG.201550"; transcript_id "MSTRG.201550.813"; exon_number "7";
chr9	StringTie	exon	131511337	131511467	1000	+	.	gene_id "MSTRG.201550"; transcript_id "MSTRG.201550.813"; exon_number "8";
chr9	StringTie	exon	131512041	131512136	1000	+	.	gene_id "MSTRG.201550"; transcript_id "MSTRG.201550.813"; exon_number "9";
chr9	StringTie	exon	131513239	131513331	1000	+	.	gene_id "MSTRG.201550"; transcript_id "MSTRG.201550.813"; exon_number "10";
chr9	StringTie	exon	131515426	131515522	1000	+	.	gene_id "MSTRG.201550"; transcript_id "MSTRG.201550.813"; exon_number "11";
chr9	StringTie	exon	131518445	131518537	1000	+	.	gene_id "MSTRG.201550"; transcript_id "MSTRG.201550.813"; exon_number "12";
chr9	StringTie	exon	131518837	131518957	1000	+	.	gene_id "MSTRG.201550"; transcript_id "MSTRG.201550.813"; exon_number "13";
chr9	StringTie	exon	131519389	131519486	1000	+	.	gene_id "MSTRG.201550"; transcript_id "MSTRG.201550.813"; exon_number "14";
chr9	StringTie	exon	131520080	131520193	1000	+	.	gene_id "MSTRG.201550"; transcript_id "MSTRG.201550.813"; exon_number "15";
chr9	StringTie	exon	131521346	131521472	1000	+	.	gene_id "MSTRG.201550"; transcript_id "MSTRG.201550.813"; exon_number "16";
chr9	StringTie	exon	131522047	131522224	1000	+	.	gene_id "MSTRG.201550"; transcript_id "MSTRG.201550.813"; exon_number "17";
chr9	StringTie	exon	131522932	131523806	1000	+	.	gene_id "MSTRG.201550"; transcript_id "MSTRG.201550.813"; exon_number "18";
chr9	StringTie	transcript	131502925	131523806	1000	+	.	gene_id "MSTRG.201550"; transcript_id "MSTRG.201550.814";
chr9	StringTie	exon	131502925	131503313	1000	+	.	gene_id "MSTRG.201550"; transcript_id "MSTRG.201550.814"; exon_number "1";
chr9	StringTie	exon	131504189	131504340	1000	+	.	gene_id "MSTRG.201550"; transcript_id "MSTRG.201550.814"; exon_number "2";
chr9	StringTie	exon	131506114	131506220	1000	+	.	gene_id "MSTRG.201550"; transcript_id "MSTRG.201550.814"; exon_number "3";
chr9	StringTie	exon	131506403	131506453	1000	+	.	gene_id "MSTRG.201550"; transcript_id "MSTRG.201550.814"; exon_number "4";
chr9	StringTie	exon	131507368	131507514	1000	+	.	gene_id "MSTRG.201550"; transcript_id "MSTRG.201550.814"; exon_number "5";
chr9	StringTie	exon	131508911	131509022	1000	+	.	gene_id "MSTRG.201550"; transcript_id "MSTRG.201550.814"; exon_number "6";
chr9	StringTie	exon	131509743	131509808	1000	+	.	gene_id "MSTRG.201550"; transcript_id "MSTRG.201550.814"; exon_number "7";
chr9	StringTie	exon	131509903	131509996	1000	+	.	gene_id "MSTRG.201550"; transcript_id "MSTRG.201550.814"; exon_number "8";
chr9	StringTie	exon	131510260	131510415	1000	+	.	gene_id "MSTRG.201550"; transcript_id "MSTRG.201550.814"; exon_number "9";
chr9	StringTie	exon	131511337	131511472	1000	+	.	gene_id "MSTRG.201550"; transcript_id "MSTRG.201550.814"; exon_number "10";
chr9	StringTie	exon	131512041	131512136	1000	+	.	gene_id "MSTRG.201550"; transcript_id "MSTRG.201550.814"; exon_number "11";
chr9	StringTie	exon	131513239	131513331	1000	+	.	gene_id "MSTRG.201550"; transcript_id "MSTRG.201550.814"; exon_number "12";
chr9	StringTie	exon	131515426	131515522	1000	+	.	gene_id "MSTRG.201550"; transcript_id "MSTRG.201550.814"; exon_number "13";
chr9	StringTie	exon	131518445	131518537	1000	+	.	gene_id "MSTRG.201550"; transcript_id "MSTRG.201550.814"; exon_number "14";
chr9	StringTie	exon	131518837	131518957	1000	+	.	gene_id "MSTRG.201550"; transcript_id "MSTRG.201550.814"; exon_number "15";
chr9	StringTie	exon	131519389	131519486	1000	+	.	gene_id "MSTRG.201550"; transcript_id "MSTRG.201550.814"; exon_number "16";
chr9	StringTie	exon	131520080	131520193	1000	+	.	gene_id "MSTRG.201550"; transcript_id "MSTRG.201550.814"; exon_number "17";
chr9	StringTie	exon	131521346	131521472	1000	+	.	gene_id "MSTRG.201550"; transcript_id "MSTRG.201550.814"; exon_number "18";
chr9	StringTie	exon	131522047	131522224	1000	+	.	gene_id "MSTRG.201550"; transcript_id "MSTRG.201550.814"; exon_number "19";
chr9	StringTie	exon	131522932	131523806	1000	+	.	gene_id "MSTRG.201550"; transcript_id "MSTRG.201550.814"; exon_number "20";
chr9	StringTie	transcript	131502925	131523841	1000	+	.	gene_id "MSTRG.201550"; transcript_id "MSTRG.201550.815";
chr9	StringTie	exon	131502925	131503073	1000	+	.	gene_id "MSTRG.201550"; transcript_id "MSTRG.201550.815"; exon_number "1";
chr9	StringTie	exon	131504189	131504340	1000	+	.	gene_id "MSTRG.201550"; transcript_id "MSTRG.201550.815"; exon_number "2";
chr9	StringTie	exon	131508911	131509022	1000	+	.	gene_id "MSTRG.201550"; transcript_id "MSTRG.201550.815"; exon_number "3";
chr9	StringTie	exon	131509743	131509808	1000	+	.	gene_id "MSTRG.201550"; transcript_id "MSTRG.201550.815"; exon_number "4";
chr9	StringTie	exon	131509903	131510415	1000	+	.	gene_id "MSTRG.201550"; transcript_id "MSTRG.201550.815"; exon_number "5";
chr9	StringTie	exon	131511337	131511467	1000	+	.	gene_id "MSTRG.201550"; transcript_id "MSTRG.201550.815"; exon_number "6";
chr9	StringTie	exon	131512041	131512136	1000	+	.	gene_id "MSTRG.201550"; transcript_id "MSTRG.201550.815"; exon_number "7";
chr9	StringTie	exon	131513239	131513331	1000	+	.	gene_id "MSTRG.201550"; transcript_id "MSTRG.201550.815"; exon_number "8";
chr9	StringTie	exon	131515426	131515522	1000	+	.	gene_id "MSTRG.201550"; transcript_id "MSTRG.201550.815"; exon_number "9";
chr9	StringTie	exon	131518445	131518537	1000	+	.	gene_id "MSTRG.201550"; transcript_id "MSTRG.201550.815"; exon_number "10";
chr9	StringTie	exon	131518837	131518957	1000	+	.	gene_id "MSTRG.201550"; transcript_id "MSTRG.201550.815"; exon_number "11";
chr9	StringTie	exon	131519389	131519486	1000	+	.	gene_id "MSTRG.201550"; transcript_id "MSTRG.201550.815"; exon_number "12";
chr9	StringTie	exon	131520080	131520193	1000	+	.	gene_id "MSTRG.201550"; transcript_id "MSTRG.201550.815"; exon_number "13";
chr9	StringTie	exon	131521346	131521472	1000	+	.	gene_id "MSTRG.201550"; transcript_id "MSTRG.201550.815"; exon_number "14";
chr9	StringTie	exon	131522047	131522224	1000	+	.	gene_id "MSTRG.201550"; transcript_id "MSTRG.201550.815"; exon_number "15";
chr9	StringTie	exon	131522932	131523841	1000	+	.	gene_id "MSTRG.201550"; transcript_id "MSTRG.201550.815"; exon_number "16";
chr9	StringTie	transcript	131502925	131523790	1000	+	.	gene_id "MSTRG.201550"; transcript_id "MSTRG.201550.816";
chr9	StringTie	exon	131502925	131503073	1000	+	.	gene_id "MSTRG.201550"; transcript_id "MSTRG.201550.816"; exon_number "1";
chr9	StringTie	exon	131504189	131504340	1000	+	.	gene_id "MSTRG.201550"; transcript_id "MSTRG.201550.816"; exon_number "2";
chr9	StringTie	exon	131506114	131506220	1000	+	.	gene_id "MSTRG.201550"; transcript_id "MSTRG.201550.816"; exon_number "3";
chr9	StringTie	exon	131506403	131506453	1000	+	.	gene_id "MSTRG.201550"; transcript_id "MSTRG.201550.816"; exon_number "4";
chr9	StringTie	exon	131507368	131507514	1000	+	.	gene_id "MSTRG.201550"; transcript_id "MSTRG.201550.816"; exon_number "5";
chr9	StringTie	exon	131508911	131509022	1000	+	.	gene_id "MSTRG.201550"; transcript_id "MSTRG.201550.816"; exon_number "6";
chr9	StringTie	exon	131509743	131509808	1000	+	.	gene_id "MSTRG.201550"; transcript_id "MSTRG.201550.816"; exon_number "7";
chr9	StringTie	exon	131509903	131510415	1000	+	.	gene_id "MSTRG.201550"; transcript_id "MSTRG.201550.816"; exon_number "8";
chr9	StringTie	exon	131511337	131511467	1000	+	.	gene_id "MSTRG.201550"; transcript_id "MSTRG.201550.816"; exon_number "9";
chr9	StringTie	exon	131512041	131512136	1000	+	.	gene_id "MSTRG.201550"; transcript_id "MSTRG.201550.816"; exon_number "10";
chr9	StringTie	exon	131513239	131513331	1000	+	.	gene_id "MSTRG.201550"; transcript_id "MSTRG.201550.816"; exon_number "11";
chr9	StringTie	exon	131515426	131515522	1000	+	.	gene_id "MSTRG.201550"; transcript_id "MSTRG.201550.816"; exon_number "12";
chr9	StringTie	exon	131518445	131518537	1000	+	.	gene_id "MSTRG.201550"; transcript_id "MSTRG.201550.816"; exon_number "13";
chr9	StringTie	exon	131518837	131518957	1000	+	.	gene_id "MSTRG.201550"; transcript_id "MSTRG.201550.816"; exon_number "14";
chr9	StringTie	exon	131519389	131519486	1000	+	.	gene_id "MSTRG.201550"; transcript_id "MSTRG.201550.816"; exon_number "15";
chr9	StringTie	exon	131520080	131520193	1000	+	.	gene_id "MSTRG.201550"; transcript_id "MSTRG.201550.816"; exon_number "16";
chr9	StringTie	exon	131521346	131521472	1000	+	.	gene_id "MSTRG.201550"; transcript_id "MSTRG.201550.816"; exon_number "17";
chr9	StringTie	exon	131522028	131522224	1000	+	.	gene_id "MSTRG.201550"; transcript_id "MSTRG.201550.816"; exon_number "18";
chr9	StringTie	exon	131522932	131523790	1000	+	.	gene_id "MSTRG.201550"; transcript_id "MSTRG.201550.816"; exon_number "19";
chr9	StringTie	transcript	131502926	131523851	1000	+	.	gene_id "MSTRG.201550"; transcript_id "MSTRG.201550.818";
chr9	StringTie	exon	131502926	131503073	1000	+	.	gene_id "MSTRG.201550"; transcript_id "MSTRG.201550.818"; exon_number "1";
chr9	StringTie	exon	131506114	131506220	1000	+	.	gene_id "MSTRG.201550"; transcript_id "MSTRG.201550.818"; exon_number "2";
chr9	StringTie	exon	131506403	131506453	1000	+	.	gene_id "MSTRG.201550"; transcript_id "MSTRG.201550.818"; exon_number "3";
chr9	StringTie	exon	131507368	131507514	1000	+	.	gene_id "MSTRG.201550"; transcript_id "MSTRG.201550.818"; exon_number "4";
chr9	StringTie	exon	131509743	131509808	1000	+	.	gene_id "MSTRG.201550"; transcript_id "MSTRG.201550.818"; exon_number "5";
chr9	StringTie	exon	131509903	131510415	1000	+	.	gene_id "MSTRG.201550"; transcript_id "MSTRG.201550.818"; exon_number "6";
chr9	StringTie	exon	131511337	131511472	1000	+	.	gene_id "MSTRG.201550"; transcript_id "MSTRG.201550.818"; exon_number "7";
chr9	StringTie	exon	131512041	131512136	1000	+	.	gene_id "MSTRG.201550"; transcript_id "MSTRG.201550.818"; exon_number "8";
chr9	StringTie	exon	131513239	131513331	1000	+	.	gene_id "MSTRG.201550"; transcript_id "MSTRG.201550.818"; exon_number "9";
chr9	StringTie	exon	131515426	131515522	1000	+	.	gene_id "MSTRG.201550"; transcript_id "MSTRG.201550.818"; exon_number "10";
chr9	StringTie	exon	131518445	131518537	1000	+	.	gene_id "MSTRG.201550"; transcript_id "MSTRG.201550.818"; exon_number "11";
chr9	StringTie	exon	131518837	131518957	1000	+	.	gene_id "MSTRG.201550"; transcript_id "MSTRG.201550.818"; exon_number "12";
chr9	StringTie	exon	131519389	131519486	1000	+	.	gene_id "MSTRG.201550"; transcript_id "MSTRG.201550.818"; exon_number "13";
chr9	StringTie	exon	131520080	131520193	1000	+	.	gene_id "MSTRG.201550"; transcript_id "MSTRG.201550.818"; exon_number "14";
chr9	StringTie	exon	131521346	131521472	1000	+	.	gene_id "MSTRG.201550"; transcript_id "MSTRG.201550.818"; exon_number "15";
chr9	StringTie	exon	131522047	131522224	1000	+	.	gene_id "MSTRG.201550"; transcript_id "MSTRG.201550.818"; exon_number "16";
chr9	StringTie	exon	131522932	131523851	1000	+	.	gene_id "MSTRG.201550"; transcript_id "MSTRG.201550.818"; exon_number "17";
chr9	StringTie	transcript	131502926	131523800	1000	+	.	gene_id "MSTRG.201550"; transcript_id "MSTRG.201550.819";
chr9	StringTie	exon	131502926	131503313	1000	+	.	gene_id "MSTRG.201550"; transcript_id "MSTRG.201550.819"; exon_number "1";
chr9	StringTie	exon	131504189	131504340	1000	+	.	gene_id "MSTRG.201550"; transcript_id "MSTRG.201550.819"; exon_number "2";
chr9	StringTie	exon	131506114	131506220	1000	+	.	gene_id "MSTRG.201550"; transcript_id "MSTRG.201550.819"; exon_number "3";
chr9	StringTie	exon	131506403	131506453	1000	+	.	gene_id "MSTRG.201550"; transcript_id "MSTRG.201550.819"; exon_number "4";
chr9	StringTie	exon	131507368	131507514	1000	+	.	gene_id "MSTRG.201550"; transcript_id "MSTRG.201550.819"; exon_number "5";
chr9	StringTie	exon	131508911	131509022	1000	+	.	gene_id "MSTRG.201550"; transcript_id "MSTRG.201550.819"; exon_number "6";
chr9	StringTie	exon	131509743	131509808	1000	+	.	gene_id "MSTRG.201550"; transcript_id "MSTRG.201550.819"; exon_number "7";
chr9	StringTie	exon	131509903	131509996	1000	+	.	gene_id "MSTRG.201550"; transcript_id "MSTRG.201550.819"; exon_number "8";
chr9	StringTie	exon	131510260	131510415	1000	+	.	gene_id "MSTRG.201550"; transcript_id "MSTRG.201550.819"; exon_number "9";
chr9	StringTie	exon	131511337	131511467	1000	+	.	gene_id "MSTRG.201550"; transcript_id "MSTRG.201550.819"; exon_number "10";
chr9	StringTie	exon	131512041	131512136	1000	+	.	gene_id "MSTRG.201550"; transcript_id "MSTRG.201550.819"; exon_number "11";
chr9	StringTie	exon	131513239	131513331	1000	+	.	gene_id "MSTRG.201550"; transcript_id "MSTRG.201550.819"; exon_number "12";
chr9	StringTie	exon	131515426	131515522	1000	+	.	gene_id "MSTRG.201550"; transcript_id "MSTRG.201550.819"; exon_number "13";
chr9	StringTie	exon	131518445	131518537	1000	+	.	gene_id "MSTRG.201550"; transcript_id "MSTRG.201550.819"; exon_number "14";
chr9	StringTie	exon	131518837	131518957	1000	+	.	gene_id "MSTRG.201550"; transcript_id "MSTRG.201550.819"; exon_number "15";
chr9	StringTie	exon	131519389	131519486	1000	+	.	gene_id "MSTRG.201550"; transcript_id "MSTRG.201550.819"; exon_number "16";
chr9	StringTie	exon	131520080	131520193	1000	+	.	gene_id "MSTRG.201550"; transcript_id "MSTRG.201550.819"; exon_number "17";
chr9	StringTie	exon	131521346	131521472	1000	+	.	gene_id "MSTRG.201550"; transcript_id "MSTRG.201550.819"; exon_number "18";
chr9	StringTie	exon	131522047	131523800	1000	+	.	gene_id "MSTRG.201550"; transcript_id "MSTRG.201550.819"; exon_number "19";
chr9	StringTie	transcript	131394065	131500292	1000	+	.	gene_id "MSTRG.201550"; transcript_id "MSTRG.201550.82";
chr9	StringTie	exon	131394065	131394263	1000	+	.	gene_id "MSTRG.201550"; transcript_id "MSTRG.201550.82"; exon_number "1";
chr9	StringTie	exon	131430090	131430259	1000	+	.	gene_id "MSTRG.201550"; transcript_id "MSTRG.201550.82"; exon_number "2";
chr9	StringTie	exon	131432617	131432794	1000	+	.	gene_id "MSTRG.201550"; transcript_id "MSTRG.201550.82"; exon_number "3";
chr9	StringTie	exon	131436620	131436722	1000	+	.	gene_id "MSTRG.201550"; transcript_id "MSTRG.201550.82"; exon_number "4";
chr9	StringTie	exon	131438989	131439061	1000	+	.	gene_id "MSTRG.201550"; transcript_id "MSTRG.201550.82"; exon_number "5";
chr9	StringTie	exon	131444185	131444328	1000	+	.	gene_id "MSTRG.201550"; transcript_id "MSTRG.201550.82"; exon_number "6";
chr9	StringTie	exon	131446401	131446642	1000	+	.	gene_id "MSTRG.201550"; transcript_id "MSTRG.201550.82"; exon_number "7";
chr9	StringTie	exon	131447085	131447206	1000	+	.	gene_id "MSTRG.201550"; transcript_id "MSTRG.201550.82"; exon_number "8";
chr9	StringTie	exon	131447662	131447804	1000	+	.	gene_id "MSTRG.201550"; transcript_id "MSTRG.201550.82"; exon_number "9";
chr9	StringTie	exon	131455076	131455166	1000	+	.	gene_id "MSTRG.201550"; transcript_id "MSTRG.201550.82"; exon_number "10";
chr9	StringTie	exon	131459164	131459356	1000	+	.	gene_id "MSTRG.201550"; transcript_id "MSTRG.201550.82"; exon_number "11";
chr9	StringTie	exon	131464766	131465078	1000	+	.	gene_id "MSTRG.201550"; transcript_id "MSTRG.201550.82"; exon_number "12";
chr9	StringTie	exon	131467563	131467753	1000	+	.	gene_id "MSTRG.201550"; transcript_id "MSTRG.201550.82"; exon_number "13";
chr9	StringTie	exon	131470788	131470983	1000	+	.	gene_id "MSTRG.201550"; transcript_id "MSTRG.201550.82"; exon_number "14";
chr9	StringTie	exon	131473508	131473724	1000	+	.	gene_id "MSTRG.201550"; transcript_id "MSTRG.201550.82"; exon_number "15";
chr9	StringTie	exon	131474454	131476535	1000	+	.	gene_id "MSTRG.201550"; transcript_id "MSTRG.201550.82"; exon_number "16";
chr9	StringTie	exon	131477744	131477949	1000	+	.	gene_id "MSTRG.201550"; transcript_id "MSTRG.201550.82"; exon_number "17";
chr9	StringTie	exon	131478474	131478619	1000	+	.	gene_id "MSTRG.201550"; transcript_id "MSTRG.201550.82"; exon_number "18";
chr9	StringTie	exon	131479252	131479393	1000	+	.	gene_id "MSTRG.201550"; transcript_id "MSTRG.201550.82"; exon_number "19";
chr9	StringTie	exon	131481726	131481808	1000	+	.	gene_id "MSTRG.201550"; transcript_id "MSTRG.201550.82"; exon_number "20";
chr9	StringTie	exon	131482371	131482562	1000	+	.	gene_id "MSTRG.201550"; transcript_id "MSTRG.201550.82"; exon_number "21";
chr9	StringTie	exon	131482710	131482907	1000	+	.	gene_id "MSTRG.201550"; transcript_id "MSTRG.201550.82"; exon_number "22";
chr9	StringTie	exon	131483359	131483445	1000	+	.	gene_id "MSTRG.201550"; transcript_id "MSTRG.201550.82"; exon_number "23";
chr9	StringTie	exon	131484686	131484790	1000	+	.	gene_id "MSTRG.201550"; transcript_id "MSTRG.201550.82"; exon_number "24";
chr9	StringTie	exon	131484948	131485140	1000	+	.	gene_id "MSTRG.201550"; transcript_id "MSTRG.201550.82"; exon_number "25";
chr9	StringTie	exon	131486085	131486182	1000	+	.	gene_id "MSTRG.201550"; transcript_id "MSTRG.201550.82"; exon_number "26";
chr9	StringTie	exon	131487167	131487294	1000	+	.	gene_id "MSTRG.201550"; transcript_id "MSTRG.201550.82"; exon_number "27";
chr9	StringTie	exon	131487856	131488096	1000	+	.	gene_id "MSTRG.201550"; transcript_id "MSTRG.201550.82"; exon_number "28";
chr9	StringTie	exon	131491422	131491580	1000	+	.	gene_id "MSTRG.201550"; transcript_id "MSTRG.201550.82"; exon_number "29";
chr9	StringTie	exon	131492169	131492260	1000	+	.	gene_id "MSTRG.201550"; transcript_id "MSTRG.201550.82"; exon_number "30";
chr9	StringTie	exon	131495740	131500292	1000	+	.	gene_id "MSTRG.201550"; transcript_id "MSTRG.201550.82"; exon_number "31";
chr9	StringTie	transcript	131502927	131523823	1000	+	.	gene_id "MSTRG.201550"; transcript_id "MSTRG.201550.820";
chr9	StringTie	exon	131502927	131503073	1000	+	.	gene_id "MSTRG.201550"; transcript_id "MSTRG.201550.820"; exon_number "1";
chr9	StringTie	exon	131504189	131504340	1000	+	.	gene_id "MSTRG.201550"; transcript_id "MSTRG.201550.820"; exon_number "2";
chr9	StringTie	exon	131506114	131506453	1000	+	.	gene_id "MSTRG.201550"; transcript_id "MSTRG.201550.820"; exon_number "3";
chr9	StringTie	exon	131507368	131507514	1000	+	.	gene_id "MSTRG.201550"; transcript_id "MSTRG.201550.820"; exon_number "4";
chr9	StringTie	exon	131508911	131509022	1000	+	.	gene_id "MSTRG.201550"; transcript_id "MSTRG.201550.820"; exon_number "5";
chr9	StringTie	exon	131509743	131509808	1000	+	.	gene_id "MSTRG.201550"; transcript_id "MSTRG.201550.820"; exon_number "6";
chr9	StringTie	exon	131509903	131510415	1000	+	.	gene_id "MSTRG.201550"; transcript_id "MSTRG.201550.820"; exon_number "7";
chr9	StringTie	exon	131511337	131511467	1000	+	.	gene_id "MSTRG.201550"; transcript_id "MSTRG.201550.820"; exon_number "8";
chr9	StringTie	exon	131512041	131512136	1000	+	.	gene_id "MSTRG.201550"; transcript_id "MSTRG.201550.820"; exon_number "9";
chr9	StringTie	exon	131513239	131513331	1000	+	.	gene_id "MSTRG.201550"; transcript_id "MSTRG.201550.820"; exon_number "10";
chr9	StringTie	exon	131515426	131515522	1000	+	.	gene_id "MSTRG.201550"; transcript_id "MSTRG.201550.820"; exon_number "11";
chr9	StringTie	exon	131518445	131518537	1000	+	.	gene_id "MSTRG.201550"; transcript_id "MSTRG.201550.820"; exon_number "12";
chr9	StringTie	exon	131518837	131518957	1000	+	.	gene_id "MSTRG.201550"; transcript_id "MSTRG.201550.820"; exon_number "13";
chr9	StringTie	exon	131519389	131519486	1000	+	.	gene_id "MSTRG.201550"; transcript_id "MSTRG.201550.820"; exon_number "14";
chr9	StringTie	exon	131520080	131520193	1000	+	.	gene_id "MSTRG.201550"; transcript_id "MSTRG.201550.820"; exon_number "15";
chr9	StringTie	exon	131521346	131521472	1000	+	.	gene_id "MSTRG.201550"; transcript_id "MSTRG.201550.820"; exon_number "16";
chr9	StringTie	exon	131521980	131522224	1000	+	.	gene_id "MSTRG.201550"; transcript_id "MSTRG.201550.820"; exon_number "17";
chr9	StringTie	exon	131522932	131523823	1000	+	.	gene_id "MSTRG.201550"; transcript_id "MSTRG.201550.820"; exon_number "18";
chr9	StringTie	transcript	131502927	131523800	1000	+	.	gene_id "MSTRG.201550"; transcript_id "MSTRG.201550.821";
chr9	StringTie	exon	131502927	131503073	1000	+	.	gene_id "MSTRG.201550"; transcript_id "MSTRG.201550.821"; exon_number "1";
chr9	StringTie	exon	131504189	131504340	1000	+	.	gene_id "MSTRG.201550"; transcript_id "MSTRG.201550.821"; exon_number "2";
chr9	StringTie	exon	131508911	131509022	1000	+	.	gene_id "MSTRG.201550"; transcript_id "MSTRG.201550.821"; exon_number "3";
chr9	StringTie	exon	131509743	131509808	1000	+	.	gene_id "MSTRG.201550"; transcript_id "MSTRG.201550.821"; exon_number "4";
chr9	StringTie	exon	131509903	131509996	1000	+	.	gene_id "MSTRG.201550"; transcript_id "MSTRG.201550.821"; exon_number "5";
chr9	StringTie	exon	131510260	131510415	1000	+	.	gene_id "MSTRG.201550"; transcript_id "MSTRG.201550.821"; exon_number "6";
chr9	StringTie	exon	131511337	131511472	1000	+	.	gene_id "MSTRG.201550"; transcript_id "MSTRG.201550.821"; exon_number "7";
chr9	StringTie	exon	131512041	131512136	1000	+	.	gene_id "MSTRG.201550"; transcript_id "MSTRG.201550.821"; exon_number "8";
chr9	StringTie	exon	131513239	131513331	1000	+	.	gene_id "MSTRG.201550"; transcript_id "MSTRG.201550.821"; exon_number "9";
chr9	StringTie	exon	131515426	131515522	1000	+	.	gene_id "MSTRG.201550"; transcript_id "MSTRG.201550.821"; exon_number "10";
chr9	StringTie	exon	131518445	131518537	1000	+	.	gene_id "MSTRG.201550"; transcript_id "MSTRG.201550.821"; exon_number "11";
chr9	StringTie	exon	131518837	131518957	1000	+	.	gene_id "MSTRG.201550"; transcript_id "MSTRG.201550.821"; exon_number "12";
chr9	StringTie	exon	131519389	131519486	1000	+	.	gene_id "MSTRG.201550"; transcript_id "MSTRG.201550.821"; exon_number "13";
chr9	StringTie	exon	131520080	131520193	1000	+	.	gene_id "MSTRG.201550"; transcript_id "MSTRG.201550.821"; exon_number "14";
chr9	StringTie	exon	131521346	131521472	1000	+	.	gene_id "MSTRG.201550"; transcript_id "MSTRG.201550.821"; exon_number "15";
chr9	StringTie	exon	131522047	131522224	1000	+	.	gene_id "MSTRG.201550"; transcript_id "MSTRG.201550.821"; exon_number "16";
chr9	StringTie	exon	131522932	131523800	1000	+	.	gene_id "MSTRG.201550"; transcript_id "MSTRG.201550.821"; exon_number "17";
chr9	StringTie	transcript	131502927	131523804	1000	+	.	gene_id "MSTRG.201550"; transcript_id "MSTRG.201550.822";
chr9	StringTie	exon	131502927	131503073	1000	+	.	gene_id "MSTRG.201550"; transcript_id "MSTRG.201550.822"; exon_number "1";
chr9	StringTie	exon	131504189	131504340	1000	+	.	gene_id "MSTRG.201550"; transcript_id "MSTRG.201550.822"; exon_number "2";
chr9	StringTie	exon	131507375	131507514	1000	+	.	gene_id "MSTRG.201550"; transcript_id "MSTRG.201550.822"; exon_number "3";
chr9	StringTie	exon	131508911	131509022	1000	+	.	gene_id "MSTRG.201550"; transcript_id "MSTRG.201550.822"; exon_number "4";
chr9	StringTie	exon	131509743	131509808	1000	+	.	gene_id "MSTRG.201550"; transcript_id "MSTRG.201550.822"; exon_number "5";
chr9	StringTie	exon	131509903	131509996	1000	+	.	gene_id "MSTRG.201550"; transcript_id "MSTRG.201550.822"; exon_number "6";
chr9	StringTie	exon	131510260	131510415	1000	+	.	gene_id "MSTRG.201550"; transcript_id "MSTRG.201550.822"; exon_number "7";
chr9	StringTie	exon	131511337	131511467	1000	+	.	gene_id "MSTRG.201550"; transcript_id "MSTRG.201550.822"; exon_number "8";
chr9	StringTie	exon	131512041	131512136	1000	+	.	gene_id "MSTRG.201550"; transcript_id "MSTRG.201550.822"; exon_number "9";
chr9	StringTie	exon	131513239	131513331	1000	+	.	gene_id "MSTRG.201550"; transcript_id "MSTRG.201550.822"; exon_number "10";
chr9	StringTie	exon	131515426	131515522	1000	+	.	gene_id "MSTRG.201550"; transcript_id "MSTRG.201550.822"; exon_number "11";
chr9	StringTie	exon	131518445	131518537	1000	+	.	gene_id "MSTRG.201550"; transcript_id "MSTRG.201550.822"; exon_number "12";
chr9	StringTie	exon	131518837	131518957	1000	+	.	gene_id "MSTRG.201550"; transcript_id "MSTRG.201550.822"; exon_number "13";
chr9	StringTie	exon	131519389	131519486	1000	+	.	gene_id "MSTRG.201550"; transcript_id "MSTRG.201550.822"; exon_number "14";
chr9	StringTie	exon	131520080	131520193	1000	+	.	gene_id "MSTRG.201550"; transcript_id "MSTRG.201550.822"; exon_number "15";
chr9	StringTie	exon	131521346	131521472	1000	+	.	gene_id "MSTRG.201550"; transcript_id "MSTRG.201550.822"; exon_number "16";
chr9	StringTie	exon	131522047	131522224	1000	+	.	gene_id "MSTRG.201550"; transcript_id "MSTRG.201550.822"; exon_number "17";
chr9	StringTie	exon	131522932	131523804	1000	+	.	gene_id "MSTRG.201550"; transcript_id "MSTRG.201550.822"; exon_number "18";
chr9	StringTie	transcript	131502927	131523800	1000	+	.	gene_id "MSTRG.201550"; transcript_id "MSTRG.201550.823";
chr9	StringTie	exon	131502927	131503073	1000	+	.	gene_id "MSTRG.201550"; transcript_id "MSTRG.201550.823"; exon_number "1";
chr9	StringTie	exon	131504189	131504340	1000	+	.	gene_id "MSTRG.201550"; transcript_id "MSTRG.201550.823"; exon_number "2";
chr9	StringTie	exon	131506114	131506220	1000	+	.	gene_id "MSTRG.201550"; transcript_id "MSTRG.201550.823"; exon_number "3";
chr9	StringTie	exon	131506403	131506453	1000	+	.	gene_id "MSTRG.201550"; transcript_id "MSTRG.201550.823"; exon_number "4";
chr9	StringTie	exon	131507368	131507514	1000	+	.	gene_id "MSTRG.201550"; transcript_id "MSTRG.201550.823"; exon_number "5";
chr9	StringTie	exon	131508911	131509022	1000	+	.	gene_id "MSTRG.201550"; transcript_id "MSTRG.201550.823"; exon_number "6";
chr9	StringTie	exon	131509743	131509808	1000	+	.	gene_id "MSTRG.201550"; transcript_id "MSTRG.201550.823"; exon_number "7";
chr9	StringTie	exon	131509903	131510415	1000	+	.	gene_id "MSTRG.201550"; transcript_id "MSTRG.201550.823"; exon_number "8";
chr9	StringTie	exon	131511337	131511472	1000	+	.	gene_id "MSTRG.201550"; transcript_id "MSTRG.201550.823"; exon_number "9";
chr9	StringTie	exon	131512041	131512136	1000	+	.	gene_id "MSTRG.201550"; transcript_id "MSTRG.201550.823"; exon_number "10";
chr9	StringTie	exon	131513239	131513331	1000	+	.	gene_id "MSTRG.201550"; transcript_id "MSTRG.201550.823"; exon_number "11";
chr9	StringTie	exon	131515426	131515522	1000	+	.	gene_id "MSTRG.201550"; transcript_id "MSTRG.201550.823"; exon_number "12";
chr9	StringTie	exon	131518445	131518537	1000	+	.	gene_id "MSTRG.201550"; transcript_id "MSTRG.201550.823"; exon_number "13";
chr9	StringTie	exon	131518837	131518957	1000	+	.	gene_id "MSTRG.201550"; transcript_id "MSTRG.201550.823"; exon_number "14";
chr9	StringTie	exon	131519389	131519486	1000	+	.	gene_id "MSTRG.201550"; transcript_id "MSTRG.201550.823"; exon_number "15";
chr9	StringTie	exon	131520080	131520191	1000	+	.	gene_id "MSTRG.201550"; transcript_id "MSTRG.201550.823"; exon_number "16";
chr9	StringTie	exon	131521346	131521472	1000	+	.	gene_id "MSTRG.201550"; transcript_id "MSTRG.201550.823"; exon_number "17";
chr9	StringTie	exon	131522047	131522224	1000	+	.	gene_id "MSTRG.201550"; transcript_id "MSTRG.201550.823"; exon_number "18";
chr9	StringTie	exon	131522932	131523800	1000	+	.	gene_id "MSTRG.201550"; transcript_id "MSTRG.201550.823"; exon_number "19";
chr9	StringTie	transcript	131502927	131523800	1000	+	.	gene_id "MSTRG.201550"; transcript_id "MSTRG.201550.824";
chr9	StringTie	exon	131502927	131503073	1000	+	.	gene_id "MSTRG.201550"; transcript_id "MSTRG.201550.824"; exon_number "1";
chr9	StringTie	exon	131504189	131504340	1000	+	.	gene_id "MSTRG.201550"; transcript_id "MSTRG.201550.824"; exon_number "2";
chr9	StringTie	exon	131506114	131506220	1000	+	.	gene_id "MSTRG.201550"; transcript_id "MSTRG.201550.824"; exon_number "3";
chr9	StringTie	exon	131506403	131506453	1000	+	.	gene_id "MSTRG.201550"; transcript_id "MSTRG.201550.824"; exon_number "4";
chr9	StringTie	exon	131507368	131507514	1000	+	.	gene_id "MSTRG.201550"; transcript_id "MSTRG.201550.824"; exon_number "5";
chr9	StringTie	exon	131508911	131509022	1000	+	.	gene_id "MSTRG.201550"; transcript_id "MSTRG.201550.824"; exon_number "6";
chr9	StringTie	exon	131509546	131509808	1000	+	.	gene_id "MSTRG.201550"; transcript_id "MSTRG.201550.824"; exon_number "7";
chr9	StringTie	exon	131509903	131509996	1000	+	.	gene_id "MSTRG.201550"; transcript_id "MSTRG.201550.824"; exon_number "8";
chr9	StringTie	exon	131510260	131510415	1000	+	.	gene_id "MSTRG.201550"; transcript_id "MSTRG.201550.824"; exon_number "9";
chr9	StringTie	exon	131511337	131511472	1000	+	.	gene_id "MSTRG.201550"; transcript_id "MSTRG.201550.824"; exon_number "10";
chr9	StringTie	exon	131512041	131512136	1000	+	.	gene_id "MSTRG.201550"; transcript_id "MSTRG.201550.824"; exon_number "11";
chr9	StringTie	exon	131513239	131513331	1000	+	.	gene_id "MSTRG.201550"; transcript_id "MSTRG.201550.824"; exon_number "12";
chr9	StringTie	exon	131515426	131515522	1000	+	.	gene_id "MSTRG.201550"; transcript_id "MSTRG.201550.824"; exon_number "13";
chr9	StringTie	exon	131518445	131518537	1000	+	.	gene_id "MSTRG.201550"; transcript_id "MSTRG.201550.824"; exon_number "14";
chr9	StringTie	exon	131518837	131518957	1000	+	.	gene_id "MSTRG.201550"; transcript_id "MSTRG.201550.824"; exon_number "15";
chr9	StringTie	exon	131519389	131519486	1000	+	.	gene_id "MSTRG.201550"; transcript_id "MSTRG.201550.824"; exon_number "16";
chr9	StringTie	exon	131520080	131520193	1000	+	.	gene_id "MSTRG.201550"; transcript_id "MSTRG.201550.824"; exon_number "17";
chr9	StringTie	exon	131521346	131521472	1000	+	.	gene_id "MSTRG.201550"; transcript_id "MSTRG.201550.824"; exon_number "18";
chr9	StringTie	exon	131522047	131522224	1000	+	.	gene_id "MSTRG.201550"; transcript_id "MSTRG.201550.824"; exon_number "19";
chr9	StringTie	exon	131522932	131523800	1000	+	.	gene_id "MSTRG.201550"; transcript_id "MSTRG.201550.824"; exon_number "20";
chr9	StringTie	transcript	131502927	131523799	1000	+	.	gene_id "MSTRG.201550"; transcript_id "MSTRG.201550.825";
chr9	StringTie	exon	131502927	131503313	1000	+	.	gene_id "MSTRG.201550"; transcript_id "MSTRG.201550.825"; exon_number "1";
chr9	StringTie	exon	131504189	131504340	1000	+	.	gene_id "MSTRG.201550"; transcript_id "MSTRG.201550.825"; exon_number "2";
chr9	StringTie	exon	131506114	131506220	1000	+	.	gene_id "MSTRG.201550"; transcript_id "MSTRG.201550.825"; exon_number "3";
chr9	StringTie	exon	131506403	131506453	1000	+	.	gene_id "MSTRG.201550"; transcript_id "MSTRG.201550.825"; exon_number "4";
chr9	StringTie	exon	131507368	131507514	1000	+	.	gene_id "MSTRG.201550"; transcript_id "MSTRG.201550.825"; exon_number "5";
chr9	StringTie	exon	131508911	131509022	1000	+	.	gene_id "MSTRG.201550"; transcript_id "MSTRG.201550.825"; exon_number "6";
chr9	StringTie	exon	131509743	131509808	1000	+	.	gene_id "MSTRG.201550"; transcript_id "MSTRG.201550.825"; exon_number "7";
chr9	StringTie	exon	131509903	131509996	1000	+	.	gene_id "MSTRG.201550"; transcript_id "MSTRG.201550.825"; exon_number "8";
chr9	StringTie	exon	131510260	131510415	1000	+	.	gene_id "MSTRG.201550"; transcript_id "MSTRG.201550.825"; exon_number "9";
chr9	StringTie	exon	131511337	131511467	1000	+	.	gene_id "MSTRG.201550"; transcript_id "MSTRG.201550.825"; exon_number "10";
chr9	StringTie	exon	131512041	131512136	1000	+	.	gene_id "MSTRG.201550"; transcript_id "MSTRG.201550.825"; exon_number "11";
chr9	StringTie	exon	131513239	131513331	1000	+	.	gene_id "MSTRG.201550"; transcript_id "MSTRG.201550.825"; exon_number "12";
chr9	StringTie	exon	131515426	131515522	1000	+	.	gene_id "MSTRG.201550"; transcript_id "MSTRG.201550.825"; exon_number "13";
chr9	StringTie	exon	131518445	131518537	1000	+	.	gene_id "MSTRG.201550"; transcript_id "MSTRG.201550.825"; exon_number "14";
chr9	StringTie	exon	131518837	131518957	1000	+	.	gene_id "MSTRG.201550"; transcript_id "MSTRG.201550.825"; exon_number "15";
chr9	StringTie	exon	131519389	131519486	1000	+	.	gene_id "MSTRG.201550"; transcript_id "MSTRG.201550.825"; exon_number "16";
chr9	StringTie	exon	131520080	131520193	1000	+	.	gene_id "MSTRG.201550"; transcript_id "MSTRG.201550.825"; exon_number "17";
chr9	StringTie	exon	131521346	131521472	1000	+	.	gene_id "MSTRG.201550"; transcript_id "MSTRG.201550.825"; exon_number "18";
chr9	StringTie	exon	131522047	131522224	1000	+	.	gene_id "MSTRG.201550"; transcript_id "MSTRG.201550.825"; exon_number "19";
chr9	StringTie	exon	131522932	131523170	1000	+	.	gene_id "MSTRG.201550"; transcript_id "MSTRG.201550.825"; exon_number "20";
chr9	StringTie	exon	131523347	131523799	1000	+	.	gene_id "MSTRG.201550"; transcript_id "MSTRG.201550.825"; exon_number "21";
chr9	StringTie	transcript	131502928	131523800	1000	+	.	gene_id "MSTRG.201550"; transcript_id "MSTRG.201550.826";
chr9	StringTie	exon	131502928	131503073	1000	+	.	gene_id "MSTRG.201550"; transcript_id "MSTRG.201550.826"; exon_number "1";
chr9	StringTie	exon	131506114	131506220	1000	+	.	gene_id "MSTRG.201550"; transcript_id "MSTRG.201550.826"; exon_number "2";
chr9	StringTie	exon	131506403	131506453	1000	+	.	gene_id "MSTRG.201550"; transcript_id "MSTRG.201550.826"; exon_number "3";
chr9	StringTie	exon	131507368	131507514	1000	+	.	gene_id "MSTRG.201550"; transcript_id "MSTRG.201550.826"; exon_number "4";
chr9	StringTie	exon	131508911	131509022	1000	+	.	gene_id "MSTRG.201550"; transcript_id "MSTRG.201550.826"; exon_number "5";
chr9	StringTie	exon	131509743	131509808	1000	+	.	gene_id "MSTRG.201550"; transcript_id "MSTRG.201550.826"; exon_number "6";
chr9	StringTie	exon	131509903	131509996	1000	+	.	gene_id "MSTRG.201550"; transcript_id "MSTRG.201550.826"; exon_number "7";
chr9	StringTie	exon	131510260	131510415	1000	+	.	gene_id "MSTRG.201550"; transcript_id "MSTRG.201550.826"; exon_number "8";
chr9	StringTie	exon	131511337	131511467	1000	+	.	gene_id "MSTRG.201550"; transcript_id "MSTRG.201550.826"; exon_number "9";
chr9	StringTie	exon	131512041	131512136	1000	+	.	gene_id "MSTRG.201550"; transcript_id "MSTRG.201550.826"; exon_number "10";
chr9	StringTie	exon	131513239	131513331	1000	+	.	gene_id "MSTRG.201550"; transcript_id "MSTRG.201550.826"; exon_number "11";
chr9	StringTie	exon	131515426	131515522	1000	+	.	gene_id "MSTRG.201550"; transcript_id "MSTRG.201550.826"; exon_number "12";
chr9	StringTie	exon	131518445	131518537	1000	+	.	gene_id "MSTRG.201550"; transcript_id "MSTRG.201550.826"; exon_number "13";
chr9	StringTie	exon	131518837	131518957	1000	+	.	gene_id "MSTRG.201550"; transcript_id "MSTRG.201550.826"; exon_number "14";
chr9	StringTie	exon	131519389	131519486	1000	+	.	gene_id "MSTRG.201550"; transcript_id "MSTRG.201550.826"; exon_number "15";
chr9	StringTie	exon	131520080	131520193	1000	+	.	gene_id "MSTRG.201550"; transcript_id "MSTRG.201550.826"; exon_number "16";
chr9	StringTie	exon	131522932	131523800	1000	+	.	gene_id "MSTRG.201550"; transcript_id "MSTRG.201550.826"; exon_number "17";
chr9	StringTie	transcript	131502928	131523800	1000	+	.	gene_id "MSTRG.201550"; transcript_id "MSTRG.201550.827";
chr9	StringTie	exon	131502928	131503073	1000	+	.	gene_id "MSTRG.201550"; transcript_id "MSTRG.201550.827"; exon_number "1";
chr9	StringTie	exon	131504189	131504649	1000	+	.	gene_id "MSTRG.201550"; transcript_id "MSTRG.201550.827"; exon_number "2";
chr9	StringTie	exon	131506114	131506220	1000	+	.	gene_id "MSTRG.201550"; transcript_id "MSTRG.201550.827"; exon_number "3";
chr9	StringTie	exon	131506403	131506453	1000	+	.	gene_id "MSTRG.201550"; transcript_id "MSTRG.201550.827"; exon_number "4";
chr9	StringTie	exon	131507368	131507514	1000	+	.	gene_id "MSTRG.201550"; transcript_id "MSTRG.201550.827"; exon_number "5";
chr9	StringTie	exon	131508911	131509022	1000	+	.	gene_id "MSTRG.201550"; transcript_id "MSTRG.201550.827"; exon_number "6";
chr9	StringTie	exon	131509743	131509808	1000	+	.	gene_id "MSTRG.201550"; transcript_id "MSTRG.201550.827"; exon_number "7";
chr9	StringTie	exon	131509903	131509996	1000	+	.	gene_id "MSTRG.201550"; transcript_id "MSTRG.201550.827"; exon_number "8";
chr9	StringTie	exon	131510260	131510415	1000	+	.	gene_id "MSTRG.201550"; transcript_id "MSTRG.201550.827"; exon_number "9";
chr9	StringTie	exon	131511337	131511467	1000	+	.	gene_id "MSTRG.201550"; transcript_id "MSTRG.201550.827"; exon_number "10";
chr9	StringTie	exon	131512041	131512136	1000	+	.	gene_id "MSTRG.201550"; transcript_id "MSTRG.201550.827"; exon_number "11";
chr9	StringTie	exon	131513239	131513331	1000	+	.	gene_id "MSTRG.201550"; transcript_id "MSTRG.201550.827"; exon_number "12";
chr9	StringTie	exon	131515426	131515522	1000	+	.	gene_id "MSTRG.201550"; transcript_id "MSTRG.201550.827"; exon_number "13";
chr9	StringTie	exon	131518445	131518537	1000	+	.	gene_id "MSTRG.201550"; transcript_id "MSTRG.201550.827"; exon_number "14";
chr9	StringTie	exon	131518837	131518957	1000	+	.	gene_id "MSTRG.201550"; transcript_id "MSTRG.201550.827"; exon_number "15";
chr9	StringTie	exon	131519389	131519486	1000	+	.	gene_id "MSTRG.201550"; transcript_id "MSTRG.201550.827"; exon_number "16";
chr9	StringTie	exon	131520080	131520193	1000	+	.	gene_id "MSTRG.201550"; transcript_id "MSTRG.201550.827"; exon_number "17";
chr9	StringTie	exon	131521346	131521472	1000	+	.	gene_id "MSTRG.201550"; transcript_id "MSTRG.201550.827"; exon_number "18";
chr9	StringTie	exon	131522047	131522224	1000	+	.	gene_id "MSTRG.201550"; transcript_id "MSTRG.201550.827"; exon_number "19";
chr9	StringTie	exon	131522932	131523800	1000	+	.	gene_id "MSTRG.201550"; transcript_id "MSTRG.201550.827"; exon_number "20";
chr9	StringTie	transcript	131502933	131523799	1000	+	.	gene_id "MSTRG.201550"; transcript_id "MSTRG.201550.828";
chr9	StringTie	exon	131502933	131503313	1000	+	.	gene_id "MSTRG.201550"; transcript_id "MSTRG.201550.828"; exon_number "1";
chr9	StringTie	exon	131506114	131506220	1000	+	.	gene_id "MSTRG.201550"; transcript_id "MSTRG.201550.828"; exon_number "2";
chr9	StringTie	exon	131506403	131506453	1000	+	.	gene_id "MSTRG.201550"; transcript_id "MSTRG.201550.828"; exon_number "3";
chr9	StringTie	exon	131507368	131507514	1000	+	.	gene_id "MSTRG.201550"; transcript_id "MSTRG.201550.828"; exon_number "4";
chr9	StringTie	exon	131508911	131509022	1000	+	.	gene_id "MSTRG.201550"; transcript_id "MSTRG.201550.828"; exon_number "5";
chr9	StringTie	exon	131509743	131509808	1000	+	.	gene_id "MSTRG.201550"; transcript_id "MSTRG.201550.828"; exon_number "6";
chr9	StringTie	exon	131509903	131509996	1000	+	.	gene_id "MSTRG.201550"; transcript_id "MSTRG.201550.828"; exon_number "7";
chr9	StringTie	exon	131510260	131510415	1000	+	.	gene_id "MSTRG.201550"; transcript_id "MSTRG.201550.828"; exon_number "8";
chr9	StringTie	exon	131511337	131511467	1000	+	.	gene_id "MSTRG.201550"; transcript_id "MSTRG.201550.828"; exon_number "9";
chr9	StringTie	exon	131512041	131512136	1000	+	.	gene_id "MSTRG.201550"; transcript_id "MSTRG.201550.828"; exon_number "10";
chr9	StringTie	exon	131513239	131513331	1000	+	.	gene_id "MSTRG.201550"; transcript_id "MSTRG.201550.828"; exon_number "11";
chr9	StringTie	exon	131515426	131515522	1000	+	.	gene_id "MSTRG.201550"; transcript_id "MSTRG.201550.828"; exon_number "12";
chr9	StringTie	exon	131518445	131518537	1000	+	.	gene_id "MSTRG.201550"; transcript_id "MSTRG.201550.828"; exon_number "13";
chr9	StringTie	exon	131518837	131518957	1000	+	.	gene_id "MSTRG.201550"; transcript_id "MSTRG.201550.828"; exon_number "14";
chr9	StringTie	exon	131519389	131519486	1000	+	.	gene_id "MSTRG.201550"; transcript_id "MSTRG.201550.828"; exon_number "15";
chr9	StringTie	exon	131520080	131520193	1000	+	.	gene_id "MSTRG.201550"; transcript_id "MSTRG.201550.828"; exon_number "16";
chr9	StringTie	exon	131521346	131521472	1000	+	.	gene_id "MSTRG.201550"; transcript_id "MSTRG.201550.828"; exon_number "17";
chr9	StringTie	exon	131522047	131522224	1000	+	.	gene_id "MSTRG.201550"; transcript_id "MSTRG.201550.828"; exon_number "18";
chr9	StringTie	exon	131522932	131523799	1000	+	.	gene_id "MSTRG.201550"; transcript_id "MSTRG.201550.828"; exon_number "19";
chr9	StringTie	transcript	131502936	131523806	1000	+	.	gene_id "MSTRG.201550"; transcript_id "MSTRG.201550.829";
chr9	StringTie	exon	131502936	131503073	1000	+	.	gene_id "MSTRG.201550"; transcript_id "MSTRG.201550.829"; exon_number "1";
chr9	StringTie	exon	131506403	131506453	1000	+	.	gene_id "MSTRG.201550"; transcript_id "MSTRG.201550.829"; exon_number "2";
chr9	StringTie	exon	131507368	131507514	1000	+	.	gene_id "MSTRG.201550"; transcript_id "MSTRG.201550.829"; exon_number "3";
chr9	StringTie	exon	131508911	131509022	1000	+	.	gene_id "MSTRG.201550"; transcript_id "MSTRG.201550.829"; exon_number "4";
chr9	StringTie	exon	131509743	131509808	1000	+	.	gene_id "MSTRG.201550"; transcript_id "MSTRG.201550.829"; exon_number "5";
chr9	StringTie	exon	131509903	131509996	1000	+	.	gene_id "MSTRG.201550"; transcript_id "MSTRG.201550.829"; exon_number "6";
chr9	StringTie	exon	131510260	131510415	1000	+	.	gene_id "MSTRG.201550"; transcript_id "MSTRG.201550.829"; exon_number "7";
chr9	StringTie	exon	131511337	131511467	1000	+	.	gene_id "MSTRG.201550"; transcript_id "MSTRG.201550.829"; exon_number "8";
chr9	StringTie	exon	131512041	131512136	1000	+	.	gene_id "MSTRG.201550"; transcript_id "MSTRG.201550.829"; exon_number "9";
chr9	StringTie	exon	131513239	131513331	1000	+	.	gene_id "MSTRG.201550"; transcript_id "MSTRG.201550.829"; exon_number "10";
chr9	StringTie	exon	131515426	131515522	1000	+	.	gene_id "MSTRG.201550"; transcript_id "MSTRG.201550.829"; exon_number "11";
chr9	StringTie	exon	131518445	131518537	1000	+	.	gene_id "MSTRG.201550"; transcript_id "MSTRG.201550.829"; exon_number "12";
chr9	StringTie	exon	131518837	131518957	1000	+	.	gene_id "MSTRG.201550"; transcript_id "MSTRG.201550.829"; exon_number "13";
chr9	StringTie	exon	131519389	131519486	1000	+	.	gene_id "MSTRG.201550"; transcript_id "MSTRG.201550.829"; exon_number "14";
chr9	StringTie	exon	131520080	131520193	1000	+	.	gene_id "MSTRG.201550"; transcript_id "MSTRG.201550.829"; exon_number "15";
chr9	StringTie	exon	131521346	131521472	1000	+	.	gene_id "MSTRG.201550"; transcript_id "MSTRG.201550.829"; exon_number "16";
chr9	StringTie	exon	131522047	131522224	1000	+	.	gene_id "MSTRG.201550"; transcript_id "MSTRG.201550.829"; exon_number "17";
chr9	StringTie	exon	131522939	131523806	1000	+	.	gene_id "MSTRG.201550"; transcript_id "MSTRG.201550.829"; exon_number "18";
chr9	StringTie	transcript	131502936	131523800	1000	+	.	gene_id "MSTRG.201550"; transcript_id "MSTRG.201550.830";
chr9	StringTie	exon	131502936	131503073	1000	+	.	gene_id "MSTRG.201550"; transcript_id "MSTRG.201550.830"; exon_number "1";
chr9	StringTie	exon	131504189	131504340	1000	+	.	gene_id "MSTRG.201550"; transcript_id "MSTRG.201550.830"; exon_number "2";
chr9	StringTie	exon	131506114	131506220	1000	+	.	gene_id "MSTRG.201550"; transcript_id "MSTRG.201550.830"; exon_number "3";
chr9	StringTie	exon	131506403	131506453	1000	+	.	gene_id "MSTRG.201550"; transcript_id "MSTRG.201550.830"; exon_number "4";
chr9	StringTie	exon	131507368	131507514	1000	+	.	gene_id "MSTRG.201550"; transcript_id "MSTRG.201550.830"; exon_number "5";
chr9	StringTie	exon	131508911	131509022	1000	+	.	gene_id "MSTRG.201550"; transcript_id "MSTRG.201550.830"; exon_number "6";
chr9	StringTie	exon	131509743	131509808	1000	+	.	gene_id "MSTRG.201550"; transcript_id "MSTRG.201550.830"; exon_number "7";
chr9	StringTie	exon	131509903	131510415	1000	+	.	gene_id "MSTRG.201550"; transcript_id "MSTRG.201550.830"; exon_number "8";
chr9	StringTie	exon	131511337	131511472	1000	+	.	gene_id "MSTRG.201550"; transcript_id "MSTRG.201550.830"; exon_number "9";
chr9	StringTie	exon	131512041	131512136	1000	+	.	gene_id "MSTRG.201550"; transcript_id "MSTRG.201550.830"; exon_number "10";
chr9	StringTie	exon	131513239	131513331	1000	+	.	gene_id "MSTRG.201550"; transcript_id "MSTRG.201550.830"; exon_number "11";
chr9	StringTie	exon	131515426	131515522	1000	+	.	gene_id "MSTRG.201550"; transcript_id "MSTRG.201550.830"; exon_number "12";
chr9	StringTie	exon	131518445	131518537	1000	+	.	gene_id "MSTRG.201550"; transcript_id "MSTRG.201550.830"; exon_number "13";
chr9	StringTie	exon	131518837	131518957	1000	+	.	gene_id "MSTRG.201550"; transcript_id "MSTRG.201550.830"; exon_number "14";
chr9	StringTie	exon	131519389	131519486	1000	+	.	gene_id "MSTRG.201550"; transcript_id "MSTRG.201550.830"; exon_number "15";
chr9	StringTie	exon	131520080	131520193	1000	+	.	gene_id "MSTRG.201550"; transcript_id "MSTRG.201550.830"; exon_number "16";
chr9	StringTie	exon	131521346	131521472	1000	+	.	gene_id "MSTRG.201550"; transcript_id "MSTRG.201550.830"; exon_number "17";
chr9	StringTie	exon	131522047	131522224	1000	+	.	gene_id "MSTRG.201550"; transcript_id "MSTRG.201550.830"; exon_number "18";
chr9	StringTie	exon	131522939	131523800	1000	+	.	gene_id "MSTRG.201550"; transcript_id "MSTRG.201550.830"; exon_number "19";
chr9	StringTie	transcript	131502936	131523800	1000	+	.	gene_id "MSTRG.201550"; transcript_id "MSTRG.201550.831";
chr9	StringTie	exon	131502936	131503073	1000	+	.	gene_id "MSTRG.201550"; transcript_id "MSTRG.201550.831"; exon_number "1";
chr9	StringTie	exon	131506114	131506220	1000	+	.	gene_id "MSTRG.201550"; transcript_id "MSTRG.201550.831"; exon_number "2";
chr9	StringTie	exon	131506403	131506453	1000	+	.	gene_id "MSTRG.201550"; transcript_id "MSTRG.201550.831"; exon_number "3";
chr9	StringTie	exon	131507368	131507514	1000	+	.	gene_id "MSTRG.201550"; transcript_id "MSTRG.201550.831"; exon_number "4";
chr9	StringTie	exon	131508911	131509022	1000	+	.	gene_id "MSTRG.201550"; transcript_id "MSTRG.201550.831"; exon_number "5";
chr9	StringTie	exon	131509743	131509808	1000	+	.	gene_id "MSTRG.201550"; transcript_id "MSTRG.201550.831"; exon_number "6";
chr9	StringTie	exon	131509903	131510062	1000	+	.	gene_id "MSTRG.201550"; transcript_id "MSTRG.201550.831"; exon_number "7";
chr9	StringTie	exon	131510260	131510415	1000	+	.	gene_id "MSTRG.201550"; transcript_id "MSTRG.201550.831"; exon_number "8";
chr9	StringTie	exon	131511337	131511467	1000	+	.	gene_id "MSTRG.201550"; transcript_id "MSTRG.201550.831"; exon_number "9";
chr9	StringTie	exon	131512041	131512136	1000	+	.	gene_id "MSTRG.201550"; transcript_id "MSTRG.201550.831"; exon_number "10";
chr9	StringTie	exon	131513239	131513331	1000	+	.	gene_id "MSTRG.201550"; transcript_id "MSTRG.201550.831"; exon_number "11";
chr9	StringTie	exon	131515426	131515522	1000	+	.	gene_id "MSTRG.201550"; transcript_id "MSTRG.201550.831"; exon_number "12";
chr9	StringTie	exon	131518445	131518537	1000	+	.	gene_id "MSTRG.201550"; transcript_id "MSTRG.201550.831"; exon_number "13";
chr9	StringTie	exon	131518837	131518957	1000	+	.	gene_id "MSTRG.201550"; transcript_id "MSTRG.201550.831"; exon_number "14";
chr9	StringTie	exon	131519389	131519486	1000	+	.	gene_id "MSTRG.201550"; transcript_id "MSTRG.201550.831"; exon_number "15";
chr9	StringTie	exon	131520080	131520193	1000	+	.	gene_id "MSTRG.201550"; transcript_id "MSTRG.201550.831"; exon_number "16";
chr9	StringTie	exon	131521346	131521472	1000	+	.	gene_id "MSTRG.201550"; transcript_id "MSTRG.201550.831"; exon_number "17";
chr9	StringTie	exon	131522047	131522364	1000	+	.	gene_id "MSTRG.201550"; transcript_id "MSTRG.201550.831"; exon_number "18";
chr9	StringTie	exon	131522932	131523800	1000	+	.	gene_id "MSTRG.201550"; transcript_id "MSTRG.201550.831"; exon_number "19";
chr9	StringTie	transcript	131502941	131523800	1000	+	.	gene_id "MSTRG.201550"; transcript_id "MSTRG.201550.832";
chr9	StringTie	exon	131502941	131503073	1000	+	.	gene_id "MSTRG.201550"; transcript_id "MSTRG.201550.832"; exon_number "1";
chr9	StringTie	exon	131504189	131504340	1000	+	.	gene_id "MSTRG.201550"; transcript_id "MSTRG.201550.832"; exon_number "2";
chr9	StringTie	exon	131506114	131506220	1000	+	.	gene_id "MSTRG.201550"; transcript_id "MSTRG.201550.832"; exon_number "3";
chr9	StringTie	exon	131506403	131506453	1000	+	.	gene_id "MSTRG.201550"; transcript_id "MSTRG.201550.832"; exon_number "4";
chr9	StringTie	exon	131507368	131507514	1000	+	.	gene_id "MSTRG.201550"; transcript_id "MSTRG.201550.832"; exon_number "5";
chr9	StringTie	exon	131508911	131509022	1000	+	.	gene_id "MSTRG.201550"; transcript_id "MSTRG.201550.832"; exon_number "6";
chr9	StringTie	exon	131509743	131509808	1000	+	.	gene_id "MSTRG.201550"; transcript_id "MSTRG.201550.832"; exon_number "7";
chr9	StringTie	exon	131509903	131509996	1000	+	.	gene_id "MSTRG.201550"; transcript_id "MSTRG.201550.832"; exon_number "8";
chr9	StringTie	exon	131510260	131510415	1000	+	.	gene_id "MSTRG.201550"; transcript_id "MSTRG.201550.832"; exon_number "9";
chr9	StringTie	exon	131511337	131511467	1000	+	.	gene_id "MSTRG.201550"; transcript_id "MSTRG.201550.832"; exon_number "10";
chr9	StringTie	exon	131512041	131512136	1000	+	.	gene_id "MSTRG.201550"; transcript_id "MSTRG.201550.832"; exon_number "11";
chr9	StringTie	exon	131513239	131513331	1000	+	.	gene_id "MSTRG.201550"; transcript_id "MSTRG.201550.832"; exon_number "12";
chr9	StringTie	exon	131515426	131515522	1000	+	.	gene_id "MSTRG.201550"; transcript_id "MSTRG.201550.832"; exon_number "13";
chr9	StringTie	exon	131518445	131518537	1000	+	.	gene_id "MSTRG.201550"; transcript_id "MSTRG.201550.832"; exon_number "14";
chr9	StringTie	exon	131518837	131518957	1000	+	.	gene_id "MSTRG.201550"; transcript_id "MSTRG.201550.832"; exon_number "15";
chr9	StringTie	exon	131519389	131519486	1000	+	.	gene_id "MSTRG.201550"; transcript_id "MSTRG.201550.832"; exon_number "16";
chr9	StringTie	exon	131520080	131520193	1000	+	.	gene_id "MSTRG.201550"; transcript_id "MSTRG.201550.832"; exon_number "17";
chr9	StringTie	exon	131521346	131521472	1000	+	.	gene_id "MSTRG.201550"; transcript_id "MSTRG.201550.832"; exon_number "18";
chr9	StringTie	exon	131522047	131522445	1000	+	.	gene_id "MSTRG.201550"; transcript_id "MSTRG.201550.832"; exon_number "19";
chr9	StringTie	exon	131522932	131523800	1000	+	.	gene_id "MSTRG.201550"; transcript_id "MSTRG.201550.832"; exon_number "20";
chr9	StringTie	transcript	131502941	131523800	1000	+	.	gene_id "MSTRG.201550"; transcript_id "MSTRG.201550.833";
chr9	StringTie	exon	131502941	131503073	1000	+	.	gene_id "MSTRG.201550"; transcript_id "MSTRG.201550.833"; exon_number "1";
chr9	StringTie	exon	131504189	131504340	1000	+	.	gene_id "MSTRG.201550"; transcript_id "MSTRG.201550.833"; exon_number "2";
chr9	StringTie	exon	131506403	131506453	1000	+	.	gene_id "MSTRG.201550"; transcript_id "MSTRG.201550.833"; exon_number "3";
chr9	StringTie	exon	131507368	131507514	1000	+	.	gene_id "MSTRG.201550"; transcript_id "MSTRG.201550.833"; exon_number "4";
chr9	StringTie	exon	131508911	131509022	1000	+	.	gene_id "MSTRG.201550"; transcript_id "MSTRG.201550.833"; exon_number "5";
chr9	StringTie	exon	131509743	131509808	1000	+	.	gene_id "MSTRG.201550"; transcript_id "MSTRG.201550.833"; exon_number "6";
chr9	StringTie	exon	131509903	131510141	1000	+	.	gene_id "MSTRG.201550"; transcript_id "MSTRG.201550.833"; exon_number "7";
chr9	StringTie	exon	131510260	131510415	1000	+	.	gene_id "MSTRG.201550"; transcript_id "MSTRG.201550.833"; exon_number "8";
chr9	StringTie	exon	131511337	131511472	1000	+	.	gene_id "MSTRG.201550"; transcript_id "MSTRG.201550.833"; exon_number "9";
chr9	StringTie	exon	131512041	131512136	1000	+	.	gene_id "MSTRG.201550"; transcript_id "MSTRG.201550.833"; exon_number "10";
chr9	StringTie	exon	131513239	131513331	1000	+	.	gene_id "MSTRG.201550"; transcript_id "MSTRG.201550.833"; exon_number "11";
chr9	StringTie	exon	131515426	131515522	1000	+	.	gene_id "MSTRG.201550"; transcript_id "MSTRG.201550.833"; exon_number "12";
chr9	StringTie	exon	131518445	131518537	1000	+	.	gene_id "MSTRG.201550"; transcript_id "MSTRG.201550.833"; exon_number "13";
chr9	StringTie	exon	131518837	131518957	1000	+	.	gene_id "MSTRG.201550"; transcript_id "MSTRG.201550.833"; exon_number "14";
chr9	StringTie	exon	131519389	131519486	1000	+	.	gene_id "MSTRG.201550"; transcript_id "MSTRG.201550.833"; exon_number "15";
chr9	StringTie	exon	131520080	131520193	1000	+	.	gene_id "MSTRG.201550"; transcript_id "MSTRG.201550.833"; exon_number "16";
chr9	StringTie	exon	131521346	131521472	1000	+	.	gene_id "MSTRG.201550"; transcript_id "MSTRG.201550.833"; exon_number "17";
chr9	StringTie	exon	131522047	131522224	1000	+	.	gene_id "MSTRG.201550"; transcript_id "MSTRG.201550.833"; exon_number "18";
chr9	StringTie	exon	131522932	131523800	1000	+	.	gene_id "MSTRG.201550"; transcript_id "MSTRG.201550.833"; exon_number "19";
chr9	StringTie	transcript	131502943	131523800	1000	+	.	gene_id "MSTRG.201550"; transcript_id "MSTRG.201550.834";
chr9	StringTie	exon	131502943	131503073	1000	+	.	gene_id "MSTRG.201550"; transcript_id "MSTRG.201550.834"; exon_number "1";
chr9	StringTie	exon	131504189	131504340	1000	+	.	gene_id "MSTRG.201550"; transcript_id "MSTRG.201550.834"; exon_number "2";
chr9	StringTie	exon	131506114	131506453	1000	+	.	gene_id "MSTRG.201550"; transcript_id "MSTRG.201550.834"; exon_number "3";
chr9	StringTie	exon	131507368	131507514	1000	+	.	gene_id "MSTRG.201550"; transcript_id "MSTRG.201550.834"; exon_number "4";
chr9	StringTie	exon	131508911	131509808	1000	+	.	gene_id "MSTRG.201550"; transcript_id "MSTRG.201550.834"; exon_number "5";
chr9	StringTie	exon	131509903	131510062	1000	+	.	gene_id "MSTRG.201550"; transcript_id "MSTRG.201550.834"; exon_number "6";
chr9	StringTie	exon	131510260	131510415	1000	+	.	gene_id "MSTRG.201550"; transcript_id "MSTRG.201550.834"; exon_number "7";
chr9	StringTie	exon	131511337	131511472	1000	+	.	gene_id "MSTRG.201550"; transcript_id "MSTRG.201550.834"; exon_number "8";
chr9	StringTie	exon	131512041	131512136	1000	+	.	gene_id "MSTRG.201550"; transcript_id "MSTRG.201550.834"; exon_number "9";
chr9	StringTie	exon	131513239	131513331	1000	+	.	gene_id "MSTRG.201550"; transcript_id "MSTRG.201550.834"; exon_number "10";
chr9	StringTie	exon	131515426	131515522	1000	+	.	gene_id "MSTRG.201550"; transcript_id "MSTRG.201550.834"; exon_number "11";
chr9	StringTie	exon	131518445	131518537	1000	+	.	gene_id "MSTRG.201550"; transcript_id "MSTRG.201550.834"; exon_number "12";
chr9	StringTie	exon	131518837	131518957	1000	+	.	gene_id "MSTRG.201550"; transcript_id "MSTRG.201550.834"; exon_number "13";
chr9	StringTie	exon	131519389	131519486	1000	+	.	gene_id "MSTRG.201550"; transcript_id "MSTRG.201550.834"; exon_number "14";
chr9	StringTie	exon	131520080	131520193	1000	+	.	gene_id "MSTRG.201550"; transcript_id "MSTRG.201550.834"; exon_number "15";
chr9	StringTie	exon	131521346	131521472	1000	+	.	gene_id "MSTRG.201550"; transcript_id "MSTRG.201550.834"; exon_number "16";
chr9	StringTie	exon	131521980	131523800	1000	+	.	gene_id "MSTRG.201550"; transcript_id "MSTRG.201550.834"; exon_number "17";
chr9	StringTie	transcript	131502943	131523834	1000	+	.	gene_id "MSTRG.201550"; transcript_id "MSTRG.201550.835";
chr9	StringTie	exon	131502943	131503073	1000	+	.	gene_id "MSTRG.201550"; transcript_id "MSTRG.201550.835"; exon_number "1";
chr9	StringTie	exon	131504189	131504340	1000	+	.	gene_id "MSTRG.201550"; transcript_id "MSTRG.201550.835"; exon_number "2";
chr9	StringTie	exon	131506114	131506220	1000	+	.	gene_id "MSTRG.201550"; transcript_id "MSTRG.201550.835"; exon_number "3";
chr9	StringTie	exon	131506403	131506453	1000	+	.	gene_id "MSTRG.201550"; transcript_id "MSTRG.201550.835"; exon_number "4";
chr9	StringTie	exon	131507368	131507514	1000	+	.	gene_id "MSTRG.201550"; transcript_id "MSTRG.201550.835"; exon_number "5";
chr9	StringTie	exon	131508911	131509022	1000	+	.	gene_id "MSTRG.201550"; transcript_id "MSTRG.201550.835"; exon_number "6";
chr9	StringTie	exon	131509546	131509808	1000	+	.	gene_id "MSTRG.201550"; transcript_id "MSTRG.201550.835"; exon_number "7";
chr9	StringTie	exon	131509903	131510415	1000	+	.	gene_id "MSTRG.201550"; transcript_id "MSTRG.201550.835"; exon_number "8";
chr9	StringTie	exon	131511337	131512136	1000	+	.	gene_id "MSTRG.201550"; transcript_id "MSTRG.201550.835"; exon_number "9";
chr9	StringTie	exon	131513239	131513331	1000	+	.	gene_id "MSTRG.201550"; transcript_id "MSTRG.201550.835"; exon_number "10";
chr9	StringTie	exon	131515426	131515522	1000	+	.	gene_id "MSTRG.201550"; transcript_id "MSTRG.201550.835"; exon_number "11";
chr9	StringTie	exon	131518445	131518537	1000	+	.	gene_id "MSTRG.201550"; transcript_id "MSTRG.201550.835"; exon_number "12";
chr9	StringTie	exon	131518837	131518957	1000	+	.	gene_id "MSTRG.201550"; transcript_id "MSTRG.201550.835"; exon_number "13";
chr9	StringTie	exon	131519389	131519486	1000	+	.	gene_id "MSTRG.201550"; transcript_id "MSTRG.201550.835"; exon_number "14";
chr9	StringTie	exon	131520080	131520193	1000	+	.	gene_id "MSTRG.201550"; transcript_id "MSTRG.201550.835"; exon_number "15";
chr9	StringTie	exon	131521346	131521472	1000	+	.	gene_id "MSTRG.201550"; transcript_id "MSTRG.201550.835"; exon_number "16";
chr9	StringTie	exon	131522047	131522224	1000	+	.	gene_id "MSTRG.201550"; transcript_id "MSTRG.201550.835"; exon_number "17";
chr9	StringTie	exon	131522932	131523834	1000	+	.	gene_id "MSTRG.201550"; transcript_id "MSTRG.201550.835"; exon_number "18";
chr9	StringTie	transcript	131502943	131523878	1000	+	.	gene_id "MSTRG.201550"; transcript_id "MSTRG.201550.836";
chr9	StringTie	exon	131502943	131503073	1000	+	.	gene_id "MSTRG.201550"; transcript_id "MSTRG.201550.836"; exon_number "1";
chr9	StringTie	exon	131506114	131506220	1000	+	.	gene_id "MSTRG.201550"; transcript_id "MSTRG.201550.836"; exon_number "2";
chr9	StringTie	exon	131506403	131506453	1000	+	.	gene_id "MSTRG.201550"; transcript_id "MSTRG.201550.836"; exon_number "3";
chr9	StringTie	exon	131508911	131509022	1000	+	.	gene_id "MSTRG.201550"; transcript_id "MSTRG.201550.836"; exon_number "4";
chr9	StringTie	exon	131509743	131509808	1000	+	.	gene_id "MSTRG.201550"; transcript_id "MSTRG.201550.836"; exon_number "5";
chr9	StringTie	exon	131509903	131510062	1000	+	.	gene_id "MSTRG.201550"; transcript_id "MSTRG.201550.836"; exon_number "6";
chr9	StringTie	exon	131510260	131510415	1000	+	.	gene_id "MSTRG.201550"; transcript_id "MSTRG.201550.836"; exon_number "7";
chr9	StringTie	exon	131511337	131511467	1000	+	.	gene_id "MSTRG.201550"; transcript_id "MSTRG.201550.836"; exon_number "8";
chr9	StringTie	exon	131512041	131512136	1000	+	.	gene_id "MSTRG.201550"; transcript_id "MSTRG.201550.836"; exon_number "9";
chr9	StringTie	exon	131513239	131513331	1000	+	.	gene_id "MSTRG.201550"; transcript_id "MSTRG.201550.836"; exon_number "10";
chr9	StringTie	exon	131515426	131515522	1000	+	.	gene_id "MSTRG.201550"; transcript_id "MSTRG.201550.836"; exon_number "11";
chr9	StringTie	exon	131518445	131518537	1000	+	.	gene_id "MSTRG.201550"; transcript_id "MSTRG.201550.836"; exon_number "12";
chr9	StringTie	exon	131518837	131518957	1000	+	.	gene_id "MSTRG.201550"; transcript_id "MSTRG.201550.836"; exon_number "13";
chr9	StringTie	exon	131519389	131519486	1000	+	.	gene_id "MSTRG.201550"; transcript_id "MSTRG.201550.836"; exon_number "14";
chr9	StringTie	exon	131520080	131520193	1000	+	.	gene_id "MSTRG.201550"; transcript_id "MSTRG.201550.836"; exon_number "15";
chr9	StringTie	exon	131521346	131521472	1000	+	.	gene_id "MSTRG.201550"; transcript_id "MSTRG.201550.836"; exon_number "16";
chr9	StringTie	exon	131522047	131522224	1000	+	.	gene_id "MSTRG.201550"; transcript_id "MSTRG.201550.836"; exon_number "17";
chr9	StringTie	exon	131522932	131523878	1000	+	.	gene_id "MSTRG.201550"; transcript_id "MSTRG.201550.836"; exon_number "18";
chr9	StringTie	transcript	131502943	131523800	1000	+	.	gene_id "MSTRG.201550"; transcript_id "MSTRG.201550.837";
chr9	StringTie	exon	131502943	131503073	1000	+	.	gene_id "MSTRG.201550"; transcript_id "MSTRG.201550.837"; exon_number "1";
chr9	StringTie	exon	131504189	131504340	1000	+	.	gene_id "MSTRG.201550"; transcript_id "MSTRG.201550.837"; exon_number "2";
chr9	StringTie	exon	131506114	131506220	1000	+	.	gene_id "MSTRG.201550"; transcript_id "MSTRG.201550.837"; exon_number "3";
chr9	StringTie	exon	131506403	131506453	1000	+	.	gene_id "MSTRG.201550"; transcript_id "MSTRG.201550.837"; exon_number "4";
chr9	StringTie	exon	131507368	131507514	1000	+	.	gene_id "MSTRG.201550"; transcript_id "MSTRG.201550.837"; exon_number "5";
chr9	StringTie	exon	131508911	131509022	1000	+	.	gene_id "MSTRG.201550"; transcript_id "MSTRG.201550.837"; exon_number "6";
chr9	StringTie	exon	131509743	131509808	1000	+	.	gene_id "MSTRG.201550"; transcript_id "MSTRG.201550.837"; exon_number "7";
chr9	StringTie	exon	131509903	131509996	1000	+	.	gene_id "MSTRG.201550"; transcript_id "MSTRG.201550.837"; exon_number "8";
chr9	StringTie	exon	131510260	131510415	1000	+	.	gene_id "MSTRG.201550"; transcript_id "MSTRG.201550.837"; exon_number "9";
chr9	StringTie	exon	131511337	131511467	1000	+	.	gene_id "MSTRG.201550"; transcript_id "MSTRG.201550.837"; exon_number "10";
chr9	StringTie	exon	131512041	131512136	1000	+	.	gene_id "MSTRG.201550"; transcript_id "MSTRG.201550.837"; exon_number "11";
chr9	StringTie	exon	131513239	131513331	1000	+	.	gene_id "MSTRG.201550"; transcript_id "MSTRG.201550.837"; exon_number "12";
chr9	StringTie	exon	131515426	131515522	1000	+	.	gene_id "MSTRG.201550"; transcript_id "MSTRG.201550.837"; exon_number "13";
chr9	StringTie	exon	131518445	131518537	1000	+	.	gene_id "MSTRG.201550"; transcript_id "MSTRG.201550.837"; exon_number "14";
chr9	StringTie	exon	131518837	131518957	1000	+	.	gene_id "MSTRG.201550"; transcript_id "MSTRG.201550.837"; exon_number "15";
chr9	StringTie	exon	131519389	131519486	1000	+	.	gene_id "MSTRG.201550"; transcript_id "MSTRG.201550.837"; exon_number "16";
chr9	StringTie	exon	131520080	131520193	1000	+	.	gene_id "MSTRG.201550"; transcript_id "MSTRG.201550.837"; exon_number "17";
chr9	StringTie	exon	131521346	131521472	1000	+	.	gene_id "MSTRG.201550"; transcript_id "MSTRG.201550.837"; exon_number "18";
chr9	StringTie	exon	131522047	131522224	1000	+	.	gene_id "MSTRG.201550"; transcript_id "MSTRG.201550.837"; exon_number "19";
chr9	StringTie	exon	131522945	131523800	1000	+	.	gene_id "MSTRG.201550"; transcript_id "MSTRG.201550.837"; exon_number "20";
chr9	StringTie	transcript	131502958	131523805	1000	+	.	gene_id "MSTRG.201550"; transcript_id "MSTRG.201550.839";
chr9	StringTie	exon	131502958	131503313	1000	+	.	gene_id "MSTRG.201550"; transcript_id "MSTRG.201550.839"; exon_number "1";
chr9	StringTie	exon	131504189	131504340	1000	+	.	gene_id "MSTRG.201550"; transcript_id "MSTRG.201550.839"; exon_number "2";
chr9	StringTie	exon	131506114	131506453	1000	+	.	gene_id "MSTRG.201550"; transcript_id "MSTRG.201550.839"; exon_number "3";
chr9	StringTie	exon	131507368	131507514	1000	+	.	gene_id "MSTRG.201550"; transcript_id "MSTRG.201550.839"; exon_number "4";
chr9	StringTie	exon	131509743	131510415	1000	+	.	gene_id "MSTRG.201550"; transcript_id "MSTRG.201550.839"; exon_number "5";
chr9	StringTie	exon	131511337	131512136	1000	+	.	gene_id "MSTRG.201550"; transcript_id "MSTRG.201550.839"; exon_number "6";
chr9	StringTie	exon	131513239	131513331	1000	+	.	gene_id "MSTRG.201550"; transcript_id "MSTRG.201550.839"; exon_number "7";
chr9	StringTie	exon	131515426	131515522	1000	+	.	gene_id "MSTRG.201550"; transcript_id "MSTRG.201550.839"; exon_number "8";
chr9	StringTie	exon	131518445	131518537	1000	+	.	gene_id "MSTRG.201550"; transcript_id "MSTRG.201550.839"; exon_number "9";
chr9	StringTie	exon	131518698	131518957	1000	+	.	gene_id "MSTRG.201550"; transcript_id "MSTRG.201550.839"; exon_number "10";
chr9	StringTie	exon	131519389	131519486	1000	+	.	gene_id "MSTRG.201550"; transcript_id "MSTRG.201550.839"; exon_number "11";
chr9	StringTie	exon	131520080	131520193	1000	+	.	gene_id "MSTRG.201550"; transcript_id "MSTRG.201550.839"; exon_number "12";
chr9	StringTie	exon	131521346	131521472	1000	+	.	gene_id "MSTRG.201550"; transcript_id "MSTRG.201550.839"; exon_number "13";
chr9	StringTie	exon	131522047	131523805	1000	+	.	gene_id "MSTRG.201550"; transcript_id "MSTRG.201550.839"; exon_number "14";
chr9	StringTie	transcript	131394102	131500238	1000	+	.	gene_id "MSTRG.201550"; transcript_id "MSTRG.201550.84";
chr9	StringTie	exon	131394102	131394263	1000	+	.	gene_id "MSTRG.201550"; transcript_id "MSTRG.201550.84"; exon_number "1";
chr9	StringTie	exon	131430090	131430259	1000	+	.	gene_id "MSTRG.201550"; transcript_id "MSTRG.201550.84"; exon_number "2";
chr9	StringTie	exon	131432617	131432794	1000	+	.	gene_id "MSTRG.201550"; transcript_id "MSTRG.201550.84"; exon_number "3";
chr9	StringTie	exon	131436620	131436722	1000	+	.	gene_id "MSTRG.201550"; transcript_id "MSTRG.201550.84"; exon_number "4";
chr9	StringTie	exon	131438989	131439061	1000	+	.	gene_id "MSTRG.201550"; transcript_id "MSTRG.201550.84"; exon_number "5";
chr9	StringTie	exon	131444185	131444328	1000	+	.	gene_id "MSTRG.201550"; transcript_id "MSTRG.201550.84"; exon_number "6";
chr9	StringTie	exon	131446401	131446642	1000	+	.	gene_id "MSTRG.201550"; transcript_id "MSTRG.201550.84"; exon_number "7";
chr9	StringTie	exon	131447085	131447206	1000	+	.	gene_id "MSTRG.201550"; transcript_id "MSTRG.201550.84"; exon_number "8";
chr9	StringTie	exon	131447662	131447804	1000	+	.	gene_id "MSTRG.201550"; transcript_id "MSTRG.201550.84"; exon_number "9";
chr9	StringTie	exon	131455076	131455166	1000	+	.	gene_id "MSTRG.201550"; transcript_id "MSTRG.201550.84"; exon_number "10";
chr9	StringTie	exon	131459170	131459356	1000	+	.	gene_id "MSTRG.201550"; transcript_id "MSTRG.201550.84"; exon_number "11";
chr9	StringTie	exon	131464766	131465078	1000	+	.	gene_id "MSTRG.201550"; transcript_id "MSTRG.201550.84"; exon_number "12";
chr9	StringTie	exon	131467563	131467753	1000	+	.	gene_id "MSTRG.201550"; transcript_id "MSTRG.201550.84"; exon_number "13";
chr9	StringTie	exon	131470788	131470983	1000	+	.	gene_id "MSTRG.201550"; transcript_id "MSTRG.201550.84"; exon_number "14";
chr9	StringTie	exon	131473508	131473724	1000	+	.	gene_id "MSTRG.201550"; transcript_id "MSTRG.201550.84"; exon_number "15";
chr9	StringTie	exon	131474454	131476535	1000	+	.	gene_id "MSTRG.201550"; transcript_id "MSTRG.201550.84"; exon_number "16";
chr9	StringTie	exon	131477744	131477949	1000	+	.	gene_id "MSTRG.201550"; transcript_id "MSTRG.201550.84"; exon_number "17";
chr9	StringTie	exon	131478474	131478619	1000	+	.	gene_id "MSTRG.201550"; transcript_id "MSTRG.201550.84"; exon_number "18";
chr9	StringTie	exon	131479252	131479393	1000	+	.	gene_id "MSTRG.201550"; transcript_id "MSTRG.201550.84"; exon_number "19";
chr9	StringTie	exon	131481726	131481808	1000	+	.	gene_id "MSTRG.201550"; transcript_id "MSTRG.201550.84"; exon_number "20";
chr9	StringTie	exon	131482371	131482562	1000	+	.	gene_id "MSTRG.201550"; transcript_id "MSTRG.201550.84"; exon_number "21";
chr9	StringTie	exon	131482710	131482907	1000	+	.	gene_id "MSTRG.201550"; transcript_id "MSTRG.201550.84"; exon_number "22";
chr9	StringTie	exon	131483359	131483445	1000	+	.	gene_id "MSTRG.201550"; transcript_id "MSTRG.201550.84"; exon_number "23";
chr9	StringTie	exon	131484686	131484790	1000	+	.	gene_id "MSTRG.201550"; transcript_id "MSTRG.201550.84"; exon_number "24";
chr9	StringTie	exon	131484948	131485140	1000	+	.	gene_id "MSTRG.201550"; transcript_id "MSTRG.201550.84"; exon_number "25";
chr9	StringTie	exon	131486085	131486182	1000	+	.	gene_id "MSTRG.201550"; transcript_id "MSTRG.201550.84"; exon_number "26";
chr9	StringTie	exon	131487167	131487294	1000	+	.	gene_id "MSTRG.201550"; transcript_id "MSTRG.201550.84"; exon_number "27";
chr9	StringTie	exon	131487856	131488096	1000	+	.	gene_id "MSTRG.201550"; transcript_id "MSTRG.201550.84"; exon_number "28";
chr9	StringTie	exon	131491425	131491580	1000	+	.	gene_id "MSTRG.201550"; transcript_id "MSTRG.201550.84"; exon_number "29";
chr9	StringTie	exon	131492169	131492260	1000	+	.	gene_id "MSTRG.201550"; transcript_id "MSTRG.201550.84"; exon_number "30";
chr9	StringTie	exon	131495740	131500238	1000	+	.	gene_id "MSTRG.201550"; transcript_id "MSTRG.201550.84"; exon_number "31";
chr9	StringTie	transcript	131502958	131523851	1000	+	.	gene_id "MSTRG.201550"; transcript_id "MSTRG.201550.840";
chr9	StringTie	exon	131502958	131503073	1000	+	.	gene_id "MSTRG.201550"; transcript_id "MSTRG.201550.840"; exon_number "1";
chr9	StringTie	exon	131506114	131506220	1000	+	.	gene_id "MSTRG.201550"; transcript_id "MSTRG.201550.840"; exon_number "2";
chr9	StringTie	exon	131506403	131506453	1000	+	.	gene_id "MSTRG.201550"; transcript_id "MSTRG.201550.840"; exon_number "3";
chr9	StringTie	exon	131507368	131507514	1000	+	.	gene_id "MSTRG.201550"; transcript_id "MSTRG.201550.840"; exon_number "4";
chr9	StringTie	exon	131508911	131509022	1000	+	.	gene_id "MSTRG.201550"; transcript_id "MSTRG.201550.840"; exon_number "5";
chr9	StringTie	exon	131509743	131509808	1000	+	.	gene_id "MSTRG.201550"; transcript_id "MSTRG.201550.840"; exon_number "6";
chr9	StringTie	exon	131509903	131510415	1000	+	.	gene_id "MSTRG.201550"; transcript_id "MSTRG.201550.840"; exon_number "7";
chr9	StringTie	exon	131511337	131511472	1000	+	.	gene_id "MSTRG.201550"; transcript_id "MSTRG.201550.840"; exon_number "8";
chr9	StringTie	exon	131512041	131512136	1000	+	.	gene_id "MSTRG.201550"; transcript_id "MSTRG.201550.840"; exon_number "9";
chr9	StringTie	exon	131513239	131513331	1000	+	.	gene_id "MSTRG.201550"; transcript_id "MSTRG.201550.840"; exon_number "10";
chr9	StringTie	exon	131515426	131515522	1000	+	.	gene_id "MSTRG.201550"; transcript_id "MSTRG.201550.840"; exon_number "11";
chr9	StringTie	exon	131518445	131518537	1000	+	.	gene_id "MSTRG.201550"; transcript_id "MSTRG.201550.840"; exon_number "12";
chr9	StringTie	exon	131518837	131518957	1000	+	.	gene_id "MSTRG.201550"; transcript_id "MSTRG.201550.840"; exon_number "13";
chr9	StringTie	exon	131519389	131519486	1000	+	.	gene_id "MSTRG.201550"; transcript_id "MSTRG.201550.840"; exon_number "14";
chr9	StringTie	exon	131520080	131520193	1000	+	.	gene_id "MSTRG.201550"; transcript_id "MSTRG.201550.840"; exon_number "15";
chr9	StringTie	exon	131521346	131521472	1000	+	.	gene_id "MSTRG.201550"; transcript_id "MSTRG.201550.840"; exon_number "16";
chr9	StringTie	exon	131521980	131522224	1000	+	.	gene_id "MSTRG.201550"; transcript_id "MSTRG.201550.840"; exon_number "17";
chr9	StringTie	exon	131522932	131523851	1000	+	.	gene_id "MSTRG.201550"; transcript_id "MSTRG.201550.840"; exon_number "18";
chr9	StringTie	transcript	131502958	131523855	1000	+	.	gene_id "MSTRG.201550"; transcript_id "MSTRG.201550.841";
chr9	StringTie	exon	131502958	131503073	1000	+	.	gene_id "MSTRG.201550"; transcript_id "MSTRG.201550.841"; exon_number "1";
chr9	StringTie	exon	131504189	131504340	1000	+	.	gene_id "MSTRG.201550"; transcript_id "MSTRG.201550.841"; exon_number "2";
chr9	StringTie	exon	131506114	131506220	1000	+	.	gene_id "MSTRG.201550"; transcript_id "MSTRG.201550.841"; exon_number "3";
chr9	StringTie	exon	131506403	131506453	1000	+	.	gene_id "MSTRG.201550"; transcript_id "MSTRG.201550.841"; exon_number "4";
chr9	StringTie	exon	131507368	131507514	1000	+	.	gene_id "MSTRG.201550"; transcript_id "MSTRG.201550.841"; exon_number "5";
chr9	StringTie	exon	131508911	131509022	1000	+	.	gene_id "MSTRG.201550"; transcript_id "MSTRG.201550.841"; exon_number "6";
chr9	StringTie	exon	131509743	131509808	1000	+	.	gene_id "MSTRG.201550"; transcript_id "MSTRG.201550.841"; exon_number "7";
chr9	StringTie	exon	131509903	131510062	1000	+	.	gene_id "MSTRG.201550"; transcript_id "MSTRG.201550.841"; exon_number "8";
chr9	StringTie	exon	131510260	131510415	1000	+	.	gene_id "MSTRG.201550"; transcript_id "MSTRG.201550.841"; exon_number "9";
chr9	StringTie	exon	131511337	131511467	1000	+	.	gene_id "MSTRG.201550"; transcript_id "MSTRG.201550.841"; exon_number "10";
chr9	StringTie	exon	131512041	131512136	1000	+	.	gene_id "MSTRG.201550"; transcript_id "MSTRG.201550.841"; exon_number "11";
chr9	StringTie	exon	131513239	131513331	1000	+	.	gene_id "MSTRG.201550"; transcript_id "MSTRG.201550.841"; exon_number "12";
chr9	StringTie	exon	131515426	131515522	1000	+	.	gene_id "MSTRG.201550"; transcript_id "MSTRG.201550.841"; exon_number "13";
chr9	StringTie	exon	131518445	131518537	1000	+	.	gene_id "MSTRG.201550"; transcript_id "MSTRG.201550.841"; exon_number "14";
chr9	StringTie	exon	131518837	131518957	1000	+	.	gene_id "MSTRG.201550"; transcript_id "MSTRG.201550.841"; exon_number "15";
chr9	StringTie	exon	131519389	131519486	1000	+	.	gene_id "MSTRG.201550"; transcript_id "MSTRG.201550.841"; exon_number "16";
chr9	StringTie	exon	131520080	131520193	1000	+	.	gene_id "MSTRG.201550"; transcript_id "MSTRG.201550.841"; exon_number "17";
chr9	StringTie	exon	131521346	131521472	1000	+	.	gene_id "MSTRG.201550"; transcript_id "MSTRG.201550.841"; exon_number "18";
chr9	StringTie	exon	131521980	131522224	1000	+	.	gene_id "MSTRG.201550"; transcript_id "MSTRG.201550.841"; exon_number "19";
chr9	StringTie	exon	131522932	131523855	1000	+	.	gene_id "MSTRG.201550"; transcript_id "MSTRG.201550.841"; exon_number "20";
chr9	StringTie	transcript	131502968	131523800	1000	+	.	gene_id "MSTRG.201550"; transcript_id "MSTRG.201550.843";
chr9	StringTie	exon	131502968	131503313	1000	+	.	gene_id "MSTRG.201550"; transcript_id "MSTRG.201550.843"; exon_number "1";
chr9	StringTie	exon	131506403	131506453	1000	+	.	gene_id "MSTRG.201550"; transcript_id "MSTRG.201550.843"; exon_number "2";
chr9	StringTie	exon	131507368	131507514	1000	+	.	gene_id "MSTRG.201550"; transcript_id "MSTRG.201550.843"; exon_number "3";
chr9	StringTie	exon	131508911	131509022	1000	+	.	gene_id "MSTRG.201550"; transcript_id "MSTRG.201550.843"; exon_number "4";
chr9	StringTie	exon	131509743	131509808	1000	+	.	gene_id "MSTRG.201550"; transcript_id "MSTRG.201550.843"; exon_number "5";
chr9	StringTie	exon	131509903	131510415	1000	+	.	gene_id "MSTRG.201550"; transcript_id "MSTRG.201550.843"; exon_number "6";
chr9	StringTie	exon	131511337	131511472	1000	+	.	gene_id "MSTRG.201550"; transcript_id "MSTRG.201550.843"; exon_number "7";
chr9	StringTie	exon	131512041	131512136	1000	+	.	gene_id "MSTRG.201550"; transcript_id "MSTRG.201550.843"; exon_number "8";
chr9	StringTie	exon	131513239	131513331	1000	+	.	gene_id "MSTRG.201550"; transcript_id "MSTRG.201550.843"; exon_number "9";
chr9	StringTie	exon	131515426	131515522	1000	+	.	gene_id "MSTRG.201550"; transcript_id "MSTRG.201550.843"; exon_number "10";
chr9	StringTie	exon	131518445	131518537	1000	+	.	gene_id "MSTRG.201550"; transcript_id "MSTRG.201550.843"; exon_number "11";
chr9	StringTie	exon	131518837	131518957	1000	+	.	gene_id "MSTRG.201550"; transcript_id "MSTRG.201550.843"; exon_number "12";
chr9	StringTie	exon	131519389	131519486	1000	+	.	gene_id "MSTRG.201550"; transcript_id "MSTRG.201550.843"; exon_number "13";
chr9	StringTie	exon	131520080	131520193	1000	+	.	gene_id "MSTRG.201550"; transcript_id "MSTRG.201550.843"; exon_number "14";
chr9	StringTie	exon	131521346	131521472	1000	+	.	gene_id "MSTRG.201550"; transcript_id "MSTRG.201550.843"; exon_number "15";
chr9	StringTie	exon	131522047	131522224	1000	+	.	gene_id "MSTRG.201550"; transcript_id "MSTRG.201550.843"; exon_number "16";
chr9	StringTie	exon	131522932	131523800	1000	+	.	gene_id "MSTRG.201550"; transcript_id "MSTRG.201550.843"; exon_number "17";
chr9	StringTie	transcript	131502971	131523817	1000	+	.	gene_id "MSTRG.201550"; transcript_id "MSTRG.201550.844";
chr9	StringTie	exon	131502971	131503073	1000	+	.	gene_id "MSTRG.201550"; transcript_id "MSTRG.201550.844"; exon_number "1";
chr9	StringTie	exon	131504189	131504340	1000	+	.	gene_id "MSTRG.201550"; transcript_id "MSTRG.201550.844"; exon_number "2";
chr9	StringTie	exon	131506403	131506453	1000	+	.	gene_id "MSTRG.201550"; transcript_id "MSTRG.201550.844"; exon_number "3";
chr9	StringTie	exon	131507368	131507514	1000	+	.	gene_id "MSTRG.201550"; transcript_id "MSTRG.201550.844"; exon_number "4";
chr9	StringTie	exon	131508911	131509022	1000	+	.	gene_id "MSTRG.201550"; transcript_id "MSTRG.201550.844"; exon_number "5";
chr9	StringTie	exon	131510357	131510415	1000	+	.	gene_id "MSTRG.201550"; transcript_id "MSTRG.201550.844"; exon_number "6";
chr9	StringTie	exon	131511337	131511472	1000	+	.	gene_id "MSTRG.201550"; transcript_id "MSTRG.201550.844"; exon_number "7";
chr9	StringTie	exon	131512041	131512136	1000	+	.	gene_id "MSTRG.201550"; transcript_id "MSTRG.201550.844"; exon_number "8";
chr9	StringTie	exon	131513239	131513331	1000	+	.	gene_id "MSTRG.201550"; transcript_id "MSTRG.201550.844"; exon_number "9";
chr9	StringTie	exon	131515426	131515522	1000	+	.	gene_id "MSTRG.201550"; transcript_id "MSTRG.201550.844"; exon_number "10";
chr9	StringTie	exon	131518445	131518537	1000	+	.	gene_id "MSTRG.201550"; transcript_id "MSTRG.201550.844"; exon_number "11";
chr9	StringTie	exon	131518837	131518957	1000	+	.	gene_id "MSTRG.201550"; transcript_id "MSTRG.201550.844"; exon_number "12";
chr9	StringTie	exon	131519389	131519486	1000	+	.	gene_id "MSTRG.201550"; transcript_id "MSTRG.201550.844"; exon_number "13";
chr9	StringTie	exon	131520080	131520193	1000	+	.	gene_id "MSTRG.201550"; transcript_id "MSTRG.201550.844"; exon_number "14";
chr9	StringTie	exon	131521346	131521472	1000	+	.	gene_id "MSTRG.201550"; transcript_id "MSTRG.201550.844"; exon_number "15";
chr9	StringTie	exon	131522047	131523817	1000	+	.	gene_id "MSTRG.201550"; transcript_id "MSTRG.201550.844"; exon_number "16";
chr9	StringTie	transcript	131502971	131523800	1000	+	.	gene_id "MSTRG.201550"; transcript_id "MSTRG.201550.845";
chr9	StringTie	exon	131502971	131503073	1000	+	.	gene_id "MSTRG.201550"; transcript_id "MSTRG.201550.845"; exon_number "1";
chr9	StringTie	exon	131504189	131504340	1000	+	.	gene_id "MSTRG.201550"; transcript_id "MSTRG.201550.845"; exon_number "2";
chr9	StringTie	exon	131506403	131506453	1000	+	.	gene_id "MSTRG.201550"; transcript_id "MSTRG.201550.845"; exon_number "3";
chr9	StringTie	exon	131507368	131507514	1000	+	.	gene_id "MSTRG.201550"; transcript_id "MSTRG.201550.845"; exon_number "4";
chr9	StringTie	exon	131508911	131509022	1000	+	.	gene_id "MSTRG.201550"; transcript_id "MSTRG.201550.845"; exon_number "5";
chr9	StringTie	exon	131510357	131510415	1000	+	.	gene_id "MSTRG.201550"; transcript_id "MSTRG.201550.845"; exon_number "6";
chr9	StringTie	exon	131511337	131511472	1000	+	.	gene_id "MSTRG.201550"; transcript_id "MSTRG.201550.845"; exon_number "7";
chr9	StringTie	exon	131512041	131512136	1000	+	.	gene_id "MSTRG.201550"; transcript_id "MSTRG.201550.845"; exon_number "8";
chr9	StringTie	exon	131513239	131513331	1000	+	.	gene_id "MSTRG.201550"; transcript_id "MSTRG.201550.845"; exon_number "9";
chr9	StringTie	exon	131515426	131515522	1000	+	.	gene_id "MSTRG.201550"; transcript_id "MSTRG.201550.845"; exon_number "10";
chr9	StringTie	exon	131518445	131518537	1000	+	.	gene_id "MSTRG.201550"; transcript_id "MSTRG.201550.845"; exon_number "11";
chr9	StringTie	exon	131518837	131518957	1000	+	.	gene_id "MSTRG.201550"; transcript_id "MSTRG.201550.845"; exon_number "12";
chr9	StringTie	exon	131519394	131519486	1000	+	.	gene_id "MSTRG.201550"; transcript_id "MSTRG.201550.845"; exon_number "13";
chr9	StringTie	exon	131520080	131520193	1000	+	.	gene_id "MSTRG.201550"; transcript_id "MSTRG.201550.845"; exon_number "14";
chr9	StringTie	exon	131521346	131521472	1000	+	.	gene_id "MSTRG.201550"; transcript_id "MSTRG.201550.845"; exon_number "15";
chr9	StringTie	exon	131522047	131523800	1000	+	.	gene_id "MSTRG.201550"; transcript_id "MSTRG.201550.845"; exon_number "16";
chr9	StringTie	transcript	131502971	131523806	1000	+	.	gene_id "MSTRG.201550"; transcript_id "MSTRG.201550.846";
chr9	StringTie	exon	131502971	131503073	1000	+	.	gene_id "MSTRG.201550"; transcript_id "MSTRG.201550.846"; exon_number "1";
chr9	StringTie	exon	131504189	131504340	1000	+	.	gene_id "MSTRG.201550"; transcript_id "MSTRG.201550.846"; exon_number "2";
chr9	StringTie	exon	131506403	131506453	1000	+	.	gene_id "MSTRG.201550"; transcript_id "MSTRG.201550.846"; exon_number "3";
chr9	StringTie	exon	131507368	131507514	1000	+	.	gene_id "MSTRG.201550"; transcript_id "MSTRG.201550.846"; exon_number "4";
chr9	StringTie	exon	131508911	131509022	1000	+	.	gene_id "MSTRG.201550"; transcript_id "MSTRG.201550.846"; exon_number "5";
chr9	StringTie	exon	131510357	131510415	1000	+	.	gene_id "MSTRG.201550"; transcript_id "MSTRG.201550.846"; exon_number "6";
chr9	StringTie	exon	131511337	131511472	1000	+	.	gene_id "MSTRG.201550"; transcript_id "MSTRG.201550.846"; exon_number "7";
chr9	StringTie	exon	131512041	131512136	1000	+	.	gene_id "MSTRG.201550"; transcript_id "MSTRG.201550.846"; exon_number "8";
chr9	StringTie	exon	131513239	131513331	1000	+	.	gene_id "MSTRG.201550"; transcript_id "MSTRG.201550.846"; exon_number "9";
chr9	StringTie	exon	131515426	131515522	1000	+	.	gene_id "MSTRG.201550"; transcript_id "MSTRG.201550.846"; exon_number "10";
chr9	StringTie	exon	131518445	131518537	1000	+	.	gene_id "MSTRG.201550"; transcript_id "MSTRG.201550.846"; exon_number "11";
chr9	StringTie	exon	131518837	131518957	1000	+	.	gene_id "MSTRG.201550"; transcript_id "MSTRG.201550.846"; exon_number "12";
chr9	StringTie	exon	131519389	131519486	1000	+	.	gene_id "MSTRG.201550"; transcript_id "MSTRG.201550.846"; exon_number "13";
chr9	StringTie	exon	131520080	131520193	1000	+	.	gene_id "MSTRG.201550"; transcript_id "MSTRG.201550.846"; exon_number "14";
chr9	StringTie	exon	131521346	131521472	1000	+	.	gene_id "MSTRG.201550"; transcript_id "MSTRG.201550.846"; exon_number "15";
chr9	StringTie	exon	131522047	131522224	1000	+	.	gene_id "MSTRG.201550"; transcript_id "MSTRG.201550.846"; exon_number "16";
chr9	StringTie	exon	131522932	131523806	1000	+	.	gene_id "MSTRG.201550"; transcript_id "MSTRG.201550.846"; exon_number "17";
chr9	StringTie	transcript	131394115	131500584	1000	+	.	gene_id "MSTRG.201550"; transcript_id "MSTRG.201550.85";
chr9	StringTie	exon	131394115	131394263	1000	+	.	gene_id "MSTRG.201550"; transcript_id "MSTRG.201550.85"; exon_number "1";
chr9	StringTie	exon	131417913	131417967	1000	+	.	gene_id "MSTRG.201550"; transcript_id "MSTRG.201550.85"; exon_number "2";
chr9	StringTie	exon	131418049	131418246	1000	+	.	gene_id "MSTRG.201550"; transcript_id "MSTRG.201550.85"; exon_number "3";
chr9	StringTie	exon	131430090	131430259	1000	+	.	gene_id "MSTRG.201550"; transcript_id "MSTRG.201550.85"; exon_number "4";
chr9	StringTie	exon	131432617	131432794	1000	+	.	gene_id "MSTRG.201550"; transcript_id "MSTRG.201550.85"; exon_number "5";
chr9	StringTie	exon	131436620	131436722	1000	+	.	gene_id "MSTRG.201550"; transcript_id "MSTRG.201550.85"; exon_number "6";
chr9	StringTie	exon	131438989	131439061	1000	+	.	gene_id "MSTRG.201550"; transcript_id "MSTRG.201550.85"; exon_number "7";
chr9	StringTie	exon	131444185	131444328	1000	+	.	gene_id "MSTRG.201550"; transcript_id "MSTRG.201550.85"; exon_number "8";
chr9	StringTie	exon	131446401	131446642	1000	+	.	gene_id "MSTRG.201550"; transcript_id "MSTRG.201550.85"; exon_number "9";
chr9	StringTie	exon	131447085	131447206	1000	+	.	gene_id "MSTRG.201550"; transcript_id "MSTRG.201550.85"; exon_number "10";
chr9	StringTie	exon	131447662	131447804	1000	+	.	gene_id "MSTRG.201550"; transcript_id "MSTRG.201550.85"; exon_number "11";
chr9	StringTie	exon	131455076	131455166	1000	+	.	gene_id "MSTRG.201550"; transcript_id "MSTRG.201550.85"; exon_number "12";
chr9	StringTie	exon	131459170	131459356	1000	+	.	gene_id "MSTRG.201550"; transcript_id "MSTRG.201550.85"; exon_number "13";
chr9	StringTie	exon	131464766	131465078	1000	+	.	gene_id "MSTRG.201550"; transcript_id "MSTRG.201550.85"; exon_number "14";
chr9	StringTie	exon	131467563	131467753	1000	+	.	gene_id "MSTRG.201550"; transcript_id "MSTRG.201550.85"; exon_number "15";
chr9	StringTie	exon	131470788	131470983	1000	+	.	gene_id "MSTRG.201550"; transcript_id "MSTRG.201550.85"; exon_number "16";
chr9	StringTie	exon	131473508	131473724	1000	+	.	gene_id "MSTRG.201550"; transcript_id "MSTRG.201550.85"; exon_number "17";
chr9	StringTie	exon	131474454	131476535	1000	+	.	gene_id "MSTRG.201550"; transcript_id "MSTRG.201550.85"; exon_number "18";
chr9	StringTie	exon	131477744	131477949	1000	+	.	gene_id "MSTRG.201550"; transcript_id "MSTRG.201550.85"; exon_number "19";
chr9	StringTie	exon	131478474	131478619	1000	+	.	gene_id "MSTRG.201550"; transcript_id "MSTRG.201550.85"; exon_number "20";
chr9	StringTie	exon	131479252	131479393	1000	+	.	gene_id "MSTRG.201550"; transcript_id "MSTRG.201550.85"; exon_number "21";
chr9	StringTie	exon	131481726	131481808	1000	+	.	gene_id "MSTRG.201550"; transcript_id "MSTRG.201550.85"; exon_number "22";
chr9	StringTie	exon	131482371	131482562	1000	+	.	gene_id "MSTRG.201550"; transcript_id "MSTRG.201550.85"; exon_number "23";
chr9	StringTie	exon	131482710	131482907	1000	+	.	gene_id "MSTRG.201550"; transcript_id "MSTRG.201550.85"; exon_number "24";
chr9	StringTie	exon	131483359	131483445	1000	+	.	gene_id "MSTRG.201550"; transcript_id "MSTRG.201550.85"; exon_number "25";
chr9	StringTie	exon	131484686	131484790	1000	+	.	gene_id "MSTRG.201550"; transcript_id "MSTRG.201550.85"; exon_number "26";
chr9	StringTie	exon	131484948	131485140	1000	+	.	gene_id "MSTRG.201550"; transcript_id "MSTRG.201550.85"; exon_number "27";
chr9	StringTie	exon	131486085	131486182	1000	+	.	gene_id "MSTRG.201550"; transcript_id "MSTRG.201550.85"; exon_number "28";
chr9	StringTie	exon	131487167	131487294	1000	+	.	gene_id "MSTRG.201550"; transcript_id "MSTRG.201550.85"; exon_number "29";
chr9	StringTie	exon	131487856	131488096	1000	+	.	gene_id "MSTRG.201550"; transcript_id "MSTRG.201550.85"; exon_number "30";
chr9	StringTie	exon	131491425	131491580	1000	+	.	gene_id "MSTRG.201550"; transcript_id "MSTRG.201550.85"; exon_number "31";
chr9	StringTie	exon	131492169	131492260	1000	+	.	gene_id "MSTRG.201550"; transcript_id "MSTRG.201550.85"; exon_number "32";
chr9	StringTie	exon	131495740	131500584	1000	+	.	gene_id "MSTRG.201550"; transcript_id "MSTRG.201550.85"; exon_number "33";
chr9	StringTie	transcript	131503013	131523799	1000	+	.	gene_id "MSTRG.201550"; transcript_id "MSTRG.201550.851";
chr9	StringTie	exon	131503013	131503073	1000	+	.	gene_id "MSTRG.201550"; transcript_id "MSTRG.201550.851"; exon_number "1";
chr9	StringTie	exon	131506403	131506453	1000	+	.	gene_id "MSTRG.201550"; transcript_id "MSTRG.201550.851"; exon_number "2";
chr9	StringTie	exon	131507368	131507514	1000	+	.	gene_id "MSTRG.201550"; transcript_id "MSTRG.201550.851"; exon_number "3";
chr9	StringTie	exon	131508911	131509022	1000	+	.	gene_id "MSTRG.201550"; transcript_id "MSTRG.201550.851"; exon_number "4";
chr9	StringTie	exon	131509743	131509808	1000	+	.	gene_id "MSTRG.201550"; transcript_id "MSTRG.201550.851"; exon_number "5";
chr9	StringTie	exon	131509903	131510415	1000	+	.	gene_id "MSTRG.201550"; transcript_id "MSTRG.201550.851"; exon_number "6";
chr9	StringTie	exon	131511337	131511467	1000	+	.	gene_id "MSTRG.201550"; transcript_id "MSTRG.201550.851"; exon_number "7";
chr9	StringTie	exon	131512041	131512136	1000	+	.	gene_id "MSTRG.201550"; transcript_id "MSTRG.201550.851"; exon_number "8";
chr9	StringTie	exon	131513239	131513331	1000	+	.	gene_id "MSTRG.201550"; transcript_id "MSTRG.201550.851"; exon_number "9";
chr9	StringTie	exon	131515426	131515522	1000	+	.	gene_id "MSTRG.201550"; transcript_id "MSTRG.201550.851"; exon_number "10";
chr9	StringTie	exon	131518445	131518537	1000	+	.	gene_id "MSTRG.201550"; transcript_id "MSTRG.201550.851"; exon_number "11";
chr9	StringTie	exon	131518837	131518957	1000	+	.	gene_id "MSTRG.201550"; transcript_id "MSTRG.201550.851"; exon_number "12";
chr9	StringTie	exon	131519389	131519486	1000	+	.	gene_id "MSTRG.201550"; transcript_id "MSTRG.201550.851"; exon_number "13";
chr9	StringTie	exon	131520080	131520193	1000	+	.	gene_id "MSTRG.201550"; transcript_id "MSTRG.201550.851"; exon_number "14";
chr9	StringTie	exon	131521346	131521472	1000	+	.	gene_id "MSTRG.201550"; transcript_id "MSTRG.201550.851"; exon_number "15";
chr9	StringTie	exon	131522047	131522224	1000	+	.	gene_id "MSTRG.201550"; transcript_id "MSTRG.201550.851"; exon_number "16";
chr9	StringTie	exon	131522939	131523799	1000	+	.	gene_id "MSTRG.201550"; transcript_id "MSTRG.201550.851"; exon_number "17";
chr9	StringTie	transcript	131503335	131523799	1000	+	.	gene_id "MSTRG.201550"; transcript_id "MSTRG.201550.852";
chr9	StringTie	exon	131503335	131503365	1000	+	.	gene_id "MSTRG.201550"; transcript_id "MSTRG.201550.852"; exon_number "1";
chr9	StringTie	exon	131504189	131504340	1000	+	.	gene_id "MSTRG.201550"; transcript_id "MSTRG.201550.852"; exon_number "2";
chr9	StringTie	exon	131506114	131506220	1000	+	.	gene_id "MSTRG.201550"; transcript_id "MSTRG.201550.852"; exon_number "3";
chr9	StringTie	exon	131506403	131506453	1000	+	.	gene_id "MSTRG.201550"; transcript_id "MSTRG.201550.852"; exon_number "4";
chr9	StringTie	exon	131507368	131507514	1000	+	.	gene_id "MSTRG.201550"; transcript_id "MSTRG.201550.852"; exon_number "5";
chr9	StringTie	exon	131508911	131509022	1000	+	.	gene_id "MSTRG.201550"; transcript_id "MSTRG.201550.852"; exon_number "6";
chr9	StringTie	exon	131509743	131509808	1000	+	.	gene_id "MSTRG.201550"; transcript_id "MSTRG.201550.852"; exon_number "7";
chr9	StringTie	exon	131509903	131509996	1000	+	.	gene_id "MSTRG.201550"; transcript_id "MSTRG.201550.852"; exon_number "8";
chr9	StringTie	exon	131510260	131510415	1000	+	.	gene_id "MSTRG.201550"; transcript_id "MSTRG.201550.852"; exon_number "9";
chr9	StringTie	exon	131511337	131511467	1000	+	.	gene_id "MSTRG.201550"; transcript_id "MSTRG.201550.852"; exon_number "10";
chr9	StringTie	exon	131512041	131512136	1000	+	.	gene_id "MSTRG.201550"; transcript_id "MSTRG.201550.852"; exon_number "11";
chr9	StringTie	exon	131513239	131513331	1000	+	.	gene_id "MSTRG.201550"; transcript_id "MSTRG.201550.852"; exon_number "12";
chr9	StringTie	exon	131515426	131515522	1000	+	.	gene_id "MSTRG.201550"; transcript_id "MSTRG.201550.852"; exon_number "13";
chr9	StringTie	exon	131518445	131518537	1000	+	.	gene_id "MSTRG.201550"; transcript_id "MSTRG.201550.852"; exon_number "14";
chr9	StringTie	exon	131518837	131518957	1000	+	.	gene_id "MSTRG.201550"; transcript_id "MSTRG.201550.852"; exon_number "15";
chr9	StringTie	exon	131519389	131519486	1000	+	.	gene_id "MSTRG.201550"; transcript_id "MSTRG.201550.852"; exon_number "16";
chr9	StringTie	exon	131520080	131520193	1000	+	.	gene_id "MSTRG.201550"; transcript_id "MSTRG.201550.852"; exon_number "17";
chr9	StringTie	exon	131521346	131521472	1000	+	.	gene_id "MSTRG.201550"; transcript_id "MSTRG.201550.852"; exon_number "18";
chr9	StringTie	exon	131522047	131522224	1000	+	.	gene_id "MSTRG.201550"; transcript_id "MSTRG.201550.852"; exon_number "19";
chr9	StringTie	exon	131522932	131523799	1000	+	.	gene_id "MSTRG.201550"; transcript_id "MSTRG.201550.852"; exon_number "20";
chr9	StringTie	transcript	131504229	131523799	1000	+	.	gene_id "MSTRG.201550"; transcript_id "MSTRG.201550.853";
chr9	StringTie	exon	131504229	131504340	1000	+	.	gene_id "MSTRG.201550"; transcript_id "MSTRG.201550.853"; exon_number "1";
chr9	StringTie	exon	131506114	131506220	1000	+	.	gene_id "MSTRG.201550"; transcript_id "MSTRG.201550.853"; exon_number "2";
chr9	StringTie	exon	131506403	131506453	1000	+	.	gene_id "MSTRG.201550"; transcript_id "MSTRG.201550.853"; exon_number "3";
chr9	StringTie	exon	131507368	131507514	1000	+	.	gene_id "MSTRG.201550"; transcript_id "MSTRG.201550.853"; exon_number "4";
chr9	StringTie	exon	131508911	131509022	1000	+	.	gene_id "MSTRG.201550"; transcript_id "MSTRG.201550.853"; exon_number "5";
chr9	StringTie	exon	131509743	131509808	1000	+	.	gene_id "MSTRG.201550"; transcript_id "MSTRG.201550.853"; exon_number "6";
chr9	StringTie	exon	131509903	131510415	1000	+	.	gene_id "MSTRG.201550"; transcript_id "MSTRG.201550.853"; exon_number "7";
chr9	StringTie	exon	131511337	131511467	1000	+	.	gene_id "MSTRG.201550"; transcript_id "MSTRG.201550.853"; exon_number "8";
chr9	StringTie	exon	131512041	131512136	1000	+	.	gene_id "MSTRG.201550"; transcript_id "MSTRG.201550.853"; exon_number "9";
chr9	StringTie	exon	131513239	131513331	1000	+	.	gene_id "MSTRG.201550"; transcript_id "MSTRG.201550.853"; exon_number "10";
chr9	StringTie	exon	131515426	131515522	1000	+	.	gene_id "MSTRG.201550"; transcript_id "MSTRG.201550.853"; exon_number "11";
chr9	StringTie	exon	131518445	131518537	1000	+	.	gene_id "MSTRG.201550"; transcript_id "MSTRG.201550.853"; exon_number "12";
chr9	StringTie	exon	131518837	131518957	1000	+	.	gene_id "MSTRG.201550"; transcript_id "MSTRG.201550.853"; exon_number "13";
chr9	StringTie	exon	131519389	131519486	1000	+	.	gene_id "MSTRG.201550"; transcript_id "MSTRG.201550.853"; exon_number "14";
chr9	StringTie	exon	131520080	131520193	1000	+	.	gene_id "MSTRG.201550"; transcript_id "MSTRG.201550.853"; exon_number "15";
chr9	StringTie	exon	131521346	131521472	1000	+	.	gene_id "MSTRG.201550"; transcript_id "MSTRG.201550.853"; exon_number "16";
chr9	StringTie	exon	131522202	131522224	1000	+	.	gene_id "MSTRG.201550"; transcript_id "MSTRG.201550.853"; exon_number "17";
chr9	StringTie	exon	131522932	131523799	1000	+	.	gene_id "MSTRG.201550"; transcript_id "MSTRG.201550.853"; exon_number "18";
chr9	StringTie	transcript	131504290	131523800	1000	+	.	gene_id "MSTRG.201550"; transcript_id "MSTRG.201550.854";
chr9	StringTie	exon	131504290	131504340	1000	+	.	gene_id "MSTRG.201550"; transcript_id "MSTRG.201550.854"; exon_number "1";
chr9	StringTie	exon	131506403	131506453	1000	+	.	gene_id "MSTRG.201550"; transcript_id "MSTRG.201550.854"; exon_number "2";
chr9	StringTie	exon	131507368	131507514	1000	+	.	gene_id "MSTRG.201550"; transcript_id "MSTRG.201550.854"; exon_number "3";
chr9	StringTie	exon	131508911	131509022	1000	+	.	gene_id "MSTRG.201550"; transcript_id "MSTRG.201550.854"; exon_number "4";
chr9	StringTie	exon	131509743	131509808	1000	+	.	gene_id "MSTRG.201550"; transcript_id "MSTRG.201550.854"; exon_number "5";
chr9	StringTie	exon	131509903	131510415	1000	+	.	gene_id "MSTRG.201550"; transcript_id "MSTRG.201550.854"; exon_number "6";
chr9	StringTie	exon	131511337	131511467	1000	+	.	gene_id "MSTRG.201550"; transcript_id "MSTRG.201550.854"; exon_number "7";
chr9	StringTie	exon	131512041	131512136	1000	+	.	gene_id "MSTRG.201550"; transcript_id "MSTRG.201550.854"; exon_number "8";
chr9	StringTie	exon	131513239	131513331	1000	+	.	gene_id "MSTRG.201550"; transcript_id "MSTRG.201550.854"; exon_number "9";
chr9	StringTie	exon	131515426	131515522	1000	+	.	gene_id "MSTRG.201550"; transcript_id "MSTRG.201550.854"; exon_number "10";
chr9	StringTie	exon	131518445	131518537	1000	+	.	gene_id "MSTRG.201550"; transcript_id "MSTRG.201550.854"; exon_number "11";
chr9	StringTie	exon	131518837	131518957	1000	+	.	gene_id "MSTRG.201550"; transcript_id "MSTRG.201550.854"; exon_number "12";
chr9	StringTie	exon	131519389	131519486	1000	+	.	gene_id "MSTRG.201550"; transcript_id "MSTRG.201550.854"; exon_number "13";
chr9	StringTie	exon	131520080	131520193	1000	+	.	gene_id "MSTRG.201550"; transcript_id "MSTRG.201550.854"; exon_number "14";
chr9	StringTie	exon	131521346	131521472	1000	+	.	gene_id "MSTRG.201550"; transcript_id "MSTRG.201550.854"; exon_number "15";
chr9	StringTie	exon	131522047	131522224	1000	+	.	gene_id "MSTRG.201550"; transcript_id "MSTRG.201550.854"; exon_number "16";
chr9	StringTie	exon	131522945	131523800	1000	+	.	gene_id "MSTRG.201550"; transcript_id "MSTRG.201550.854"; exon_number "17";
chr9	StringTie	transcript	131504548	131523817	1000	+	.	gene_id "MSTRG.201550"; transcript_id "MSTRG.201550.855";
chr9	StringTie	exon	131504548	131504649	1000	+	.	gene_id "MSTRG.201550"; transcript_id "MSTRG.201550.855"; exon_number "1";
chr9	StringTie	exon	131508911	131509022	1000	+	.	gene_id "MSTRG.201550"; transcript_id "MSTRG.201550.855"; exon_number "2";
chr9	StringTie	exon	131509743	131509808	1000	+	.	gene_id "MSTRG.201550"; transcript_id "MSTRG.201550.855"; exon_number "3";
chr9	StringTie	exon	131509903	131510415	1000	+	.	gene_id "MSTRG.201550"; transcript_id "MSTRG.201550.855"; exon_number "4";
chr9	StringTie	exon	131511337	131511467	1000	+	.	gene_id "MSTRG.201550"; transcript_id "MSTRG.201550.855"; exon_number "5";
chr9	StringTie	exon	131512041	131512136	1000	+	.	gene_id "MSTRG.201550"; transcript_id "MSTRG.201550.855"; exon_number "6";
chr9	StringTie	exon	131513239	131513331	1000	+	.	gene_id "MSTRG.201550"; transcript_id "MSTRG.201550.855"; exon_number "7";
chr9	StringTie	exon	131515426	131515522	1000	+	.	gene_id "MSTRG.201550"; transcript_id "MSTRG.201550.855"; exon_number "8";
chr9	StringTie	exon	131518445	131518537	1000	+	.	gene_id "MSTRG.201550"; transcript_id "MSTRG.201550.855"; exon_number "9";
chr9	StringTie	exon	131518837	131518957	1000	+	.	gene_id "MSTRG.201550"; transcript_id "MSTRG.201550.855"; exon_number "10";
chr9	StringTie	exon	131519389	131519486	1000	+	.	gene_id "MSTRG.201550"; transcript_id "MSTRG.201550.855"; exon_number "11";
chr9	StringTie	exon	131520080	131520193	1000	+	.	gene_id "MSTRG.201550"; transcript_id "MSTRG.201550.855"; exon_number "12";
chr9	StringTie	exon	131521346	131521472	1000	+	.	gene_id "MSTRG.201550"; transcript_id "MSTRG.201550.855"; exon_number "13";
chr9	StringTie	exon	131522047	131522224	1000	+	.	gene_id "MSTRG.201550"; transcript_id "MSTRG.201550.855"; exon_number "14";
chr9	StringTie	exon	131522932	131523817	1000	+	.	gene_id "MSTRG.201550"; transcript_id "MSTRG.201550.855"; exon_number "15";
chr9	StringTie	transcript	131505528	131523834	1000	+	.	gene_id "MSTRG.201550"; transcript_id "MSTRG.201550.856";
chr9	StringTie	exon	131505528	131507514	1000	+	.	gene_id "MSTRG.201550"; transcript_id "MSTRG.201550.856"; exon_number "1";
chr9	StringTie	exon	131509743	131510415	1000	+	.	gene_id "MSTRG.201550"; transcript_id "MSTRG.201550.856"; exon_number "2";
chr9	StringTie	exon	131511337	131511467	1000	+	.	gene_id "MSTRG.201550"; transcript_id "MSTRG.201550.856"; exon_number "3";
chr9	StringTie	exon	131512041	131512136	1000	+	.	gene_id "MSTRG.201550"; transcript_id "MSTRG.201550.856"; exon_number "4";
chr9	StringTie	exon	131513239	131513331	1000	+	.	gene_id "MSTRG.201550"; transcript_id "MSTRG.201550.856"; exon_number "5";
chr9	StringTie	exon	131515426	131515522	1000	+	.	gene_id "MSTRG.201550"; transcript_id "MSTRG.201550.856"; exon_number "6";
chr9	StringTie	exon	131518445	131518537	1000	+	.	gene_id "MSTRG.201550"; transcript_id "MSTRG.201550.856"; exon_number "7";
chr9	StringTie	exon	131518837	131518957	1000	+	.	gene_id "MSTRG.201550"; transcript_id "MSTRG.201550.856"; exon_number "8";
chr9	StringTie	exon	131519389	131519486	1000	+	.	gene_id "MSTRG.201550"; transcript_id "MSTRG.201550.856"; exon_number "9";
chr9	StringTie	exon	131520080	131520193	1000	+	.	gene_id "MSTRG.201550"; transcript_id "MSTRG.201550.856"; exon_number "10";
chr9	StringTie	exon	131521346	131521472	1000	+	.	gene_id "MSTRG.201550"; transcript_id "MSTRG.201550.856"; exon_number "11";
chr9	StringTie	exon	131522047	131522224	1000	+	.	gene_id "MSTRG.201550"; transcript_id "MSTRG.201550.856"; exon_number "12";
chr9	StringTie	exon	131522932	131523834	1000	+	.	gene_id "MSTRG.201550"; transcript_id "MSTRG.201550.856"; exon_number "13";
chr9	StringTie	transcript	131505815	131523800	1000	+	.	gene_id "MSTRG.201550"; transcript_id "MSTRG.201550.857";
chr9	StringTie	exon	131505815	131506220	1000	+	.	gene_id "MSTRG.201550"; transcript_id "MSTRG.201550.857"; exon_number "1";
chr9	StringTie	exon	131506403	131506453	1000	+	.	gene_id "MSTRG.201550"; transcript_id "MSTRG.201550.857"; exon_number "2";
chr9	StringTie	exon	131508911	131509022	1000	+	.	gene_id "MSTRG.201550"; transcript_id "MSTRG.201550.857"; exon_number "3";
chr9	StringTie	exon	131509743	131510415	1000	+	.	gene_id "MSTRG.201550"; transcript_id "MSTRG.201550.857"; exon_number "4";
chr9	StringTie	exon	131511337	131511472	1000	+	.	gene_id "MSTRG.201550"; transcript_id "MSTRG.201550.857"; exon_number "5";
chr9	StringTie	exon	131512041	131512136	1000	+	.	gene_id "MSTRG.201550"; transcript_id "MSTRG.201550.857"; exon_number "6";
chr9	StringTie	exon	131513239	131513331	1000	+	.	gene_id "MSTRG.201550"; transcript_id "MSTRG.201550.857"; exon_number "7";
chr9	StringTie	exon	131515426	131515522	1000	+	.	gene_id "MSTRG.201550"; transcript_id "MSTRG.201550.857"; exon_number "8";
chr9	StringTie	exon	131518445	131518537	1000	+	.	gene_id "MSTRG.201550"; transcript_id "MSTRG.201550.857"; exon_number "9";
chr9	StringTie	exon	131518837	131518957	1000	+	.	gene_id "MSTRG.201550"; transcript_id "MSTRG.201550.857"; exon_number "10";
chr9	StringTie	exon	131519389	131519486	1000	+	.	gene_id "MSTRG.201550"; transcript_id "MSTRG.201550.857"; exon_number "11";
chr9	StringTie	exon	131520080	131520193	1000	+	.	gene_id "MSTRG.201550"; transcript_id "MSTRG.201550.857"; exon_number "12";
chr9	StringTie	exon	131521346	131521472	1000	+	.	gene_id "MSTRG.201550"; transcript_id "MSTRG.201550.857"; exon_number "13";
chr9	StringTie	exon	131522047	131522224	1000	+	.	gene_id "MSTRG.201550"; transcript_id "MSTRG.201550.857"; exon_number "14";
chr9	StringTie	exon	131522932	131523800	1000	+	.	gene_id "MSTRG.201550"; transcript_id "MSTRG.201550.857"; exon_number "15";
chr9	StringTie	transcript	131505863	131523799	1000	+	.	gene_id "MSTRG.201550"; transcript_id "MSTRG.201550.858";
chr9	StringTie	exon	131505863	131506220	1000	+	.	gene_id "MSTRG.201550"; transcript_id "MSTRG.201550.858"; exon_number "1";
chr9	StringTie	exon	131506403	131506453	1000	+	.	gene_id "MSTRG.201550"; transcript_id "MSTRG.201550.858"; exon_number "2";
chr9	StringTie	exon	131507368	131507514	1000	+	.	gene_id "MSTRG.201550"; transcript_id "MSTRG.201550.858"; exon_number "3";
chr9	StringTie	exon	131508911	131509022	1000	+	.	gene_id "MSTRG.201550"; transcript_id "MSTRG.201550.858"; exon_number "4";
chr9	StringTie	exon	131509743	131510415	1000	+	.	gene_id "MSTRG.201550"; transcript_id "MSTRG.201550.858"; exon_number "5";
chr9	StringTie	exon	131511337	131512136	1000	+	.	gene_id "MSTRG.201550"; transcript_id "MSTRG.201550.858"; exon_number "6";
chr9	StringTie	exon	131513239	131513331	1000	+	.	gene_id "MSTRG.201550"; transcript_id "MSTRG.201550.858"; exon_number "7";
chr9	StringTie	exon	131515426	131515522	1000	+	.	gene_id "MSTRG.201550"; transcript_id "MSTRG.201550.858"; exon_number "8";
chr9	StringTie	exon	131518445	131518537	1000	+	.	gene_id "MSTRG.201550"; transcript_id "MSTRG.201550.858"; exon_number "9";
chr9	StringTie	exon	131518837	131518957	1000	+	.	gene_id "MSTRG.201550"; transcript_id "MSTRG.201550.858"; exon_number "10";
chr9	StringTie	exon	131519389	131519486	1000	+	.	gene_id "MSTRG.201550"; transcript_id "MSTRG.201550.858"; exon_number "11";
chr9	StringTie	exon	131520080	131520193	1000	+	.	gene_id "MSTRG.201550"; transcript_id "MSTRG.201550.858"; exon_number "12";
chr9	StringTie	exon	131521346	131521472	1000	+	.	gene_id "MSTRG.201550"; transcript_id "MSTRG.201550.858"; exon_number "13";
chr9	StringTie	exon	131522047	131522052	1000	+	.	gene_id "MSTRG.201550"; transcript_id "MSTRG.201550.858"; exon_number "14";
chr9	StringTie	exon	131522074	131522224	1000	+	.	gene_id "MSTRG.201550"; transcript_id "MSTRG.201550.858"; exon_number "15";
chr9	StringTie	exon	131522932	131523799	1000	+	.	gene_id "MSTRG.201550"; transcript_id "MSTRG.201550.858"; exon_number "16";
chr9	StringTie	transcript	131506306	131523799	1000	+	.	gene_id "MSTRG.201550"; transcript_id "MSTRG.201550.859";
chr9	StringTie	exon	131506306	131506453	1000	+	.	gene_id "MSTRG.201550"; transcript_id "MSTRG.201550.859"; exon_number "1";
chr9	StringTie	exon	131507368	131507514	1000	+	.	gene_id "MSTRG.201550"; transcript_id "MSTRG.201550.859"; exon_number "2";
chr9	StringTie	exon	131508911	131509022	1000	+	.	gene_id "MSTRG.201550"; transcript_id "MSTRG.201550.859"; exon_number "3";
chr9	StringTie	exon	131509743	131509808	1000	+	.	gene_id "MSTRG.201550"; transcript_id "MSTRG.201550.859"; exon_number "4";
chr9	StringTie	exon	131509903	131510415	1000	+	.	gene_id "MSTRG.201550"; transcript_id "MSTRG.201550.859"; exon_number "5";
chr9	StringTie	exon	131511337	131511467	1000	+	.	gene_id "MSTRG.201550"; transcript_id "MSTRG.201550.859"; exon_number "6";
chr9	StringTie	exon	131512041	131512136	1000	+	.	gene_id "MSTRG.201550"; transcript_id "MSTRG.201550.859"; exon_number "7";
chr9	StringTie	exon	131513239	131513331	1000	+	.	gene_id "MSTRG.201550"; transcript_id "MSTRG.201550.859"; exon_number "8";
chr9	StringTie	exon	131515426	131515522	1000	+	.	gene_id "MSTRG.201550"; transcript_id "MSTRG.201550.859"; exon_number "9";
chr9	StringTie	exon	131518445	131518537	1000	+	.	gene_id "MSTRG.201550"; transcript_id "MSTRG.201550.859"; exon_number "10";
chr9	StringTie	exon	131518837	131518957	1000	+	.	gene_id "MSTRG.201550"; transcript_id "MSTRG.201550.859"; exon_number "11";
chr9	StringTie	exon	131519394	131519486	1000	+	.	gene_id "MSTRG.201550"; transcript_id "MSTRG.201550.859"; exon_number "12";
chr9	StringTie	exon	131520080	131520193	1000	+	.	gene_id "MSTRG.201550"; transcript_id "MSTRG.201550.859"; exon_number "13";
chr9	StringTie	exon	131521346	131521472	1000	+	.	gene_id "MSTRG.201550"; transcript_id "MSTRG.201550.859"; exon_number "14";
chr9	StringTie	exon	131522047	131522224	1000	+	.	gene_id "MSTRG.201550"; transcript_id "MSTRG.201550.859"; exon_number "15";
chr9	StringTie	exon	131522932	131523799	1000	+	.	gene_id "MSTRG.201550"; transcript_id "MSTRG.201550.859"; exon_number "16";
chr9	StringTie	transcript	131394115	131523880	1000	+	.	gene_id "MSTRG.201550"; transcript_id "MSTRG.201550.86";
chr9	StringTie	exon	131394115	131394263	1000	+	.	gene_id "MSTRG.201550"; transcript_id "MSTRG.201550.86"; exon_number "1";
chr9	StringTie	exon	131418049	131418246	1000	+	.	gene_id "MSTRG.201550"; transcript_id "MSTRG.201550.86"; exon_number "2";
chr9	StringTie	exon	131430090	131430259	1000	+	.	gene_id "MSTRG.201550"; transcript_id "MSTRG.201550.86"; exon_number "3";
chr9	StringTie	exon	131432617	131432794	1000	+	.	gene_id "MSTRG.201550"; transcript_id "MSTRG.201550.86"; exon_number "4";
chr9	StringTie	exon	131436620	131436722	1000	+	.	gene_id "MSTRG.201550"; transcript_id "MSTRG.201550.86"; exon_number "5";
chr9	StringTie	exon	131438989	131439061	1000	+	.	gene_id "MSTRG.201550"; transcript_id "MSTRG.201550.86"; exon_number "6";
chr9	StringTie	exon	131444185	131444328	1000	+	.	gene_id "MSTRG.201550"; transcript_id "MSTRG.201550.86"; exon_number "7";
chr9	StringTie	exon	131446401	131446642	1000	+	.	gene_id "MSTRG.201550"; transcript_id "MSTRG.201550.86"; exon_number "8";
chr9	StringTie	exon	131447085	131447206	1000	+	.	gene_id "MSTRG.201550"; transcript_id "MSTRG.201550.86"; exon_number "9";
chr9	StringTie	exon	131447662	131447804	1000	+	.	gene_id "MSTRG.201550"; transcript_id "MSTRG.201550.86"; exon_number "10";
chr9	StringTie	exon	131455076	131455166	1000	+	.	gene_id "MSTRG.201550"; transcript_id "MSTRG.201550.86"; exon_number "11";
chr9	StringTie	exon	131459164	131459356	1000	+	.	gene_id "MSTRG.201550"; transcript_id "MSTRG.201550.86"; exon_number "12";
chr9	StringTie	exon	131464763	131465078	1000	+	.	gene_id "MSTRG.201550"; transcript_id "MSTRG.201550.86"; exon_number "13";
chr9	StringTie	exon	131467563	131467753	1000	+	.	gene_id "MSTRG.201550"; transcript_id "MSTRG.201550.86"; exon_number "14";
chr9	StringTie	exon	131470788	131470983	1000	+	.	gene_id "MSTRG.201550"; transcript_id "MSTRG.201550.86"; exon_number "15";
chr9	StringTie	exon	131473508	131473724	1000	+	.	gene_id "MSTRG.201550"; transcript_id "MSTRG.201550.86"; exon_number "16";
chr9	StringTie	exon	131474454	131476535	1000	+	.	gene_id "MSTRG.201550"; transcript_id "MSTRG.201550.86"; exon_number "17";
chr9	StringTie	exon	131477744	131477949	1000	+	.	gene_id "MSTRG.201550"; transcript_id "MSTRG.201550.86"; exon_number "18";
chr9	StringTie	exon	131478474	131478619	1000	+	.	gene_id "MSTRG.201550"; transcript_id "MSTRG.201550.86"; exon_number "19";
chr9	StringTie	exon	131479252	131479393	1000	+	.	gene_id "MSTRG.201550"; transcript_id "MSTRG.201550.86"; exon_number "20";
chr9	StringTie	exon	131481726	131481808	1000	+	.	gene_id "MSTRG.201550"; transcript_id "MSTRG.201550.86"; exon_number "21";
chr9	StringTie	exon	131482371	131482562	1000	+	.	gene_id "MSTRG.201550"; transcript_id "MSTRG.201550.86"; exon_number "22";
chr9	StringTie	exon	131482710	131482907	1000	+	.	gene_id "MSTRG.201550"; transcript_id "MSTRG.201550.86"; exon_number "23";
chr9	StringTie	exon	131483359	131483445	1000	+	.	gene_id "MSTRG.201550"; transcript_id "MSTRG.201550.86"; exon_number "24";
chr9	StringTie	exon	131484686	131484790	1000	+	.	gene_id "MSTRG.201550"; transcript_id "MSTRG.201550.86"; exon_number "25";
chr9	StringTie	exon	131484948	131485140	1000	+	.	gene_id "MSTRG.201550"; transcript_id "MSTRG.201550.86"; exon_number "26";
chr9	StringTie	exon	131486085	131486182	1000	+	.	gene_id "MSTRG.201550"; transcript_id "MSTRG.201550.86"; exon_number "27";
chr9	StringTie	exon	131487167	131487294	1000	+	.	gene_id "MSTRG.201550"; transcript_id "MSTRG.201550.86"; exon_number "28";
chr9	StringTie	exon	131487856	131488096	1000	+	.	gene_id "MSTRG.201550"; transcript_id "MSTRG.201550.86"; exon_number "29";
chr9	StringTie	exon	131491425	131491580	1000	+	.	gene_id "MSTRG.201550"; transcript_id "MSTRG.201550.86"; exon_number "30";
chr9	StringTie	exon	131492169	131492260	1000	+	.	gene_id "MSTRG.201550"; transcript_id "MSTRG.201550.86"; exon_number "31";
chr9	StringTie	exon	131494405	131494486	1000	+	.	gene_id "MSTRG.201550"; transcript_id "MSTRG.201550.86"; exon_number "32";
chr9	StringTie	exon	131495740	131500496	1000	+	.	gene_id "MSTRG.201550"; transcript_id "MSTRG.201550.86"; exon_number "33";
chr9	StringTie	exon	131504189	131504340	1000	+	.	gene_id "MSTRG.201550"; transcript_id "MSTRG.201550.86"; exon_number "34";
chr9	StringTie	exon	131506114	131506453	1000	+	.	gene_id "MSTRG.201550"; transcript_id "MSTRG.201550.86"; exon_number "35";
chr9	StringTie	exon	131507368	131507514	1000	+	.	gene_id "MSTRG.201550"; transcript_id "MSTRG.201550.86"; exon_number "36";
chr9	StringTie	exon	131508911	131509022	1000	+	.	gene_id "MSTRG.201550"; transcript_id "MSTRG.201550.86"; exon_number "37";
chr9	StringTie	exon	131509743	131509808	1000	+	.	gene_id "MSTRG.201550"; transcript_id "MSTRG.201550.86"; exon_number "38";
chr9	StringTie	exon	131509903	131509996	1000	+	.	gene_id "MSTRG.201550"; transcript_id "MSTRG.201550.86"; exon_number "39";
chr9	StringTie	exon	131510260	131510415	1000	+	.	gene_id "MSTRG.201550"; transcript_id "MSTRG.201550.86"; exon_number "40";
chr9	StringTie	exon	131511337	131511472	1000	+	.	gene_id "MSTRG.201550"; transcript_id "MSTRG.201550.86"; exon_number "41";
chr9	StringTie	exon	131512041	131512136	1000	+	.	gene_id "MSTRG.201550"; transcript_id "MSTRG.201550.86"; exon_number "42";
chr9	StringTie	exon	131513239	131513331	1000	+	.	gene_id "MSTRG.201550"; transcript_id "MSTRG.201550.86"; exon_number "43";
chr9	StringTie	exon	131515426	131515522	1000	+	.	gene_id "MSTRG.201550"; transcript_id "MSTRG.201550.86"; exon_number "44";
chr9	StringTie	exon	131518445	131518537	1000	+	.	gene_id "MSTRG.201550"; transcript_id "MSTRG.201550.86"; exon_number "45";
chr9	StringTie	exon	131518837	131518957	1000	+	.	gene_id "MSTRG.201550"; transcript_id "MSTRG.201550.86"; exon_number "46";
chr9	StringTie	exon	131519389	131519486	1000	+	.	gene_id "MSTRG.201550"; transcript_id "MSTRG.201550.86"; exon_number "47";
chr9	StringTie	exon	131520080	131520193	1000	+	.	gene_id "MSTRG.201550"; transcript_id "MSTRG.201550.86"; exon_number "48";
chr9	StringTie	exon	131521346	131521472	1000	+	.	gene_id "MSTRG.201550"; transcript_id "MSTRG.201550.86"; exon_number "49";
chr9	StringTie	exon	131522047	131522224	1000	+	.	gene_id "MSTRG.201550"; transcript_id "MSTRG.201550.86"; exon_number "50";
chr9	StringTie	exon	131522932	131523880	1000	+	.	gene_id "MSTRG.201550"; transcript_id "MSTRG.201550.86"; exon_number "51";
chr9	StringTie	transcript	131506957	131523799	1000	+	.	gene_id "MSTRG.201550"; transcript_id "MSTRG.201550.860";
chr9	StringTie	exon	131506957	131507514	1000	+	.	gene_id "MSTRG.201550"; transcript_id "MSTRG.201550.860"; exon_number "1";
chr9	StringTie	exon	131509743	131509808	1000	+	.	gene_id "MSTRG.201550"; transcript_id "MSTRG.201550.860"; exon_number "2";
chr9	StringTie	exon	131509903	131510415	1000	+	.	gene_id "MSTRG.201550"; transcript_id "MSTRG.201550.860"; exon_number "3";
chr9	StringTie	exon	131511337	131511467	1000	+	.	gene_id "MSTRG.201550"; transcript_id "MSTRG.201550.860"; exon_number "4";
chr9	StringTie	exon	131512041	131512136	1000	+	.	gene_id "MSTRG.201550"; transcript_id "MSTRG.201550.860"; exon_number "5";
chr9	StringTie	exon	131513239	131513331	1000	+	.	gene_id "MSTRG.201550"; transcript_id "MSTRG.201550.860"; exon_number "6";
chr9	StringTie	exon	131515426	131515522	1000	+	.	gene_id "MSTRG.201550"; transcript_id "MSTRG.201550.860"; exon_number "7";
chr9	StringTie	exon	131518445	131518537	1000	+	.	gene_id "MSTRG.201550"; transcript_id "MSTRG.201550.860"; exon_number "8";
chr9	StringTie	exon	131518698	131518957	1000	+	.	gene_id "MSTRG.201550"; transcript_id "MSTRG.201550.860"; exon_number "9";
chr9	StringTie	exon	131519389	131519486	1000	+	.	gene_id "MSTRG.201550"; transcript_id "MSTRG.201550.860"; exon_number "10";
chr9	StringTie	exon	131520080	131520193	1000	+	.	gene_id "MSTRG.201550"; transcript_id "MSTRG.201550.860"; exon_number "11";
chr9	StringTie	exon	131521346	131521472	1000	+	.	gene_id "MSTRG.201550"; transcript_id "MSTRG.201550.860"; exon_number "12";
chr9	StringTie	exon	131522047	131522224	1000	+	.	gene_id "MSTRG.201550"; transcript_id "MSTRG.201550.860"; exon_number "13";
chr9	StringTie	exon	131522932	131523799	1000	+	.	gene_id "MSTRG.201550"; transcript_id "MSTRG.201550.860"; exon_number "14";
chr9	StringTie	transcript	131507184	131523879	1000	+	.	gene_id "MSTRG.201550"; transcript_id "MSTRG.201550.861";
chr9	StringTie	exon	131507184	131507514	1000	+	.	gene_id "MSTRG.201550"; transcript_id "MSTRG.201550.861"; exon_number "1";
chr9	StringTie	exon	131509743	131509808	1000	+	.	gene_id "MSTRG.201550"; transcript_id "MSTRG.201550.861"; exon_number "2";
chr9	StringTie	exon	131509903	131510415	1000	+	.	gene_id "MSTRG.201550"; transcript_id "MSTRG.201550.861"; exon_number "3";
chr9	StringTie	exon	131511337	131511467	1000	+	.	gene_id "MSTRG.201550"; transcript_id "MSTRG.201550.861"; exon_number "4";
chr9	StringTie	exon	131512041	131512136	1000	+	.	gene_id "MSTRG.201550"; transcript_id "MSTRG.201550.861"; exon_number "5";
chr9	StringTie	exon	131513239	131513331	1000	+	.	gene_id "MSTRG.201550"; transcript_id "MSTRG.201550.861"; exon_number "6";
chr9	StringTie	exon	131515426	131515522	1000	+	.	gene_id "MSTRG.201550"; transcript_id "MSTRG.201550.861"; exon_number "7";
chr9	StringTie	exon	131518445	131518537	1000	+	.	gene_id "MSTRG.201550"; transcript_id "MSTRG.201550.861"; exon_number "8";
chr9	StringTie	exon	131518837	131518957	1000	+	.	gene_id "MSTRG.201550"; transcript_id "MSTRG.201550.861"; exon_number "9";
chr9	StringTie	exon	131519389	131519486	1000	+	.	gene_id "MSTRG.201550"; transcript_id "MSTRG.201550.861"; exon_number "10";
chr9	StringTie	exon	131520080	131520193	1000	+	.	gene_id "MSTRG.201550"; transcript_id "MSTRG.201550.861"; exon_number "11";
chr9	StringTie	exon	131521346	131521472	1000	+	.	gene_id "MSTRG.201550"; transcript_id "MSTRG.201550.861"; exon_number "12";
chr9	StringTie	exon	131522047	131522224	1000	+	.	gene_id "MSTRG.201550"; transcript_id "MSTRG.201550.861"; exon_number "13";
chr9	StringTie	exon	131522932	131523879	1000	+	.	gene_id "MSTRG.201550"; transcript_id "MSTRG.201550.861"; exon_number "14";
chr9	StringTie	transcript	131507396	131523804	1000	+	.	gene_id "MSTRG.201550"; transcript_id "MSTRG.201550.862";
chr9	StringTie	exon	131507396	131507514	1000	+	.	gene_id "MSTRG.201550"; transcript_id "MSTRG.201550.862"; exon_number "1";
chr9	StringTie	exon	131508911	131509022	1000	+	.	gene_id "MSTRG.201550"; transcript_id "MSTRG.201550.862"; exon_number "2";
chr9	StringTie	exon	131510260	131510415	1000	+	.	gene_id "MSTRG.201550"; transcript_id "MSTRG.201550.862"; exon_number "3";
chr9	StringTie	exon	131511337	131511467	1000	+	.	gene_id "MSTRG.201550"; transcript_id "MSTRG.201550.862"; exon_number "4";
chr9	StringTie	exon	131512041	131512136	1000	+	.	gene_id "MSTRG.201550"; transcript_id "MSTRG.201550.862"; exon_number "5";
chr9	StringTie	exon	131513239	131513331	1000	+	.	gene_id "MSTRG.201550"; transcript_id "MSTRG.201550.862"; exon_number "6";
chr9	StringTie	exon	131515426	131515522	1000	+	.	gene_id "MSTRG.201550"; transcript_id "MSTRG.201550.862"; exon_number "7";
chr9	StringTie	exon	131518445	131518537	1000	+	.	gene_id "MSTRG.201550"; transcript_id "MSTRG.201550.862"; exon_number "8";
chr9	StringTie	exon	131518837	131518957	1000	+	.	gene_id "MSTRG.201550"; transcript_id "MSTRG.201550.862"; exon_number "9";
chr9	StringTie	exon	131519389	131519486	1000	+	.	gene_id "MSTRG.201550"; transcript_id "MSTRG.201550.862"; exon_number "10";
chr9	StringTie	exon	131520080	131520193	1000	+	.	gene_id "MSTRG.201550"; transcript_id "MSTRG.201550.862"; exon_number "11";
chr9	StringTie	exon	131521346	131521472	1000	+	.	gene_id "MSTRG.201550"; transcript_id "MSTRG.201550.862"; exon_number "12";
chr9	StringTie	exon	131522047	131522224	1000	+	.	gene_id "MSTRG.201550"; transcript_id "MSTRG.201550.862"; exon_number "13";
chr9	StringTie	exon	131522932	131523804	1000	+	.	gene_id "MSTRG.201550"; transcript_id "MSTRG.201550.862"; exon_number "14";
chr9	StringTie	transcript	131507409	131523800	1000	+	.	gene_id "MSTRG.201550"; transcript_id "MSTRG.201550.863";
chr9	StringTie	exon	131507409	131507514	1000	+	.	gene_id "MSTRG.201550"; transcript_id "MSTRG.201550.863"; exon_number "1";
chr9	StringTie	exon	131509743	131509808	1000	+	.	gene_id "MSTRG.201550"; transcript_id "MSTRG.201550.863"; exon_number "2";
chr9	StringTie	exon	131509903	131509996	1000	+	.	gene_id "MSTRG.201550"; transcript_id "MSTRG.201550.863"; exon_number "3";
chr9	StringTie	exon	131510260	131510415	1000	+	.	gene_id "MSTRG.201550"; transcript_id "MSTRG.201550.863"; exon_number "4";
chr9	StringTie	exon	131511337	131511467	1000	+	.	gene_id "MSTRG.201550"; transcript_id "MSTRG.201550.863"; exon_number "5";
chr9	StringTie	exon	131512041	131512136	1000	+	.	gene_id "MSTRG.201550"; transcript_id "MSTRG.201550.863"; exon_number "6";
chr9	StringTie	exon	131513239	131513331	1000	+	.	gene_id "MSTRG.201550"; transcript_id "MSTRG.201550.863"; exon_number "7";
chr9	StringTie	exon	131515426	131515522	1000	+	.	gene_id "MSTRG.201550"; transcript_id "MSTRG.201550.863"; exon_number "8";
chr9	StringTie	exon	131518445	131518537	1000	+	.	gene_id "MSTRG.201550"; transcript_id "MSTRG.201550.863"; exon_number "9";
chr9	StringTie	exon	131518837	131518957	1000	+	.	gene_id "MSTRG.201550"; transcript_id "MSTRG.201550.863"; exon_number "10";
chr9	StringTie	exon	131519389	131519486	1000	+	.	gene_id "MSTRG.201550"; transcript_id "MSTRG.201550.863"; exon_number "11";
chr9	StringTie	exon	131520080	131520193	1000	+	.	gene_id "MSTRG.201550"; transcript_id "MSTRG.201550.863"; exon_number "12";
chr9	StringTie	exon	131521346	131521472	1000	+	.	gene_id "MSTRG.201550"; transcript_id "MSTRG.201550.863"; exon_number "13";
chr9	StringTie	exon	131522047	131522224	1000	+	.	gene_id "MSTRG.201550"; transcript_id "MSTRG.201550.863"; exon_number "14";
chr9	StringTie	exon	131522932	131523800	1000	+	.	gene_id "MSTRG.201550"; transcript_id "MSTRG.201550.863"; exon_number "15";
chr9	StringTie	transcript	131508515	131523800	1000	+	.	gene_id "MSTRG.201550"; transcript_id "MSTRG.201550.864";
chr9	StringTie	exon	131508515	131509808	1000	+	.	gene_id "MSTRG.201550"; transcript_id "MSTRG.201550.864"; exon_number "1";
chr9	StringTie	exon	131509903	131510415	1000	+	.	gene_id "MSTRG.201550"; transcript_id "MSTRG.201550.864"; exon_number "2";
chr9	StringTie	exon	131511337	131511467	1000	+	.	gene_id "MSTRG.201550"; transcript_id "MSTRG.201550.864"; exon_number "3";
chr9	StringTie	exon	131512041	131512136	1000	+	.	gene_id "MSTRG.201550"; transcript_id "MSTRG.201550.864"; exon_number "4";
chr9	StringTie	exon	131513239	131513331	1000	+	.	gene_id "MSTRG.201550"; transcript_id "MSTRG.201550.864"; exon_number "5";
chr9	StringTie	exon	131515426	131515522	1000	+	.	gene_id "MSTRG.201550"; transcript_id "MSTRG.201550.864"; exon_number "6";
chr9	StringTie	exon	131518445	131518537	1000	+	.	gene_id "MSTRG.201550"; transcript_id "MSTRG.201550.864"; exon_number "7";
chr9	StringTie	exon	131518698	131518957	1000	+	.	gene_id "MSTRG.201550"; transcript_id "MSTRG.201550.864"; exon_number "8";
chr9	StringTie	exon	131519389	131519486	1000	+	.	gene_id "MSTRG.201550"; transcript_id "MSTRG.201550.864"; exon_number "9";
chr9	StringTie	exon	131520080	131520193	1000	+	.	gene_id "MSTRG.201550"; transcript_id "MSTRG.201550.864"; exon_number "10";
chr9	StringTie	exon	131521346	131521472	1000	+	.	gene_id "MSTRG.201550"; transcript_id "MSTRG.201550.864"; exon_number "11";
chr9	StringTie	exon	131521980	131522224	1000	+	.	gene_id "MSTRG.201550"; transcript_id "MSTRG.201550.864"; exon_number "12";
chr9	StringTie	exon	131522932	131523800	1000	+	.	gene_id "MSTRG.201550"; transcript_id "MSTRG.201550.864"; exon_number "13";
chr9	StringTie	transcript	131509382	131523798	1000	+	.	gene_id "MSTRG.201550"; transcript_id "MSTRG.201550.866";
chr9	StringTie	exon	131509382	131509808	1000	+	.	gene_id "MSTRG.201550"; transcript_id "MSTRG.201550.866"; exon_number "1";
chr9	StringTie	exon	131509903	131510062	1000	+	.	gene_id "MSTRG.201550"; transcript_id "MSTRG.201550.866"; exon_number "2";
chr9	StringTie	exon	131510260	131510415	1000	+	.	gene_id "MSTRG.201550"; transcript_id "MSTRG.201550.866"; exon_number "3";
chr9	StringTie	exon	131511337	131511467	1000	+	.	gene_id "MSTRG.201550"; transcript_id "MSTRG.201550.866"; exon_number "4";
chr9	StringTie	exon	131511570	131512136	1000	+	.	gene_id "MSTRG.201550"; transcript_id "MSTRG.201550.866"; exon_number "5";
chr9	StringTie	exon	131513239	131513331	1000	+	.	gene_id "MSTRG.201550"; transcript_id "MSTRG.201550.866"; exon_number "6";
chr9	StringTie	exon	131515426	131515522	1000	+	.	gene_id "MSTRG.201550"; transcript_id "MSTRG.201550.866"; exon_number "7";
chr9	StringTie	exon	131518445	131518537	1000	+	.	gene_id "MSTRG.201550"; transcript_id "MSTRG.201550.866"; exon_number "8";
chr9	StringTie	exon	131518837	131518957	1000	+	.	gene_id "MSTRG.201550"; transcript_id "MSTRG.201550.866"; exon_number "9";
chr9	StringTie	exon	131519389	131519486	1000	+	.	gene_id "MSTRG.201550"; transcript_id "MSTRG.201550.866"; exon_number "10";
chr9	StringTie	exon	131520080	131520193	1000	+	.	gene_id "MSTRG.201550"; transcript_id "MSTRG.201550.866"; exon_number "11";
chr9	StringTie	exon	131521346	131521472	1000	+	.	gene_id "MSTRG.201550"; transcript_id "MSTRG.201550.866"; exon_number "12";
chr9	StringTie	exon	131522047	131522224	1000	+	.	gene_id "MSTRG.201550"; transcript_id "MSTRG.201550.866"; exon_number "13";
chr9	StringTie	exon	131522932	131523798	1000	+	.	gene_id "MSTRG.201550"; transcript_id "MSTRG.201550.866"; exon_number "14";
chr9	StringTie	transcript	131394148	131500223	1000	+	.	gene_id "MSTRG.201550"; transcript_id "MSTRG.201550.87";
chr9	StringTie	exon	131394148	131394263	1000	+	.	gene_id "MSTRG.201550"; transcript_id "MSTRG.201550.87"; exon_number "1";
chr9	StringTie	exon	131411992	131412084	1000	+	.	gene_id "MSTRG.201550"; transcript_id "MSTRG.201550.87"; exon_number "2";
chr9	StringTie	exon	131430094	131430259	1000	+	.	gene_id "MSTRG.201550"; transcript_id "MSTRG.201550.87"; exon_number "3";
chr9	StringTie	exon	131432617	131432794	1000	+	.	gene_id "MSTRG.201550"; transcript_id "MSTRG.201550.87"; exon_number "4";
chr9	StringTie	exon	131436620	131436722	1000	+	.	gene_id "MSTRG.201550"; transcript_id "MSTRG.201550.87"; exon_number "5";
chr9	StringTie	exon	131438989	131439061	1000	+	.	gene_id "MSTRG.201550"; transcript_id "MSTRG.201550.87"; exon_number "6";
chr9	StringTie	exon	131444185	131444328	1000	+	.	gene_id "MSTRG.201550"; transcript_id "MSTRG.201550.87"; exon_number "7";
chr9	StringTie	exon	131446401	131446642	1000	+	.	gene_id "MSTRG.201550"; transcript_id "MSTRG.201550.87"; exon_number "8";
chr9	StringTie	exon	131447085	131447206	1000	+	.	gene_id "MSTRG.201550"; transcript_id "MSTRG.201550.87"; exon_number "9";
chr9	StringTie	exon	131447662	131447804	1000	+	.	gene_id "MSTRG.201550"; transcript_id "MSTRG.201550.87"; exon_number "10";
chr9	StringTie	exon	131455076	131455166	1000	+	.	gene_id "MSTRG.201550"; transcript_id "MSTRG.201550.87"; exon_number "11";
chr9	StringTie	exon	131459164	131459356	1000	+	.	gene_id "MSTRG.201550"; transcript_id "MSTRG.201550.87"; exon_number "12";
chr9	StringTie	exon	131464766	131465078	1000	+	.	gene_id "MSTRG.201550"; transcript_id "MSTRG.201550.87"; exon_number "13";
chr9	StringTie	exon	131467563	131467753	1000	+	.	gene_id "MSTRG.201550"; transcript_id "MSTRG.201550.87"; exon_number "14";
chr9	StringTie	exon	131470788	131470983	1000	+	.	gene_id "MSTRG.201550"; transcript_id "MSTRG.201550.87"; exon_number "15";
chr9	StringTie	exon	131473508	131473724	1000	+	.	gene_id "MSTRG.201550"; transcript_id "MSTRG.201550.87"; exon_number "16";
chr9	StringTie	exon	131477744	131477949	1000	+	.	gene_id "MSTRG.201550"; transcript_id "MSTRG.201550.87"; exon_number "17";
chr9	StringTie	exon	131478474	131478619	1000	+	.	gene_id "MSTRG.201550"; transcript_id "MSTRG.201550.87"; exon_number "18";
chr9	StringTie	exon	131479252	131479393	1000	+	.	gene_id "MSTRG.201550"; transcript_id "MSTRG.201550.87"; exon_number "19";
chr9	StringTie	exon	131481726	131481808	1000	+	.	gene_id "MSTRG.201550"; transcript_id "MSTRG.201550.87"; exon_number "20";
chr9	StringTie	exon	131482371	131482562	1000	+	.	gene_id "MSTRG.201550"; transcript_id "MSTRG.201550.87"; exon_number "21";
chr9	StringTie	exon	131482710	131482907	1000	+	.	gene_id "MSTRG.201550"; transcript_id "MSTRG.201550.87"; exon_number "22";
chr9	StringTie	exon	131483359	131483445	1000	+	.	gene_id "MSTRG.201550"; transcript_id "MSTRG.201550.87"; exon_number "23";
chr9	StringTie	exon	131484686	131484790	1000	+	.	gene_id "MSTRG.201550"; transcript_id "MSTRG.201550.87"; exon_number "24";
chr9	StringTie	exon	131484948	131485140	1000	+	.	gene_id "MSTRG.201550"; transcript_id "MSTRG.201550.87"; exon_number "25";
chr9	StringTie	exon	131486085	131486182	1000	+	.	gene_id "MSTRG.201550"; transcript_id "MSTRG.201550.87"; exon_number "26";
chr9	StringTie	exon	131487167	131487294	1000	+	.	gene_id "MSTRG.201550"; transcript_id "MSTRG.201550.87"; exon_number "27";
chr9	StringTie	exon	131487856	131488096	1000	+	.	gene_id "MSTRG.201550"; transcript_id "MSTRG.201550.87"; exon_number "28";
chr9	StringTie	exon	131491425	131491580	1000	+	.	gene_id "MSTRG.201550"; transcript_id "MSTRG.201550.87"; exon_number "29";
chr9	StringTie	exon	131492169	131492260	1000	+	.	gene_id "MSTRG.201550"; transcript_id "MSTRG.201550.87"; exon_number "30";
chr9	StringTie	exon	131495740	131500223	1000	+	.	gene_id "MSTRG.201550"; transcript_id "MSTRG.201550.87"; exon_number "31";
chr9	StringTie	transcript	131524013	131524743	1000	+	.	gene_id "MSTRG.201550"; transcript_id "MSTRG.201550.871";
chr9	StringTie	exon	131524013	131524464	1000	+	.	gene_id "MSTRG.201550"; transcript_id "MSTRG.201550.871"; exon_number "1";
chr9	StringTie	exon	131524511	131524743	1000	+	.	gene_id "MSTRG.201550"; transcript_id "MSTRG.201550.871"; exon_number "2";
chr9	StringTie	transcript	131394162	131500302	1000	+	.	gene_id "MSTRG.201550"; transcript_id "MSTRG.201550.88";
chr9	StringTie	exon	131394162	131394263	1000	+	.	gene_id "MSTRG.201550"; transcript_id "MSTRG.201550.88"; exon_number "1";
chr9	StringTie	exon	131411992	131412084	1000	+	.	gene_id "MSTRG.201550"; transcript_id "MSTRG.201550.88"; exon_number "2";
chr9	StringTie	exon	131430094	131430259	1000	+	.	gene_id "MSTRG.201550"; transcript_id "MSTRG.201550.88"; exon_number "3";
chr9	StringTie	exon	131432617	131432794	1000	+	.	gene_id "MSTRG.201550"; transcript_id "MSTRG.201550.88"; exon_number "4";
chr9	StringTie	exon	131436620	131436722	1000	+	.	gene_id "MSTRG.201550"; transcript_id "MSTRG.201550.88"; exon_number "5";
chr9	StringTie	exon	131438989	131439061	1000	+	.	gene_id "MSTRG.201550"; transcript_id "MSTRG.201550.88"; exon_number "6";
chr9	StringTie	exon	131444185	131444328	1000	+	.	gene_id "MSTRG.201550"; transcript_id "MSTRG.201550.88"; exon_number "7";
chr9	StringTie	exon	131446401	131446642	1000	+	.	gene_id "MSTRG.201550"; transcript_id "MSTRG.201550.88"; exon_number "8";
chr9	StringTie	exon	131447085	131447206	1000	+	.	gene_id "MSTRG.201550"; transcript_id "MSTRG.201550.88"; exon_number "9";
chr9	StringTie	exon	131447662	131447804	1000	+	.	gene_id "MSTRG.201550"; transcript_id "MSTRG.201550.88"; exon_number "10";
chr9	StringTie	exon	131455076	131455166	1000	+	.	gene_id "MSTRG.201550"; transcript_id "MSTRG.201550.88"; exon_number "11";
chr9	StringTie	exon	131459164	131459356	1000	+	.	gene_id "MSTRG.201550"; transcript_id "MSTRG.201550.88"; exon_number "12";
chr9	StringTie	exon	131464766	131465078	1000	+	.	gene_id "MSTRG.201550"; transcript_id "MSTRG.201550.88"; exon_number "13";
chr9	StringTie	exon	131467563	131467753	1000	+	.	gene_id "MSTRG.201550"; transcript_id "MSTRG.201550.88"; exon_number "14";
chr9	StringTie	exon	131470788	131470983	1000	+	.	gene_id "MSTRG.201550"; transcript_id "MSTRG.201550.88"; exon_number "15";
chr9	StringTie	exon	131473508	131473724	1000	+	.	gene_id "MSTRG.201550"; transcript_id "MSTRG.201550.88"; exon_number "16";
chr9	StringTie	exon	131474454	131476535	1000	+	.	gene_id "MSTRG.201550"; transcript_id "MSTRG.201550.88"; exon_number "17";
chr9	StringTie	exon	131477744	131477949	1000	+	.	gene_id "MSTRG.201550"; transcript_id "MSTRG.201550.88"; exon_number "18";
chr9	StringTie	exon	131478474	131478619	1000	+	.	gene_id "MSTRG.201550"; transcript_id "MSTRG.201550.88"; exon_number "19";
chr9	StringTie	exon	131479252	131479393	1000	+	.	gene_id "MSTRG.201550"; transcript_id "MSTRG.201550.88"; exon_number "20";
chr9	StringTie	exon	131481726	131481808	1000	+	.	gene_id "MSTRG.201550"; transcript_id "MSTRG.201550.88"; exon_number "21";
chr9	StringTie	exon	131482374	131482562	1000	+	.	gene_id "MSTRG.201550"; transcript_id "MSTRG.201550.88"; exon_number "22";
chr9	StringTie	exon	131482710	131482907	1000	+	.	gene_id "MSTRG.201550"; transcript_id "MSTRG.201550.88"; exon_number "23";
chr9	StringTie	exon	131483359	131483445	1000	+	.	gene_id "MSTRG.201550"; transcript_id "MSTRG.201550.88"; exon_number "24";
chr9	StringTie	exon	131484686	131484790	1000	+	.	gene_id "MSTRG.201550"; transcript_id "MSTRG.201550.88"; exon_number "25";
chr9	StringTie	exon	131484948	131485140	1000	+	.	gene_id "MSTRG.201550"; transcript_id "MSTRG.201550.88"; exon_number "26";
chr9	StringTie	exon	131486085	131486182	1000	+	.	gene_id "MSTRG.201550"; transcript_id "MSTRG.201550.88"; exon_number "27";
chr9	StringTie	exon	131487167	131487294	1000	+	.	gene_id "MSTRG.201550"; transcript_id "MSTRG.201550.88"; exon_number "28";
chr9	StringTie	exon	131487856	131488096	1000	+	.	gene_id "MSTRG.201550"; transcript_id "MSTRG.201550.88"; exon_number "29";
chr9	StringTie	exon	131491425	131491580	1000	+	.	gene_id "MSTRG.201550"; transcript_id "MSTRG.201550.88"; exon_number "30";
chr9	StringTie	exon	131492169	131492260	1000	+	.	gene_id "MSTRG.201550"; transcript_id "MSTRG.201550.88"; exon_number "31";
chr9	StringTie	exon	131494405	131494486	1000	+	.	gene_id "MSTRG.201550"; transcript_id "MSTRG.201550.88"; exon_number "32";
chr9	StringTie	exon	131495740	131500302	1000	+	.	gene_id "MSTRG.201550"; transcript_id "MSTRG.201550.88"; exon_number "33";
chr9	StringTie	transcript	131394164	131500343	1000	+	.	gene_id "MSTRG.201550"; transcript_id "MSTRG.201550.89";
chr9	StringTie	exon	131394164	131394263	1000	+	.	gene_id "MSTRG.201550"; transcript_id "MSTRG.201550.89"; exon_number "1";
chr9	StringTie	exon	131411992	131412084	1000	+	.	gene_id "MSTRG.201550"; transcript_id "MSTRG.201550.89"; exon_number "2";
chr9	StringTie	exon	131430094	131430259	1000	+	.	gene_id "MSTRG.201550"; transcript_id "MSTRG.201550.89"; exon_number "3";
chr9	StringTie	exon	131432617	131432794	1000	+	.	gene_id "MSTRG.201550"; transcript_id "MSTRG.201550.89"; exon_number "4";
chr9	StringTie	exon	131436620	131436722	1000	+	.	gene_id "MSTRG.201550"; transcript_id "MSTRG.201550.89"; exon_number "5";
chr9	StringTie	exon	131438989	131439061	1000	+	.	gene_id "MSTRG.201550"; transcript_id "MSTRG.201550.89"; exon_number "6";
chr9	StringTie	exon	131444185	131444328	1000	+	.	gene_id "MSTRG.201550"; transcript_id "MSTRG.201550.89"; exon_number "7";
chr9	StringTie	exon	131446401	131446642	1000	+	.	gene_id "MSTRG.201550"; transcript_id "MSTRG.201550.89"; exon_number "8";
chr9	StringTie	exon	131447085	131447206	1000	+	.	gene_id "MSTRG.201550"; transcript_id "MSTRG.201550.89"; exon_number "9";
chr9	StringTie	exon	131447662	131447804	1000	+	.	gene_id "MSTRG.201550"; transcript_id "MSTRG.201550.89"; exon_number "10";
chr9	StringTie	exon	131455076	131455166	1000	+	.	gene_id "MSTRG.201550"; transcript_id "MSTRG.201550.89"; exon_number "11";
chr9	StringTie	exon	131459164	131459356	1000	+	.	gene_id "MSTRG.201550"; transcript_id "MSTRG.201550.89"; exon_number "12";
chr9	StringTie	exon	131464766	131465078	1000	+	.	gene_id "MSTRG.201550"; transcript_id "MSTRG.201550.89"; exon_number "13";
chr9	StringTie	exon	131467563	131467753	1000	+	.	gene_id "MSTRG.201550"; transcript_id "MSTRG.201550.89"; exon_number "14";
chr9	StringTie	exon	131470788	131470983	1000	+	.	gene_id "MSTRG.201550"; transcript_id "MSTRG.201550.89"; exon_number "15";
chr9	StringTie	exon	131473508	131473724	1000	+	.	gene_id "MSTRG.201550"; transcript_id "MSTRG.201550.89"; exon_number "16";
chr9	StringTie	exon	131474454	131476535	1000	+	.	gene_id "MSTRG.201550"; transcript_id "MSTRG.201550.89"; exon_number "17";
chr9	StringTie	exon	131477744	131477949	1000	+	.	gene_id "MSTRG.201550"; transcript_id "MSTRG.201550.89"; exon_number "18";
chr9	StringTie	exon	131478474	131478619	1000	+	.	gene_id "MSTRG.201550"; transcript_id "MSTRG.201550.89"; exon_number "19";
chr9	StringTie	exon	131479252	131479393	1000	+	.	gene_id "MSTRG.201550"; transcript_id "MSTRG.201550.89"; exon_number "20";
chr9	StringTie	exon	131481726	131481808	1000	+	.	gene_id "MSTRG.201550"; transcript_id "MSTRG.201550.89"; exon_number "21";
chr9	StringTie	exon	131482374	131482562	1000	+	.	gene_id "MSTRG.201550"; transcript_id "MSTRG.201550.89"; exon_number "22";
chr9	StringTie	exon	131482710	131482907	1000	+	.	gene_id "MSTRG.201550"; transcript_id "MSTRG.201550.89"; exon_number "23";
chr9	StringTie	exon	131483359	131483445	1000	+	.	gene_id "MSTRG.201550"; transcript_id "MSTRG.201550.89"; exon_number "24";
chr9	StringTie	exon	131484686	131484790	1000	+	.	gene_id "MSTRG.201550"; transcript_id "MSTRG.201550.89"; exon_number "25";
chr9	StringTie	exon	131484948	131485140	1000	+	.	gene_id "MSTRG.201550"; transcript_id "MSTRG.201550.89"; exon_number "26";
chr9	StringTie	exon	131486085	131486182	1000	+	.	gene_id "MSTRG.201550"; transcript_id "MSTRG.201550.89"; exon_number "27";
chr9	StringTie	exon	131487167	131487294	1000	+	.	gene_id "MSTRG.201550"; transcript_id "MSTRG.201550.89"; exon_number "28";
chr9	StringTie	exon	131487856	131488096	1000	+	.	gene_id "MSTRG.201550"; transcript_id "MSTRG.201550.89"; exon_number "29";
chr9	StringTie	exon	131491425	131491580	1000	+	.	gene_id "MSTRG.201550"; transcript_id "MSTRG.201550.89"; exon_number "30";
chr9	StringTie	exon	131492169	131492260	1000	+	.	gene_id "MSTRG.201550"; transcript_id "MSTRG.201550.89"; exon_number "31";
chr9	StringTie	exon	131495740	131500343	1000	+	.	gene_id "MSTRG.201550"; transcript_id "MSTRG.201550.89"; exon_number "32";
chr9	StringTie	transcript	131393714	131500602	1000	+	.	gene_id "MSTRG.201550"; transcript_id "MSTRG.201550.9";
chr9	StringTie	exon	131393714	131394263	1000	+	.	gene_id "MSTRG.201550"; transcript_id "MSTRG.201550.9"; exon_number "1";
chr9	StringTie	exon	131418049	131418246	1000	+	.	gene_id "MSTRG.201550"; transcript_id "MSTRG.201550.9"; exon_number "2";
chr9	StringTie	exon	131418595	131418713	1000	+	.	gene_id "MSTRG.201550"; transcript_id "MSTRG.201550.9"; exon_number "3";
chr9	StringTie	exon	131430094	131430259	1000	+	.	gene_id "MSTRG.201550"; transcript_id "MSTRG.201550.9"; exon_number "4";
chr9	StringTie	exon	131432617	131432794	1000	+	.	gene_id "MSTRG.201550"; transcript_id "MSTRG.201550.9"; exon_number "5";
chr9	StringTie	exon	131436620	131436722	1000	+	.	gene_id "MSTRG.201550"; transcript_id "MSTRG.201550.9"; exon_number "6";
chr9	StringTie	exon	131438989	131439061	1000	+	.	gene_id "MSTRG.201550"; transcript_id "MSTRG.201550.9"; exon_number "7";
chr9	StringTie	exon	131444185	131444328	1000	+	.	gene_id "MSTRG.201550"; transcript_id "MSTRG.201550.9"; exon_number "8";
chr9	StringTie	exon	131446401	131446642	1000	+	.	gene_id "MSTRG.201550"; transcript_id "MSTRG.201550.9"; exon_number "9";
chr9	StringTie	exon	131447085	131447206	1000	+	.	gene_id "MSTRG.201550"; transcript_id "MSTRG.201550.9"; exon_number "10";
chr9	StringTie	exon	131447662	131447804	1000	+	.	gene_id "MSTRG.201550"; transcript_id "MSTRG.201550.9"; exon_number "11";
chr9	StringTie	exon	131455076	131455166	1000	+	.	gene_id "MSTRG.201550"; transcript_id "MSTRG.201550.9"; exon_number "12";
chr9	StringTie	exon	131459164	131459356	1000	+	.	gene_id "MSTRG.201550"; transcript_id "MSTRG.201550.9"; exon_number "13";
chr9	StringTie	exon	131464763	131465078	1000	+	.	gene_id "MSTRG.201550"; transcript_id "MSTRG.201550.9"; exon_number "14";
chr9	StringTie	exon	131467563	131467753	1000	+	.	gene_id "MSTRG.201550"; transcript_id "MSTRG.201550.9"; exon_number "15";
chr9	StringTie	exon	131470788	131470983	1000	+	.	gene_id "MSTRG.201550"; transcript_id "MSTRG.201550.9"; exon_number "16";
chr9	StringTie	exon	131473508	131473724	1000	+	.	gene_id "MSTRG.201550"; transcript_id "MSTRG.201550.9"; exon_number "17";
chr9	StringTie	exon	131474454	131476535	1000	+	.	gene_id "MSTRG.201550"; transcript_id "MSTRG.201550.9"; exon_number "18";
chr9	StringTie	exon	131477744	131477949	1000	+	.	gene_id "MSTRG.201550"; transcript_id "MSTRG.201550.9"; exon_number "19";
chr9	StringTie	exon	131478474	131478619	1000	+	.	gene_id "MSTRG.201550"; transcript_id "MSTRG.201550.9"; exon_number "20";
chr9	StringTie	exon	131479252	131479393	1000	+	.	gene_id "MSTRG.201550"; transcript_id "MSTRG.201550.9"; exon_number "21";
chr9	StringTie	exon	131481726	131481808	1000	+	.	gene_id "MSTRG.201550"; transcript_id "MSTRG.201550.9"; exon_number "22";
chr9	StringTie	exon	131482374	131482562	1000	+	.	gene_id "MSTRG.201550"; transcript_id "MSTRG.201550.9"; exon_number "23";
chr9	StringTie	exon	131482710	131482907	1000	+	.	gene_id "MSTRG.201550"; transcript_id "MSTRG.201550.9"; exon_number "24";
chr9	StringTie	exon	131483359	131483445	1000	+	.	gene_id "MSTRG.201550"; transcript_id "MSTRG.201550.9"; exon_number "25";
chr9	StringTie	exon	131484686	131484790	1000	+	.	gene_id "MSTRG.201550"; transcript_id "MSTRG.201550.9"; exon_number "26";
chr9	StringTie	exon	131484948	131485140	1000	+	.	gene_id "MSTRG.201550"; transcript_id "MSTRG.201550.9"; exon_number "27";
chr9	StringTie	exon	131486085	131486182	1000	+	.	gene_id "MSTRG.201550"; transcript_id "MSTRG.201550.9"; exon_number "28";
chr9	StringTie	exon	131487167	131487294	1000	+	.	gene_id "MSTRG.201550"; transcript_id "MSTRG.201550.9"; exon_number "29";
chr9	StringTie	exon	131487856	131488096	1000	+	.	gene_id "MSTRG.201550"; transcript_id "MSTRG.201550.9"; exon_number "30";
chr9	StringTie	exon	131491425	131491580	1000	+	.	gene_id "MSTRG.201550"; transcript_id "MSTRG.201550.9"; exon_number "31";
chr9	StringTie	exon	131492169	131492260	1000	+	.	gene_id "MSTRG.201550"; transcript_id "MSTRG.201550.9"; exon_number "32";
chr9	StringTie	exon	131494405	131494486	1000	+	.	gene_id "MSTRG.201550"; transcript_id "MSTRG.201550.9"; exon_number "33";
chr9	StringTie	exon	131495740	131500602	1000	+	.	gene_id "MSTRG.201550"; transcript_id "MSTRG.201550.9"; exon_number "34";
chr9	StringTie	transcript	131394164	131500440	1000	+	.	gene_id "MSTRG.201550"; transcript_id "MSTRG.201550.90";
chr9	StringTie	exon	131394164	131394263	1000	+	.	gene_id "MSTRG.201550"; transcript_id "MSTRG.201550.90"; exon_number "1";
chr9	StringTie	exon	131430090	131430259	1000	+	.	gene_id "MSTRG.201550"; transcript_id "MSTRG.201550.90"; exon_number "2";
chr9	StringTie	exon	131432617	131432794	1000	+	.	gene_id "MSTRG.201550"; transcript_id "MSTRG.201550.90"; exon_number "3";
chr9	StringTie	exon	131436620	131436722	1000	+	.	gene_id "MSTRG.201550"; transcript_id "MSTRG.201550.90"; exon_number "4";
chr9	StringTie	exon	131438989	131439061	1000	+	.	gene_id "MSTRG.201550"; transcript_id "MSTRG.201550.90"; exon_number "5";
chr9	StringTie	exon	131444185	131444328	1000	+	.	gene_id "MSTRG.201550"; transcript_id "MSTRG.201550.90"; exon_number "6";
chr9	StringTie	exon	131446401	131446642	1000	+	.	gene_id "MSTRG.201550"; transcript_id "MSTRG.201550.90"; exon_number "7";
chr9	StringTie	exon	131447085	131447206	1000	+	.	gene_id "MSTRG.201550"; transcript_id "MSTRG.201550.90"; exon_number "8";
chr9	StringTie	exon	131447662	131447804	1000	+	.	gene_id "MSTRG.201550"; transcript_id "MSTRG.201550.90"; exon_number "9";
chr9	StringTie	exon	131455076	131455166	1000	+	.	gene_id "MSTRG.201550"; transcript_id "MSTRG.201550.90"; exon_number "10";
chr9	StringTie	exon	131459164	131459356	1000	+	.	gene_id "MSTRG.201550"; transcript_id "MSTRG.201550.90"; exon_number "11";
chr9	StringTie	exon	131464766	131465078	1000	+	.	gene_id "MSTRG.201550"; transcript_id "MSTRG.201550.90"; exon_number "12";
chr9	StringTie	exon	131467563	131467753	1000	+	.	gene_id "MSTRG.201550"; transcript_id "MSTRG.201550.90"; exon_number "13";
chr9	StringTie	exon	131470788	131470983	1000	+	.	gene_id "MSTRG.201550"; transcript_id "MSTRG.201550.90"; exon_number "14";
chr9	StringTie	exon	131473508	131473724	1000	+	.	gene_id "MSTRG.201550"; transcript_id "MSTRG.201550.90"; exon_number "15";
chr9	StringTie	exon	131474454	131476535	1000	+	.	gene_id "MSTRG.201550"; transcript_id "MSTRG.201550.90"; exon_number "16";
chr9	StringTie	exon	131477744	131477949	1000	+	.	gene_id "MSTRG.201550"; transcript_id "MSTRG.201550.90"; exon_number "17";
chr9	StringTie	exon	131478474	131478619	1000	+	.	gene_id "MSTRG.201550"; transcript_id "MSTRG.201550.90"; exon_number "18";
chr9	StringTie	exon	131479252	131479393	1000	+	.	gene_id "MSTRG.201550"; transcript_id "MSTRG.201550.90"; exon_number "19";
chr9	StringTie	exon	131481726	131481808	1000	+	.	gene_id "MSTRG.201550"; transcript_id "MSTRG.201550.90"; exon_number "20";
chr9	StringTie	exon	131482374	131482562	1000	+	.	gene_id "MSTRG.201550"; transcript_id "MSTRG.201550.90"; exon_number "21";
chr9	StringTie	exon	131482710	131482907	1000	+	.	gene_id "MSTRG.201550"; transcript_id "MSTRG.201550.90"; exon_number "22";
chr9	StringTie	exon	131483359	131483445	1000	+	.	gene_id "MSTRG.201550"; transcript_id "MSTRG.201550.90"; exon_number "23";
chr9	StringTie	exon	131484686	131484790	1000	+	.	gene_id "MSTRG.201550"; transcript_id "MSTRG.201550.90"; exon_number "24";
chr9	StringTie	exon	131484948	131485140	1000	+	.	gene_id "MSTRG.201550"; transcript_id "MSTRG.201550.90"; exon_number "25";
chr9	StringTie	exon	131486089	131486182	1000	+	.	gene_id "MSTRG.201550"; transcript_id "MSTRG.201550.90"; exon_number "26";
chr9	StringTie	exon	131487167	131487294	1000	+	.	gene_id "MSTRG.201550"; transcript_id "MSTRG.201550.90"; exon_number "27";
chr9	StringTie	exon	131487856	131488096	1000	+	.	gene_id "MSTRG.201550"; transcript_id "MSTRG.201550.90"; exon_number "28";
chr9	StringTie	exon	131491425	131491580	1000	+	.	gene_id "MSTRG.201550"; transcript_id "MSTRG.201550.90"; exon_number "29";
chr9	StringTie	exon	131492169	131492260	1000	+	.	gene_id "MSTRG.201550"; transcript_id "MSTRG.201550.90"; exon_number "30";
chr9	StringTie	exon	131495740	131500440	1000	+	.	gene_id "MSTRG.201550"; transcript_id "MSTRG.201550.90"; exon_number "31";
chr9	StringTie	transcript	131394164	131500270	1000	+	.	gene_id "MSTRG.201550"; transcript_id "MSTRG.201550.91";
chr9	StringTie	exon	131394164	131394263	1000	+	.	gene_id "MSTRG.201550"; transcript_id "MSTRG.201550.91"; exon_number "1";
chr9	StringTie	exon	131430090	131430259	1000	+	.	gene_id "MSTRG.201550"; transcript_id "MSTRG.201550.91"; exon_number "2";
chr9	StringTie	exon	131432617	131432794	1000	+	.	gene_id "MSTRG.201550"; transcript_id "MSTRG.201550.91"; exon_number "3";
chr9	StringTie	exon	131436620	131436722	1000	+	.	gene_id "MSTRG.201550"; transcript_id "MSTRG.201550.91"; exon_number "4";
chr9	StringTie	exon	131438989	131439061	1000	+	.	gene_id "MSTRG.201550"; transcript_id "MSTRG.201550.91"; exon_number "5";
chr9	StringTie	exon	131444185	131444328	1000	+	.	gene_id "MSTRG.201550"; transcript_id "MSTRG.201550.91"; exon_number "6";
chr9	StringTie	exon	131446401	131446642	1000	+	.	gene_id "MSTRG.201550"; transcript_id "MSTRG.201550.91"; exon_number "7";
chr9	StringTie	exon	131447085	131447206	1000	+	.	gene_id "MSTRG.201550"; transcript_id "MSTRG.201550.91"; exon_number "8";
chr9	StringTie	exon	131447662	131447804	1000	+	.	gene_id "MSTRG.201550"; transcript_id "MSTRG.201550.91"; exon_number "9";
chr9	StringTie	exon	131455076	131455166	1000	+	.	gene_id "MSTRG.201550"; transcript_id "MSTRG.201550.91"; exon_number "10";
chr9	StringTie	exon	131459164	131459356	1000	+	.	gene_id "MSTRG.201550"; transcript_id "MSTRG.201550.91"; exon_number "11";
chr9	StringTie	exon	131464766	131465078	1000	+	.	gene_id "MSTRG.201550"; transcript_id "MSTRG.201550.91"; exon_number "12";
chr9	StringTie	exon	131467563	131467753	1000	+	.	gene_id "MSTRG.201550"; transcript_id "MSTRG.201550.91"; exon_number "13";
chr9	StringTie	exon	131470794	131470983	1000	+	.	gene_id "MSTRG.201550"; transcript_id "MSTRG.201550.91"; exon_number "14";
chr9	StringTie	exon	131473508	131473724	1000	+	.	gene_id "MSTRG.201550"; transcript_id "MSTRG.201550.91"; exon_number "15";
chr9	StringTie	exon	131474454	131476535	1000	+	.	gene_id "MSTRG.201550"; transcript_id "MSTRG.201550.91"; exon_number "16";
chr9	StringTie	exon	131477744	131477949	1000	+	.	gene_id "MSTRG.201550"; transcript_id "MSTRG.201550.91"; exon_number "17";
chr9	StringTie	exon	131478474	131478619	1000	+	.	gene_id "MSTRG.201550"; transcript_id "MSTRG.201550.91"; exon_number "18";
chr9	StringTie	exon	131479252	131479393	1000	+	.	gene_id "MSTRG.201550"; transcript_id "MSTRG.201550.91"; exon_number "19";
chr9	StringTie	exon	131481726	131481808	1000	+	.	gene_id "MSTRG.201550"; transcript_id "MSTRG.201550.91"; exon_number "20";
chr9	StringTie	exon	131482371	131482562	1000	+	.	gene_id "MSTRG.201550"; transcript_id "MSTRG.201550.91"; exon_number "21";
chr9	StringTie	exon	131482710	131482907	1000	+	.	gene_id "MSTRG.201550"; transcript_id "MSTRG.201550.91"; exon_number "22";
chr9	StringTie	exon	131483359	131483445	1000	+	.	gene_id "MSTRG.201550"; transcript_id "MSTRG.201550.91"; exon_number "23";
chr9	StringTie	exon	131484686	131484790	1000	+	.	gene_id "MSTRG.201550"; transcript_id "MSTRG.201550.91"; exon_number "24";
chr9	StringTie	exon	131484948	131485140	1000	+	.	gene_id "MSTRG.201550"; transcript_id "MSTRG.201550.91"; exon_number "25";
chr9	StringTie	exon	131486085	131486182	1000	+	.	gene_id "MSTRG.201550"; transcript_id "MSTRG.201550.91"; exon_number "26";
chr9	StringTie	exon	131487167	131487294	1000	+	.	gene_id "MSTRG.201550"; transcript_id "MSTRG.201550.91"; exon_number "27";
chr9	StringTie	exon	131487856	131488096	1000	+	.	gene_id "MSTRG.201550"; transcript_id "MSTRG.201550.91"; exon_number "28";
chr9	StringTie	exon	131491425	131491580	1000	+	.	gene_id "MSTRG.201550"; transcript_id "MSTRG.201550.91"; exon_number "29";
chr9	StringTie	exon	131492169	131492260	1000	+	.	gene_id "MSTRG.201550"; transcript_id "MSTRG.201550.91"; exon_number "30";
chr9	StringTie	exon	131495740	131500270	1000	+	.	gene_id "MSTRG.201550"; transcript_id "MSTRG.201550.91"; exon_number "31";
chr9	StringTie	transcript	131394164	131500258	1000	+	.	gene_id "MSTRG.201550"; transcript_id "MSTRG.201550.92";
chr9	StringTie	exon	131394164	131394263	1000	+	.	gene_id "MSTRG.201550"; transcript_id "MSTRG.201550.92"; exon_number "1";
chr9	StringTie	exon	131430094	131430259	1000	+	.	gene_id "MSTRG.201550"; transcript_id "MSTRG.201550.92"; exon_number "2";
chr9	StringTie	exon	131432617	131432794	1000	+	.	gene_id "MSTRG.201550"; transcript_id "MSTRG.201550.92"; exon_number "3";
chr9	StringTie	exon	131436620	131436722	1000	+	.	gene_id "MSTRG.201550"; transcript_id "MSTRG.201550.92"; exon_number "4";
chr9	StringTie	exon	131438989	131439061	1000	+	.	gene_id "MSTRG.201550"; transcript_id "MSTRG.201550.92"; exon_number "5";
chr9	StringTie	exon	131444185	131444328	1000	+	.	gene_id "MSTRG.201550"; transcript_id "MSTRG.201550.92"; exon_number "6";
chr9	StringTie	exon	131446401	131446642	1000	+	.	gene_id "MSTRG.201550"; transcript_id "MSTRG.201550.92"; exon_number "7";
chr9	StringTie	exon	131447085	131447206	1000	+	.	gene_id "MSTRG.201550"; transcript_id "MSTRG.201550.92"; exon_number "8";
chr9	StringTie	exon	131447662	131447804	1000	+	.	gene_id "MSTRG.201550"; transcript_id "MSTRG.201550.92"; exon_number "9";
chr9	StringTie	exon	131455076	131455166	1000	+	.	gene_id "MSTRG.201550"; transcript_id "MSTRG.201550.92"; exon_number "10";
chr9	StringTie	exon	131459170	131459356	1000	+	.	gene_id "MSTRG.201550"; transcript_id "MSTRG.201550.92"; exon_number "11";
chr9	StringTie	exon	131464766	131465078	1000	+	.	gene_id "MSTRG.201550"; transcript_id "MSTRG.201550.92"; exon_number "12";
chr9	StringTie	exon	131467563	131467753	1000	+	.	gene_id "MSTRG.201550"; transcript_id "MSTRG.201550.92"; exon_number "13";
chr9	StringTie	exon	131470788	131470983	1000	+	.	gene_id "MSTRG.201550"; transcript_id "MSTRG.201550.92"; exon_number "14";
chr9	StringTie	exon	131473508	131473724	1000	+	.	gene_id "MSTRG.201550"; transcript_id "MSTRG.201550.92"; exon_number "15";
chr9	StringTie	exon	131474454	131476535	1000	+	.	gene_id "MSTRG.201550"; transcript_id "MSTRG.201550.92"; exon_number "16";
chr9	StringTie	exon	131477744	131477949	1000	+	.	gene_id "MSTRG.201550"; transcript_id "MSTRG.201550.92"; exon_number "17";
chr9	StringTie	exon	131478474	131478619	1000	+	.	gene_id "MSTRG.201550"; transcript_id "MSTRG.201550.92"; exon_number "18";
chr9	StringTie	exon	131479252	131479393	1000	+	.	gene_id "MSTRG.201550"; transcript_id "MSTRG.201550.92"; exon_number "19";
chr9	StringTie	exon	131481726	131481808	1000	+	.	gene_id "MSTRG.201550"; transcript_id "MSTRG.201550.92"; exon_number "20";
chr9	StringTie	exon	131482371	131482562	1000	+	.	gene_id "MSTRG.201550"; transcript_id "MSTRG.201550.92"; exon_number "21";
chr9	StringTie	exon	131482710	131482907	1000	+	.	gene_id "MSTRG.201550"; transcript_id "MSTRG.201550.92"; exon_number "22";
chr9	StringTie	exon	131483359	131483445	1000	+	.	gene_id "MSTRG.201550"; transcript_id "MSTRG.201550.92"; exon_number "23";
chr9	StringTie	exon	131484686	131484790	1000	+	.	gene_id "MSTRG.201550"; transcript_id "MSTRG.201550.92"; exon_number "24";
chr9	StringTie	exon	131484948	131485140	1000	+	.	gene_id "MSTRG.201550"; transcript_id "MSTRG.201550.92"; exon_number "25";
chr9	StringTie	exon	131486085	131486182	1000	+	.	gene_id "MSTRG.201550"; transcript_id "MSTRG.201550.92"; exon_number "26";
chr9	StringTie	exon	131487167	131487294	1000	+	.	gene_id "MSTRG.201550"; transcript_id "MSTRG.201550.92"; exon_number "27";
chr9	StringTie	exon	131487856	131488096	1000	+	.	gene_id "MSTRG.201550"; transcript_id "MSTRG.201550.92"; exon_number "28";
chr9	StringTie	exon	131491425	131491580	1000	+	.	gene_id "MSTRG.201550"; transcript_id "MSTRG.201550.92"; exon_number "29";
chr9	StringTie	exon	131492169	131492260	1000	+	.	gene_id "MSTRG.201550"; transcript_id "MSTRG.201550.92"; exon_number "30";
chr9	StringTie	exon	131495740	131500258	1000	+	.	gene_id "MSTRG.201550"; transcript_id "MSTRG.201550.92"; exon_number "31";
chr9	StringTie	transcript	131394164	131500344	1000	+	.	gene_id "MSTRG.201550"; transcript_id "MSTRG.201550.93";
chr9	StringTie	exon	131394164	131394263	1000	+	.	gene_id "MSTRG.201550"; transcript_id "MSTRG.201550.93"; exon_number "1";
chr9	StringTie	exon	131430090	131430259	1000	+	.	gene_id "MSTRG.201550"; transcript_id "MSTRG.201550.93"; exon_number "2";
chr9	StringTie	exon	131432617	131432794	1000	+	.	gene_id "MSTRG.201550"; transcript_id "MSTRG.201550.93"; exon_number "3";
chr9	StringTie	exon	131436620	131436722	1000	+	.	gene_id "MSTRG.201550"; transcript_id "MSTRG.201550.93"; exon_number "4";
chr9	StringTie	exon	131438989	131439061	1000	+	.	gene_id "MSTRG.201550"; transcript_id "MSTRG.201550.93"; exon_number "5";
chr9	StringTie	exon	131444185	131444328	1000	+	.	gene_id "MSTRG.201550"; transcript_id "MSTRG.201550.93"; exon_number "6";
chr9	StringTie	exon	131446401	131446642	1000	+	.	gene_id "MSTRG.201550"; transcript_id "MSTRG.201550.93"; exon_number "7";
chr9	StringTie	exon	131447085	131447206	1000	+	.	gene_id "MSTRG.201550"; transcript_id "MSTRG.201550.93"; exon_number "8";
chr9	StringTie	exon	131447662	131447804	1000	+	.	gene_id "MSTRG.201550"; transcript_id "MSTRG.201550.93"; exon_number "9";
chr9	StringTie	exon	131455076	131455166	1000	+	.	gene_id "MSTRG.201550"; transcript_id "MSTRG.201550.93"; exon_number "10";
chr9	StringTie	exon	131459164	131459356	1000	+	.	gene_id "MSTRG.201550"; transcript_id "MSTRG.201550.93"; exon_number "11";
chr9	StringTie	exon	131464766	131465078	1000	+	.	gene_id "MSTRG.201550"; transcript_id "MSTRG.201550.93"; exon_number "12";
chr9	StringTie	exon	131467563	131467753	1000	+	.	gene_id "MSTRG.201550"; transcript_id "MSTRG.201550.93"; exon_number "13";
chr9	StringTie	exon	131470788	131470983	1000	+	.	gene_id "MSTRG.201550"; transcript_id "MSTRG.201550.93"; exon_number "14";
chr9	StringTie	exon	131473508	131473724	1000	+	.	gene_id "MSTRG.201550"; transcript_id "MSTRG.201550.93"; exon_number "15";
chr9	StringTie	exon	131474454	131476535	1000	+	.	gene_id "MSTRG.201550"; transcript_id "MSTRG.201550.93"; exon_number "16";
chr9	StringTie	exon	131477744	131477949	1000	+	.	gene_id "MSTRG.201550"; transcript_id "MSTRG.201550.93"; exon_number "17";
chr9	StringTie	exon	131478474	131478619	1000	+	.	gene_id "MSTRG.201550"; transcript_id "MSTRG.201550.93"; exon_number "18";
chr9	StringTie	exon	131479252	131479393	1000	+	.	gene_id "MSTRG.201550"; transcript_id "MSTRG.201550.93"; exon_number "19";
chr9	StringTie	exon	131481726	131481808	1000	+	.	gene_id "MSTRG.201550"; transcript_id "MSTRG.201550.93"; exon_number "20";
chr9	StringTie	exon	131482374	131482562	1000	+	.	gene_id "MSTRG.201550"; transcript_id "MSTRG.201550.93"; exon_number "21";
chr9	StringTie	exon	131482710	131482907	1000	+	.	gene_id "MSTRG.201550"; transcript_id "MSTRG.201550.93"; exon_number "22";
chr9	StringTie	exon	131483359	131483445	1000	+	.	gene_id "MSTRG.201550"; transcript_id "MSTRG.201550.93"; exon_number "23";
chr9	StringTie	exon	131484686	131484790	1000	+	.	gene_id "MSTRG.201550"; transcript_id "MSTRG.201550.93"; exon_number "24";
chr9	StringTie	exon	131484948	131485140	1000	+	.	gene_id "MSTRG.201550"; transcript_id "MSTRG.201550.93"; exon_number "25";
chr9	StringTie	exon	131486085	131486182	1000	+	.	gene_id "MSTRG.201550"; transcript_id "MSTRG.201550.93"; exon_number "26";
chr9	StringTie	exon	131487167	131487294	1000	+	.	gene_id "MSTRG.201550"; transcript_id "MSTRG.201550.93"; exon_number "27";
chr9	StringTie	exon	131487856	131488096	1000	+	.	gene_id "MSTRG.201550"; transcript_id "MSTRG.201550.93"; exon_number "28";
chr9	StringTie	exon	131491425	131491580	1000	+	.	gene_id "MSTRG.201550"; transcript_id "MSTRG.201550.93"; exon_number "29";
chr9	StringTie	exon	131492169	131492260	1000	+	.	gene_id "MSTRG.201550"; transcript_id "MSTRG.201550.93"; exon_number "30";
chr9	StringTie	exon	131494405	131494486	1000	+	.	gene_id "MSTRG.201550"; transcript_id "MSTRG.201550.93"; exon_number "31";
chr9	StringTie	exon	131495740	131500344	1000	+	.	gene_id "MSTRG.201550"; transcript_id "MSTRG.201550.93"; exon_number "32";
chr9	StringTie	transcript	131394164	131500203	1000	+	.	gene_id "MSTRG.201550"; transcript_id "MSTRG.201550.94";
chr9	StringTie	exon	131394164	131394263	1000	+	.	gene_id "MSTRG.201550"; transcript_id "MSTRG.201550.94"; exon_number "1";
chr9	StringTie	exon	131430090	131430259	1000	+	.	gene_id "MSTRG.201550"; transcript_id "MSTRG.201550.94"; exon_number "2";
chr9	StringTie	exon	131432617	131432794	1000	+	.	gene_id "MSTRG.201550"; transcript_id "MSTRG.201550.94"; exon_number "3";
chr9	StringTie	exon	131436620	131436722	1000	+	.	gene_id "MSTRG.201550"; transcript_id "MSTRG.201550.94"; exon_number "4";
chr9	StringTie	exon	131438989	131439061	1000	+	.	gene_id "MSTRG.201550"; transcript_id "MSTRG.201550.94"; exon_number "5";
chr9	StringTie	exon	131444185	131444328	1000	+	.	gene_id "MSTRG.201550"; transcript_id "MSTRG.201550.94"; exon_number "6";
chr9	StringTie	exon	131446401	131446642	1000	+	.	gene_id "MSTRG.201550"; transcript_id "MSTRG.201550.94"; exon_number "7";
chr9	StringTie	exon	131447085	131447206	1000	+	.	gene_id "MSTRG.201550"; transcript_id "MSTRG.201550.94"; exon_number "8";
chr9	StringTie	exon	131447662	131447804	1000	+	.	gene_id "MSTRG.201550"; transcript_id "MSTRG.201550.94"; exon_number "9";
chr9	StringTie	exon	131455076	131455166	1000	+	.	gene_id "MSTRG.201550"; transcript_id "MSTRG.201550.94"; exon_number "10";
chr9	StringTie	exon	131459170	131459356	1000	+	.	gene_id "MSTRG.201550"; transcript_id "MSTRG.201550.94"; exon_number "11";
chr9	StringTie	exon	131464766	131465078	1000	+	.	gene_id "MSTRG.201550"; transcript_id "MSTRG.201550.94"; exon_number "12";
chr9	StringTie	exon	131467563	131467753	1000	+	.	gene_id "MSTRG.201550"; transcript_id "MSTRG.201550.94"; exon_number "13";
chr9	StringTie	exon	131470788	131470983	1000	+	.	gene_id "MSTRG.201550"; transcript_id "MSTRG.201550.94"; exon_number "14";
chr9	StringTie	exon	131473508	131473724	1000	+	.	gene_id "MSTRG.201550"; transcript_id "MSTRG.201550.94"; exon_number "15";
chr9	StringTie	exon	131474454	131476535	1000	+	.	gene_id "MSTRG.201550"; transcript_id "MSTRG.201550.94"; exon_number "16";
chr9	StringTie	exon	131477744	131477949	1000	+	.	gene_id "MSTRG.201550"; transcript_id "MSTRG.201550.94"; exon_number "17";
chr9	StringTie	exon	131478474	131478619	1000	+	.	gene_id "MSTRG.201550"; transcript_id "MSTRG.201550.94"; exon_number "18";
chr9	StringTie	exon	131479252	131479393	1000	+	.	gene_id "MSTRG.201550"; transcript_id "MSTRG.201550.94"; exon_number "19";
chr9	StringTie	exon	131481726	131481808	1000	+	.	gene_id "MSTRG.201550"; transcript_id "MSTRG.201550.94"; exon_number "20";
chr9	StringTie	exon	131482374	131482562	1000	+	.	gene_id "MSTRG.201550"; transcript_id "MSTRG.201550.94"; exon_number "21";
chr9	StringTie	exon	131482710	131482907	1000	+	.	gene_id "MSTRG.201550"; transcript_id "MSTRG.201550.94"; exon_number "22";
chr9	StringTie	exon	131483359	131483445	1000	+	.	gene_id "MSTRG.201550"; transcript_id "MSTRG.201550.94"; exon_number "23";
chr9	StringTie	exon	131484686	131484790	1000	+	.	gene_id "MSTRG.201550"; transcript_id "MSTRG.201550.94"; exon_number "24";
chr9	StringTie	exon	131484948	131485140	1000	+	.	gene_id "MSTRG.201550"; transcript_id "MSTRG.201550.94"; exon_number "25";
chr9	StringTie	exon	131486085	131486182	1000	+	.	gene_id "MSTRG.201550"; transcript_id "MSTRG.201550.94"; exon_number "26";
chr9	StringTie	exon	131487167	131487294	1000	+	.	gene_id "MSTRG.201550"; transcript_id "MSTRG.201550.94"; exon_number "27";
chr9	StringTie	exon	131487856	131488096	1000	+	.	gene_id "MSTRG.201550"; transcript_id "MSTRG.201550.94"; exon_number "28";
chr9	StringTie	exon	131491425	131491580	1000	+	.	gene_id "MSTRG.201550"; transcript_id "MSTRG.201550.94"; exon_number "29";
chr9	StringTie	exon	131492169	131492260	1000	+	.	gene_id "MSTRG.201550"; transcript_id "MSTRG.201550.94"; exon_number "30";
chr9	StringTie	exon	131494405	131494486	1000	+	.	gene_id "MSTRG.201550"; transcript_id "MSTRG.201550.94"; exon_number "31";
chr9	StringTie	exon	131495740	131500203	1000	+	.	gene_id "MSTRG.201550"; transcript_id "MSTRG.201550.94"; exon_number "32";
chr9	StringTie	transcript	131394164	131500252	1000	+	.	gene_id "MSTRG.201550"; transcript_id "MSTRG.201550.95";
chr9	StringTie	exon	131394164	131394263	1000	+	.	gene_id "MSTRG.201550"; transcript_id "MSTRG.201550.95"; exon_number "1";
chr9	StringTie	exon	131430094	131430259	1000	+	.	gene_id "MSTRG.201550"; transcript_id "MSTRG.201550.95"; exon_number "2";
chr9	StringTie	exon	131432617	131432794	1000	+	.	gene_id "MSTRG.201550"; transcript_id "MSTRG.201550.95"; exon_number "3";
chr9	StringTie	exon	131436620	131436722	1000	+	.	gene_id "MSTRG.201550"; transcript_id "MSTRG.201550.95"; exon_number "4";
chr9	StringTie	exon	131438989	131439061	1000	+	.	gene_id "MSTRG.201550"; transcript_id "MSTRG.201550.95"; exon_number "5";
chr9	StringTie	exon	131444185	131444328	1000	+	.	gene_id "MSTRG.201550"; transcript_id "MSTRG.201550.95"; exon_number "6";
chr9	StringTie	exon	131446401	131446642	1000	+	.	gene_id "MSTRG.201550"; transcript_id "MSTRG.201550.95"; exon_number "7";
chr9	StringTie	exon	131447085	131447206	1000	+	.	gene_id "MSTRG.201550"; transcript_id "MSTRG.201550.95"; exon_number "8";
chr9	StringTie	exon	131447662	131447804	1000	+	.	gene_id "MSTRG.201550"; transcript_id "MSTRG.201550.95"; exon_number "9";
chr9	StringTie	exon	131455076	131455166	1000	+	.	gene_id "MSTRG.201550"; transcript_id "MSTRG.201550.95"; exon_number "10";
chr9	StringTie	exon	131459164	131459356	1000	+	.	gene_id "MSTRG.201550"; transcript_id "MSTRG.201550.95"; exon_number "11";
chr9	StringTie	exon	131464766	131465078	1000	+	.	gene_id "MSTRG.201550"; transcript_id "MSTRG.201550.95"; exon_number "12";
chr9	StringTie	exon	131467563	131467753	1000	+	.	gene_id "MSTRG.201550"; transcript_id "MSTRG.201550.95"; exon_number "13";
chr9	StringTie	exon	131470788	131470983	1000	+	.	gene_id "MSTRG.201550"; transcript_id "MSTRG.201550.95"; exon_number "14";
chr9	StringTie	exon	131473508	131473724	1000	+	.	gene_id "MSTRG.201550"; transcript_id "MSTRG.201550.95"; exon_number "15";
chr9	StringTie	exon	131474454	131476535	1000	+	.	gene_id "MSTRG.201550"; transcript_id "MSTRG.201550.95"; exon_number "16";
chr9	StringTie	exon	131477744	131477949	1000	+	.	gene_id "MSTRG.201550"; transcript_id "MSTRG.201550.95"; exon_number "17";
chr9	StringTie	exon	131478474	131478619	1000	+	.	gene_id "MSTRG.201550"; transcript_id "MSTRG.201550.95"; exon_number "18";
chr9	StringTie	exon	131479252	131479393	1000	+	.	gene_id "MSTRG.201550"; transcript_id "MSTRG.201550.95"; exon_number "19";
chr9	StringTie	exon	131481726	131481808	1000	+	.	gene_id "MSTRG.201550"; transcript_id "MSTRG.201550.95"; exon_number "20";
chr9	StringTie	exon	131482374	131482562	1000	+	.	gene_id "MSTRG.201550"; transcript_id "MSTRG.201550.95"; exon_number "21";
chr9	StringTie	exon	131482710	131482907	1000	+	.	gene_id "MSTRG.201550"; transcript_id "MSTRG.201550.95"; exon_number "22";
chr9	StringTie	exon	131483359	131483445	1000	+	.	gene_id "MSTRG.201550"; transcript_id "MSTRG.201550.95"; exon_number "23";
chr9	StringTie	exon	131484686	131484790	1000	+	.	gene_id "MSTRG.201550"; transcript_id "MSTRG.201550.95"; exon_number "24";
chr9	StringTie	exon	131484948	131485140	1000	+	.	gene_id "MSTRG.201550"; transcript_id "MSTRG.201550.95"; exon_number "25";
chr9	StringTie	exon	131486085	131486182	1000	+	.	gene_id "MSTRG.201550"; transcript_id "MSTRG.201550.95"; exon_number "26";
chr9	StringTie	exon	131487167	131487294	1000	+	.	gene_id "MSTRG.201550"; transcript_id "MSTRG.201550.95"; exon_number "27";
chr9	StringTie	exon	131487856	131488096	1000	+	.	gene_id "MSTRG.201550"; transcript_id "MSTRG.201550.95"; exon_number "28";
chr9	StringTie	exon	131491425	131491580	1000	+	.	gene_id "MSTRG.201550"; transcript_id "MSTRG.201550.95"; exon_number "29";
chr9	StringTie	exon	131492169	131492260	1000	+	.	gene_id "MSTRG.201550"; transcript_id "MSTRG.201550.95"; exon_number "30";
chr9	StringTie	exon	131494405	131494486	1000	+	.	gene_id "MSTRG.201550"; transcript_id "MSTRG.201550.95"; exon_number "31";
chr9	StringTie	exon	131495740	131500252	1000	+	.	gene_id "MSTRG.201550"; transcript_id "MSTRG.201550.95"; exon_number "32";
chr9	StringTie	transcript	131394170	131500628	1000	+	.	gene_id "MSTRG.201550"; transcript_id "MSTRG.201550.96";
chr9	StringTie	exon	131394170	131394263	1000	+	.	gene_id "MSTRG.201550"; transcript_id "MSTRG.201550.96"; exon_number "1";
chr9	StringTie	exon	131418049	131418246	1000	+	.	gene_id "MSTRG.201550"; transcript_id "MSTRG.201550.96"; exon_number "2";
chr9	StringTie	exon	131430090	131430259	1000	+	.	gene_id "MSTRG.201550"; transcript_id "MSTRG.201550.96"; exon_number "3";
chr9	StringTie	exon	131432617	131432794	1000	+	.	gene_id "MSTRG.201550"; transcript_id "MSTRG.201550.96"; exon_number "4";
chr9	StringTie	exon	131436620	131436722	1000	+	.	gene_id "MSTRG.201550"; transcript_id "MSTRG.201550.96"; exon_number "5";
chr9	StringTie	exon	131438989	131439061	1000	+	.	gene_id "MSTRG.201550"; transcript_id "MSTRG.201550.96"; exon_number "6";
chr9	StringTie	exon	131444185	131444328	1000	+	.	gene_id "MSTRG.201550"; transcript_id "MSTRG.201550.96"; exon_number "7";
chr9	StringTie	exon	131446401	131446642	1000	+	.	gene_id "MSTRG.201550"; transcript_id "MSTRG.201550.96"; exon_number "8";
chr9	StringTie	exon	131447085	131447206	1000	+	.	gene_id "MSTRG.201550"; transcript_id "MSTRG.201550.96"; exon_number "9";
chr9	StringTie	exon	131447662	131447804	1000	+	.	gene_id "MSTRG.201550"; transcript_id "MSTRG.201550.96"; exon_number "10";
chr9	StringTie	exon	131455076	131455166	1000	+	.	gene_id "MSTRG.201550"; transcript_id "MSTRG.201550.96"; exon_number "11";
chr9	StringTie	exon	131459170	131459356	1000	+	.	gene_id "MSTRG.201550"; transcript_id "MSTRG.201550.96"; exon_number "12";
chr9	StringTie	exon	131464766	131465078	1000	+	.	gene_id "MSTRG.201550"; transcript_id "MSTRG.201550.96"; exon_number "13";
chr9	StringTie	exon	131467563	131467753	1000	+	.	gene_id "MSTRG.201550"; transcript_id "MSTRG.201550.96"; exon_number "14";
chr9	StringTie	exon	131470788	131470983	1000	+	.	gene_id "MSTRG.201550"; transcript_id "MSTRG.201550.96"; exon_number "15";
chr9	StringTie	exon	131473508	131473724	1000	+	.	gene_id "MSTRG.201550"; transcript_id "MSTRG.201550.96"; exon_number "16";
chr9	StringTie	exon	131474454	131476535	1000	+	.	gene_id "MSTRG.201550"; transcript_id "MSTRG.201550.96"; exon_number "17";
chr9	StringTie	exon	131477744	131477949	1000	+	.	gene_id "MSTRG.201550"; transcript_id "MSTRG.201550.96"; exon_number "18";
chr9	StringTie	exon	131478474	131478619	1000	+	.	gene_id "MSTRG.201550"; transcript_id "MSTRG.201550.96"; exon_number "19";
chr9	StringTie	exon	131479252	131479393	1000	+	.	gene_id "MSTRG.201550"; transcript_id "MSTRG.201550.96"; exon_number "20";
chr9	StringTie	exon	131481726	131481808	1000	+	.	gene_id "MSTRG.201550"; transcript_id "MSTRG.201550.96"; exon_number "21";
chr9	StringTie	exon	131482374	131482562	1000	+	.	gene_id "MSTRG.201550"; transcript_id "MSTRG.201550.96"; exon_number "22";
chr9	StringTie	exon	131482710	131482907	1000	+	.	gene_id "MSTRG.201550"; transcript_id "MSTRG.201550.96"; exon_number "23";
chr9	StringTie	exon	131483359	131483445	1000	+	.	gene_id "MSTRG.201550"; transcript_id "MSTRG.201550.96"; exon_number "24";
chr9	StringTie	exon	131484686	131484790	1000	+	.	gene_id "MSTRG.201550"; transcript_id "MSTRG.201550.96"; exon_number "25";
chr9	StringTie	exon	131484948	131485140	1000	+	.	gene_id "MSTRG.201550"; transcript_id "MSTRG.201550.96"; exon_number "26";
chr9	StringTie	exon	131486085	131486182	1000	+	.	gene_id "MSTRG.201550"; transcript_id "MSTRG.201550.96"; exon_number "27";
chr9	StringTie	exon	131487167	131487294	1000	+	.	gene_id "MSTRG.201550"; transcript_id "MSTRG.201550.96"; exon_number "28";
chr9	StringTie	exon	131487856	131488096	1000	+	.	gene_id "MSTRG.201550"; transcript_id "MSTRG.201550.96"; exon_number "29";
chr9	StringTie	exon	131491425	131491580	1000	+	.	gene_id "MSTRG.201550"; transcript_id "MSTRG.201550.96"; exon_number "30";
chr9	StringTie	exon	131492169	131492260	1000	+	.	gene_id "MSTRG.201550"; transcript_id "MSTRG.201550.96"; exon_number "31";
chr9	StringTie	exon	131494405	131494486	1000	+	.	gene_id "MSTRG.201550"; transcript_id "MSTRG.201550.96"; exon_number "32";
chr9	StringTie	exon	131495740	131500628	1000	+	.	gene_id "MSTRG.201550"; transcript_id "MSTRG.201550.96"; exon_number "33";
chr9	StringTie	transcript	131394188	131500257	1000	+	.	gene_id "MSTRG.201550"; transcript_id "MSTRG.201550.97";
chr9	StringTie	exon	131394188	131394263	1000	+	.	gene_id "MSTRG.201550"; transcript_id "MSTRG.201550.97"; exon_number "1";
chr9	StringTie	exon	131417913	131418246	1000	+	.	gene_id "MSTRG.201550"; transcript_id "MSTRG.201550.97"; exon_number "2";
chr9	StringTie	exon	131418595	131418713	1000	+	.	gene_id "MSTRG.201550"; transcript_id "MSTRG.201550.97"; exon_number "3";
chr9	StringTie	exon	131430094	131430259	1000	+	.	gene_id "MSTRG.201550"; transcript_id "MSTRG.201550.97"; exon_number "4";
chr9	StringTie	exon	131432617	131432794	1000	+	.	gene_id "MSTRG.201550"; transcript_id "MSTRG.201550.97"; exon_number "5";
chr9	StringTie	exon	131436620	131436722	1000	+	.	gene_id "MSTRG.201550"; transcript_id "MSTRG.201550.97"; exon_number "6";
chr9	StringTie	exon	131438989	131439061	1000	+	.	gene_id "MSTRG.201550"; transcript_id "MSTRG.201550.97"; exon_number "7";
chr9	StringTie	exon	131444185	131444328	1000	+	.	gene_id "MSTRG.201550"; transcript_id "MSTRG.201550.97"; exon_number "8";
chr9	StringTie	exon	131446401	131446642	1000	+	.	gene_id "MSTRG.201550"; transcript_id "MSTRG.201550.97"; exon_number "9";
chr9	StringTie	exon	131447085	131447206	1000	+	.	gene_id "MSTRG.201550"; transcript_id "MSTRG.201550.97"; exon_number "10";
chr9	StringTie	exon	131447662	131447804	1000	+	.	gene_id "MSTRG.201550"; transcript_id "MSTRG.201550.97"; exon_number "11";
chr9	StringTie	exon	131455076	131455166	1000	+	.	gene_id "MSTRG.201550"; transcript_id "MSTRG.201550.97"; exon_number "12";
chr9	StringTie	exon	131459164	131459356	1000	+	.	gene_id "MSTRG.201550"; transcript_id "MSTRG.201550.97"; exon_number "13";
chr9	StringTie	exon	131464766	131465078	1000	+	.	gene_id "MSTRG.201550"; transcript_id "MSTRG.201550.97"; exon_number "14";
chr9	StringTie	exon	131467563	131467753	1000	+	.	gene_id "MSTRG.201550"; transcript_id "MSTRG.201550.97"; exon_number "15";
chr9	StringTie	exon	131470788	131470983	1000	+	.	gene_id "MSTRG.201550"; transcript_id "MSTRG.201550.97"; exon_number "16";
chr9	StringTie	exon	131473508	131473724	1000	+	.	gene_id "MSTRG.201550"; transcript_id "MSTRG.201550.97"; exon_number "17";
chr9	StringTie	exon	131474454	131476535	1000	+	.	gene_id "MSTRG.201550"; transcript_id "MSTRG.201550.97"; exon_number "18";
chr9	StringTie	exon	131477744	131477949	1000	+	.	gene_id "MSTRG.201550"; transcript_id "MSTRG.201550.97"; exon_number "19";
chr9	StringTie	exon	131478474	131478619	1000	+	.	gene_id "MSTRG.201550"; transcript_id "MSTRG.201550.97"; exon_number "20";
chr9	StringTie	exon	131479252	131479393	1000	+	.	gene_id "MSTRG.201550"; transcript_id "MSTRG.201550.97"; exon_number "21";
chr9	StringTie	exon	131481726	131481808	1000	+	.	gene_id "MSTRG.201550"; transcript_id "MSTRG.201550.97"; exon_number "22";
chr9	StringTie	exon	131482374	131482562	1000	+	.	gene_id "MSTRG.201550"; transcript_id "MSTRG.201550.97"; exon_number "23";
chr9	StringTie	exon	131482710	131482907	1000	+	.	gene_id "MSTRG.201550"; transcript_id "MSTRG.201550.97"; exon_number "24";
chr9	StringTie	exon	131483359	131483445	1000	+	.	gene_id "MSTRG.201550"; transcript_id "MSTRG.201550.97"; exon_number "25";
chr9	StringTie	exon	131484686	131484790	1000	+	.	gene_id "MSTRG.201550"; transcript_id "MSTRG.201550.97"; exon_number "26";
chr9	StringTie	exon	131484948	131485140	1000	+	.	gene_id "MSTRG.201550"; transcript_id "MSTRG.201550.97"; exon_number "27";
chr9	StringTie	exon	131486085	131486182	1000	+	.	gene_id "MSTRG.201550"; transcript_id "MSTRG.201550.97"; exon_number "28";
chr9	StringTie	exon	131487167	131487294	1000	+	.	gene_id "MSTRG.201550"; transcript_id "MSTRG.201550.97"; exon_number "29";
chr9	StringTie	exon	131487856	131488096	1000	+	.	gene_id "MSTRG.201550"; transcript_id "MSTRG.201550.97"; exon_number "30";
chr9	StringTie	exon	131491425	131491580	1000	+	.	gene_id "MSTRG.201550"; transcript_id "MSTRG.201550.97"; exon_number "31";
chr9	StringTie	exon	131492169	131492260	1000	+	.	gene_id "MSTRG.201550"; transcript_id "MSTRG.201550.97"; exon_number "32";
chr9	StringTie	exon	131495740	131500257	1000	+	.	gene_id "MSTRG.201550"; transcript_id "MSTRG.201550.97"; exon_number "33";
chr9	StringTie	transcript	131394190	131500787	1000	+	.	gene_id "MSTRG.201550"; transcript_id "MSTRG.201550.98";
chr9	StringTie	exon	131394190	131394263	1000	+	.	gene_id "MSTRG.201550"; transcript_id "MSTRG.201550.98"; exon_number "1";
chr9	StringTie	exon	131430094	131430259	1000	+	.	gene_id "MSTRG.201550"; transcript_id "MSTRG.201550.98"; exon_number "2";
chr9	StringTie	exon	131432617	131432794	1000	+	.	gene_id "MSTRG.201550"; transcript_id "MSTRG.201550.98"; exon_number "3";
chr9	StringTie	exon	131436620	131436722	1000	+	.	gene_id "MSTRG.201550"; transcript_id "MSTRG.201550.98"; exon_number "4";
chr9	StringTie	exon	131438989	131439061	1000	+	.	gene_id "MSTRG.201550"; transcript_id "MSTRG.201550.98"; exon_number "5";
chr9	StringTie	exon	131444185	131444328	1000	+	.	gene_id "MSTRG.201550"; transcript_id "MSTRG.201550.98"; exon_number "6";
chr9	StringTie	exon	131446401	131446642	1000	+	.	gene_id "MSTRG.201550"; transcript_id "MSTRG.201550.98"; exon_number "7";
chr9	StringTie	exon	131447085	131447206	1000	+	.	gene_id "MSTRG.201550"; transcript_id "MSTRG.201550.98"; exon_number "8";
chr9	StringTie	exon	131447662	131447804	1000	+	.	gene_id "MSTRG.201550"; transcript_id "MSTRG.201550.98"; exon_number "9";
chr9	StringTie	exon	131455076	131455166	1000	+	.	gene_id "MSTRG.201550"; transcript_id "MSTRG.201550.98"; exon_number "10";
chr9	StringTie	exon	131459164	131459356	1000	+	.	gene_id "MSTRG.201550"; transcript_id "MSTRG.201550.98"; exon_number "11";
chr9	StringTie	exon	131464766	131465078	1000	+	.	gene_id "MSTRG.201550"; transcript_id "MSTRG.201550.98"; exon_number "12";
chr9	StringTie	exon	131467563	131467753	1000	+	.	gene_id "MSTRG.201550"; transcript_id "MSTRG.201550.98"; exon_number "13";
chr9	StringTie	exon	131470788	131470983	1000	+	.	gene_id "MSTRG.201550"; transcript_id "MSTRG.201550.98"; exon_number "14";
chr9	StringTie	exon	131473508	131473724	1000	+	.	gene_id "MSTRG.201550"; transcript_id "MSTRG.201550.98"; exon_number "15";
chr9	StringTie	exon	131474454	131476535	1000	+	.	gene_id "MSTRG.201550"; transcript_id "MSTRG.201550.98"; exon_number "16";
chr9	StringTie	exon	131477744	131477949	1000	+	.	gene_id "MSTRG.201550"; transcript_id "MSTRG.201550.98"; exon_number "17";
chr9	StringTie	exon	131478474	131478619	1000	+	.	gene_id "MSTRG.201550"; transcript_id "MSTRG.201550.98"; exon_number "18";
chr9	StringTie	exon	131479252	131479393	1000	+	.	gene_id "MSTRG.201550"; transcript_id "MSTRG.201550.98"; exon_number "19";
chr9	StringTie	exon	131481726	131481808	1000	+	.	gene_id "MSTRG.201550"; transcript_id "MSTRG.201550.98"; exon_number "20";
chr9	StringTie	exon	131482371	131482562	1000	+	.	gene_id "MSTRG.201550"; transcript_id "MSTRG.201550.98"; exon_number "21";
chr9	StringTie	exon	131482710	131482907	1000	+	.	gene_id "MSTRG.201550"; transcript_id "MSTRG.201550.98"; exon_number "22";
chr9	StringTie	exon	131483359	131483445	1000	+	.	gene_id "MSTRG.201550"; transcript_id "MSTRG.201550.98"; exon_number "23";
chr9	StringTie	exon	131484686	131484790	1000	+	.	gene_id "MSTRG.201550"; transcript_id "MSTRG.201550.98"; exon_number "24";
chr9	StringTie	exon	131484948	131485140	1000	+	.	gene_id "MSTRG.201550"; transcript_id "MSTRG.201550.98"; exon_number "25";
chr9	StringTie	exon	131486085	131486182	1000	+	.	gene_id "MSTRG.201550"; transcript_id "MSTRG.201550.98"; exon_number "26";
chr9	StringTie	exon	131487215	131487294	1000	+	.	gene_id "MSTRG.201550"; transcript_id "MSTRG.201550.98"; exon_number "27";
chr9	StringTie	exon	131487856	131488096	1000	+	.	gene_id "MSTRG.201550"; transcript_id "MSTRG.201550.98"; exon_number "28";
chr9	StringTie	exon	131491422	131491580	1000	+	.	gene_id "MSTRG.201550"; transcript_id "MSTRG.201550.98"; exon_number "29";
chr9	StringTie	exon	131492169	131492260	1000	+	.	gene_id "MSTRG.201550"; transcript_id "MSTRG.201550.98"; exon_number "30";
chr9	StringTie	exon	131495740	131500787	1000	+	.	gene_id "MSTRG.201550"; transcript_id "MSTRG.201550.98"; exon_number "31";
chr9	StringTie	transcript	131394195	131500284	1000	+	.	gene_id "MSTRG.201550"; transcript_id "MSTRG.201550.99";
chr9	StringTie	exon	131394195	131394263	1000	+	.	gene_id "MSTRG.201550"; transcript_id "MSTRG.201550.99"; exon_number "1";
chr9	StringTie	exon	131418049	131418246	1000	+	.	gene_id "MSTRG.201550"; transcript_id "MSTRG.201550.99"; exon_number "2";
chr9	StringTie	exon	131418595	131418713	1000	+	.	gene_id "MSTRG.201550"; transcript_id "MSTRG.201550.99"; exon_number "3";
chr9	StringTie	exon	131430094	131430259	1000	+	.	gene_id "MSTRG.201550"; transcript_id "MSTRG.201550.99"; exon_number "4";
chr9	StringTie	exon	131432617	131432794	1000	+	.	gene_id "MSTRG.201550"; transcript_id "MSTRG.201550.99"; exon_number "5";
chr9	StringTie	exon	131436620	131436722	1000	+	.	gene_id "MSTRG.201550"; transcript_id "MSTRG.201550.99"; exon_number "6";
chr9	StringTie	exon	131438989	131439061	1000	+	.	gene_id "MSTRG.201550"; transcript_id "MSTRG.201550.99"; exon_number "7";
chr9	StringTie	exon	131444185	131444328	1000	+	.	gene_id "MSTRG.201550"; transcript_id "MSTRG.201550.99"; exon_number "8";
chr9	StringTie	exon	131446401	131446642	1000	+	.	gene_id "MSTRG.201550"; transcript_id "MSTRG.201550.99"; exon_number "9";
chr9	StringTie	exon	131447085	131447206	1000	+	.	gene_id "MSTRG.201550"; transcript_id "MSTRG.201550.99"; exon_number "10";
chr9	StringTie	exon	131447662	131447804	1000	+	.	gene_id "MSTRG.201550"; transcript_id "MSTRG.201550.99"; exon_number "11";
chr9	StringTie	exon	131455076	131455166	1000	+	.	gene_id "MSTRG.201550"; transcript_id "MSTRG.201550.99"; exon_number "12";
chr9	StringTie	exon	131459170	131459356	1000	+	.	gene_id "MSTRG.201550"; transcript_id "MSTRG.201550.99"; exon_number "13";
chr9	StringTie	exon	131464766	131465078	1000	+	.	gene_id "MSTRG.201550"; transcript_id "MSTRG.201550.99"; exon_number "14";
chr9	StringTie	exon	131467563	131467753	1000	+	.	gene_id "MSTRG.201550"; transcript_id "MSTRG.201550.99"; exon_number "15";
chr9	StringTie	exon	131470788	131470983	1000	+	.	gene_id "MSTRG.201550"; transcript_id "MSTRG.201550.99"; exon_number "16";
chr9	StringTie	exon	131473508	131473724	1000	+	.	gene_id "MSTRG.201550"; transcript_id "MSTRG.201550.99"; exon_number "17";
chr9	StringTie	exon	131477744	131477949	1000	+	.	gene_id "MSTRG.201550"; transcript_id "MSTRG.201550.99"; exon_number "18";
chr9	StringTie	exon	131478474	131478619	1000	+	.	gene_id "MSTRG.201550"; transcript_id "MSTRG.201550.99"; exon_number "19";
chr9	StringTie	exon	131479252	131479393	1000	+	.	gene_id "MSTRG.201550"; transcript_id "MSTRG.201550.99"; exon_number "20";
chr9	StringTie	exon	131481726	131481808	1000	+	.	gene_id "MSTRG.201550"; transcript_id "MSTRG.201550.99"; exon_number "21";
chr9	StringTie	exon	131482374	131482562	1000	+	.	gene_id "MSTRG.201550"; transcript_id "MSTRG.201550.99"; exon_number "22";
chr9	StringTie	exon	131482710	131482907	1000	+	.	gene_id "MSTRG.201550"; transcript_id "MSTRG.201550.99"; exon_number "23";
chr9	StringTie	exon	131483359	131483445	1000	+	.	gene_id "MSTRG.201550"; transcript_id "MSTRG.201550.99"; exon_number "24";
chr9	StringTie	exon	131484686	131484790	1000	+	.	gene_id "MSTRG.201550"; transcript_id "MSTRG.201550.99"; exon_number "25";
chr9	StringTie	exon	131484948	131485140	1000	+	.	gene_id "MSTRG.201550"; transcript_id "MSTRG.201550.99"; exon_number "26";
chr9	StringTie	exon	131486085	131486182	1000	+	.	gene_id "MSTRG.201550"; transcript_id "MSTRG.201550.99"; exon_number "27";
chr9	StringTie	exon	131487167	131487294	1000	+	.	gene_id "MSTRG.201550"; transcript_id "MSTRG.201550.99"; exon_number "28";
chr9	StringTie	exon	131487856	131488096	1000	+	.	gene_id "MSTRG.201550"; transcript_id "MSTRG.201550.99"; exon_number "29";
chr9	StringTie	exon	131491425	131491580	1000	+	.	gene_id "MSTRG.201550"; transcript_id "MSTRG.201550.99"; exon_number "30";
chr9	StringTie	exon	131492169	131492260	1000	+	.	gene_id "MSTRG.201550"; transcript_id "MSTRG.201550.99"; exon_number "31";
chr9	StringTie	exon	131494405	131494486	1000	+	.	gene_id "MSTRG.201550"; transcript_id "MSTRG.201550.99"; exon_number "32";
chr9	StringTie	exon	131495740	131500284	1000	+	.	gene_id "MSTRG.201550"; transcript_id "MSTRG.201550.99"; exon_number "33";
chr9	StringTie	transcript	131485665	131485750	1000	+	.	gene_id "MSTRG.201551"; transcript_id "ENST00000428514"; gene_name "SNORD62A"; ref_gene_id "ENSG00000235284";
chr9	StringTie	exon	131485665	131485750	1000	+	.	gene_id "MSTRG.201551"; transcript_id "ENST00000428514"; exon_number "1"; gene_name "SNORD62A"; ref_gene_id "ENSG00000235284";
chr9	StringTie	transcript	131496002	131497409	1000	-	.	gene_id "MSTRG.201552"; transcript_id "MSTRG.201552.1";
chr9	StringTie	exon	131496002	131496101	1000	-	.	gene_id "MSTRG.201552"; transcript_id "MSTRG.201552.1"; exon_number "1";
chr9	StringTie	exon	131496176	131496951	1000	-	.	gene_id "MSTRG.201552"; transcript_id "MSTRG.201552.1"; exon_number "2";
chr9	StringTie	exon	131497001	131497409	1000	-	.	gene_id "MSTRG.201552"; transcript_id "MSTRG.201552.1"; exon_number "3";
chr9	StringTie	transcript	131498805	131500171	1000	-	.	gene_id "MSTRG.201553"; transcript_id "ENST00000321081"; gene_name "RP11-334J6.7"; ref_gene_id "ENSG00000176868";
chr9	StringTie	exon	131498805	131499555	1000	-	.	gene_id "MSTRG.201553"; transcript_id "ENST00000321081"; exon_number "1"; gene_name "RP11-334J6.7"; ref_gene_id "ENSG00000176868";
chr9	StringTie	exon	131499561	131500171	1000	-	.	gene_id "MSTRG.201553"; transcript_id "ENST00000321081"; exon_number "2"; gene_name "RP11-334J6.7"; ref_gene_id "ENSG00000176868";
chr9	StringTie	transcript	131497479	131500191	1000	-	.	gene_id "MSTRG.201553"; transcript_id "ENST00000616163"; gene_name "RP11-334J6.7"; ref_gene_id "ENSG00000176868";
chr9	StringTie	exon	131497479	131500191	1000	-	.	gene_id "MSTRG.201553"; transcript_id "ENST00000616163"; exon_number "1"; gene_name "RP11-334J6.7"; ref_gene_id "ENSG00000176868";
chr9	StringTie	transcript	131502109	131502880	1000	-	.	gene_id "MSTRG.201554"; transcript_id "MSTRG.201554.1";
chr9	StringTie	exon	131502109	131502269	1000	-	.	gene_id "MSTRG.201554"; transcript_id "MSTRG.201554.1"; exon_number "1";
chr9	StringTie	exon	131502837	131502880	1000	-	.	gene_id "MSTRG.201554"; transcript_id "MSTRG.201554.1"; exon_number "2";
chr9	StringTie	transcript	131576770	131737538	1000	-	.	gene_id "MSTRG.201555"; transcript_id "ENST00000372189"; gene_name "RAPGEF1"; ref_gene_id "ENSG00000107263";
chr9	StringTie	exon	131576770	131579647	1000	-	.	gene_id "MSTRG.201555"; transcript_id "ENST00000372189"; exon_number "1"; gene_name "RAPGEF1"; ref_gene_id "ENSG00000107263";
chr9	StringTie	exon	131580263	131580391	1000	-	.	gene_id "MSTRG.201555"; transcript_id "ENST00000372189"; exon_number "2"; gene_name "RAPGEF1"; ref_gene_id "ENSG00000107263";
chr9	StringTie	exon	131582605	131582702	1000	-	.	gene_id "MSTRG.201555"; transcript_id "ENST00000372189"; exon_number "3"; gene_name "RAPGEF1"; ref_gene_id "ENSG00000107263";
chr9	StringTie	exon	131584311	131584412	1000	-	.	gene_id "MSTRG.201555"; transcript_id "ENST00000372189"; exon_number "4"; gene_name "RAPGEF1"; ref_gene_id "ENSG00000107263";
chr9	StringTie	exon	131584518	131584596	1000	-	.	gene_id "MSTRG.201555"; transcript_id "ENST00000372189"; exon_number "5"; gene_name "RAPGEF1"; ref_gene_id "ENSG00000107263";
chr9	StringTie	exon	131587736	131587830	1000	-	.	gene_id "MSTRG.201555"; transcript_id "ENST00000372189"; exon_number "6"; gene_name "RAPGEF1"; ref_gene_id "ENSG00000107263";
chr9	StringTie	exon	131587942	131588026	1000	-	.	gene_id "MSTRG.201555"; transcript_id "ENST00000372189"; exon_number "7"; gene_name "RAPGEF1"; ref_gene_id "ENSG00000107263";
chr9	StringTie	exon	131588801	131588986	1000	-	.	gene_id "MSTRG.201555"; transcript_id "ENST00000372189"; exon_number "8"; gene_name "RAPGEF1"; ref_gene_id "ENSG00000107263";
chr9	StringTie	exon	131589886	131589978	1000	-	.	gene_id "MSTRG.201555"; transcript_id "ENST00000372189"; exon_number "9"; gene_name "RAPGEF1"; ref_gene_id "ENSG00000107263";
chr9	StringTie	exon	131592099	131592183	1000	-	.	gene_id "MSTRG.201555"; transcript_id "ENST00000372189"; exon_number "10"; gene_name "RAPGEF1"; ref_gene_id "ENSG00000107263";
chr9	StringTie	exon	131596298	131596373	1000	-	.	gene_id "MSTRG.201555"; transcript_id "ENST00000372189"; exon_number "11"; gene_name "RAPGEF1"; ref_gene_id "ENSG00000107263";
chr9	StringTie	exon	131598199	131598310	1000	-	.	gene_id "MSTRG.201555"; transcript_id "ENST00000372189"; exon_number "12"; gene_name "RAPGEF1"; ref_gene_id "ENSG00000107263";
chr9	StringTie	exon	131602061	131602149	1000	-	.	gene_id "MSTRG.201555"; transcript_id "ENST00000372189"; exon_number "13"; gene_name "RAPGEF1"; ref_gene_id "ENSG00000107263";
chr9	StringTie	exon	131621796	131621998	1000	-	.	gene_id "MSTRG.201555"; transcript_id "ENST00000372189"; exon_number "14"; gene_name "RAPGEF1"; ref_gene_id "ENSG00000107263";
chr9	StringTie	exon	131625922	131626422	1000	-	.	gene_id "MSTRG.201555"; transcript_id "ENST00000372189"; exon_number "15"; gene_name "RAPGEF1"; ref_gene_id "ENSG00000107263";
chr9	StringTie	exon	131627913	131628096	1000	-	.	gene_id "MSTRG.201555"; transcript_id "ENST00000372189"; exon_number "16"; gene_name "RAPGEF1"; ref_gene_id "ENSG00000107263";
chr9	StringTie	exon	131628549	131628672	1000	-	.	gene_id "MSTRG.201555"; transcript_id "ENST00000372189"; exon_number "17"; gene_name "RAPGEF1"; ref_gene_id "ENSG00000107263";
chr9	StringTie	exon	131629102	131629254	1000	-	.	gene_id "MSTRG.201555"; transcript_id "ENST00000372189"; exon_number "18"; gene_name "RAPGEF1"; ref_gene_id "ENSG00000107263";
chr9	StringTie	exon	131630236	131630324	1000	-	.	gene_id "MSTRG.201555"; transcript_id "ENST00000372189"; exon_number "19"; gene_name "RAPGEF1"; ref_gene_id "ENSG00000107263";
chr9	StringTie	exon	131638635	131638791	1000	-	.	gene_id "MSTRG.201555"; transcript_id "ENST00000372189"; exon_number "20"; gene_name "RAPGEF1"; ref_gene_id "ENSG00000107263";
chr9	StringTie	exon	131643239	131643417	1000	-	.	gene_id "MSTRG.201555"; transcript_id "ENST00000372189"; exon_number "21"; gene_name "RAPGEF1"; ref_gene_id "ENSG00000107263";
chr9	StringTie	exon	131650129	131650242	1000	-	.	gene_id "MSTRG.201555"; transcript_id "ENST00000372189"; exon_number "22"; gene_name "RAPGEF1"; ref_gene_id "ENSG00000107263";
chr9	StringTie	exon	131650810	131650949	1000	-	.	gene_id "MSTRG.201555"; transcript_id "ENST00000372189"; exon_number "23"; gene_name "RAPGEF1"; ref_gene_id "ENSG00000107263";
chr9	StringTie	exon	131737405	131737538	1000	-	.	gene_id "MSTRG.201555"; transcript_id "ENST00000372189"; exon_number "24"; gene_name "RAPGEF1"; ref_gene_id "ENSG00000107263";
chr9	StringTie	transcript	131576778	131709721	1000	-	.	gene_id "MSTRG.201555"; transcript_id "ENST00000372190"; gene_name "RAPGEF1"; ref_gene_id "ENSG00000107263";
chr9	StringTie	exon	131576778	131579647	1000	-	.	gene_id "MSTRG.201555"; transcript_id "ENST00000372190"; exon_number "1"; gene_name "RAPGEF1"; ref_gene_id "ENSG00000107263";
chr9	StringTie	exon	131580263	131580391	1000	-	.	gene_id "MSTRG.201555"; transcript_id "ENST00000372190"; exon_number "2"; gene_name "RAPGEF1"; ref_gene_id "ENSG00000107263";
chr9	StringTie	exon	131582605	131582702	1000	-	.	gene_id "MSTRG.201555"; transcript_id "ENST00000372190"; exon_number "3"; gene_name "RAPGEF1"; ref_gene_id "ENSG00000107263";
chr9	StringTie	exon	131584311	131584412	1000	-	.	gene_id "MSTRG.201555"; transcript_id "ENST00000372190"; exon_number "4"; gene_name "RAPGEF1"; ref_gene_id "ENSG00000107263";
chr9	StringTie	exon	131584518	131584596	1000	-	.	gene_id "MSTRG.201555"; transcript_id "ENST00000372190"; exon_number "5"; gene_name "RAPGEF1"; ref_gene_id "ENSG00000107263";
chr9	StringTie	exon	131587736	131587830	1000	-	.	gene_id "MSTRG.201555"; transcript_id "ENST00000372190"; exon_number "6"; gene_name "RAPGEF1"; ref_gene_id "ENSG00000107263";
chr9	StringTie	exon	131587942	131588026	1000	-	.	gene_id "MSTRG.201555"; transcript_id "ENST00000372190"; exon_number "7"; gene_name "RAPGEF1"; ref_gene_id "ENSG00000107263";
chr9	StringTie	exon	131588801	131588986	1000	-	.	gene_id "MSTRG.201555"; transcript_id "ENST00000372190"; exon_number "8"; gene_name "RAPGEF1"; ref_gene_id "ENSG00000107263";
chr9	StringTie	exon	131589886	131589978	1000	-	.	gene_id "MSTRG.201555"; transcript_id "ENST00000372190"; exon_number "9"; gene_name "RAPGEF1"; ref_gene_id "ENSG00000107263";
chr9	StringTie	exon	131592099	131592183	1000	-	.	gene_id "MSTRG.201555"; transcript_id "ENST00000372190"; exon_number "10"; gene_name "RAPGEF1"; ref_gene_id "ENSG00000107263";
chr9	StringTie	exon	131596298	131596373	1000	-	.	gene_id "MSTRG.201555"; transcript_id "ENST00000372190"; exon_number "11"; gene_name "RAPGEF1"; ref_gene_id "ENSG00000107263";
chr9	StringTie	exon	131598199	131598310	1000	-	.	gene_id "MSTRG.201555"; transcript_id "ENST00000372190"; exon_number "12"; gene_name "RAPGEF1"; ref_gene_id "ENSG00000107263";
chr9	StringTie	exon	131602061	131602149	1000	-	.	gene_id "MSTRG.201555"; transcript_id "ENST00000372190"; exon_number "13"; gene_name "RAPGEF1"; ref_gene_id "ENSG00000107263";
chr9	StringTie	exon	131621796	131621998	1000	-	.	gene_id "MSTRG.201555"; transcript_id "ENST00000372190"; exon_number "14"; gene_name "RAPGEF1"; ref_gene_id "ENSG00000107263";
chr9	StringTie	exon	131625922	131626422	1000	-	.	gene_id "MSTRG.201555"; transcript_id "ENST00000372190"; exon_number "15"; gene_name "RAPGEF1"; ref_gene_id "ENSG00000107263";
chr9	StringTie	exon	131627913	131628096	1000	-	.	gene_id "MSTRG.201555"; transcript_id "ENST00000372190"; exon_number "16"; gene_name "RAPGEF1"; ref_gene_id "ENSG00000107263";
chr9	StringTie	exon	131628549	131628672	1000	-	.	gene_id "MSTRG.201555"; transcript_id "ENST00000372190"; exon_number "17"; gene_name "RAPGEF1"; ref_gene_id "ENSG00000107263";
chr9	StringTie	exon	131629102	131629254	1000	-	.	gene_id "MSTRG.201555"; transcript_id "ENST00000372190"; exon_number "18"; gene_name "RAPGEF1"; ref_gene_id "ENSG00000107263";
chr9	StringTie	exon	131630236	131630324	1000	-	.	gene_id "MSTRG.201555"; transcript_id "ENST00000372190"; exon_number "19"; gene_name "RAPGEF1"; ref_gene_id "ENSG00000107263";
chr9	StringTie	exon	131638635	131638791	1000	-	.	gene_id "MSTRG.201555"; transcript_id "ENST00000372190"; exon_number "20"; gene_name "RAPGEF1"; ref_gene_id "ENSG00000107263";
chr9	StringTie	exon	131643239	131643417	1000	-	.	gene_id "MSTRG.201555"; transcript_id "ENST00000372190"; exon_number "21"; gene_name "RAPGEF1"; ref_gene_id "ENSG00000107263";
chr9	StringTie	exon	131650129	131650242	1000	-	.	gene_id "MSTRG.201555"; transcript_id "ENST00000372190"; exon_number "22"; gene_name "RAPGEF1"; ref_gene_id "ENSG00000107263";
chr9	StringTie	exon	131650810	131650949	1000	-	.	gene_id "MSTRG.201555"; transcript_id "ENST00000372190"; exon_number "23"; gene_name "RAPGEF1"; ref_gene_id "ENSG00000107263";
chr9	StringTie	exon	131709620	131709721	1000	-	.	gene_id "MSTRG.201555"; transcript_id "ENST00000372190"; exon_number "24"; gene_name "RAPGEF1"; ref_gene_id "ENSG00000107263";
chr9	StringTie	transcript	131576770	131740074	1000	-	.	gene_id "MSTRG.201555"; transcript_id "ENST00000372195"; gene_name "RAPGEF1"; ref_gene_id "ENSG00000107263";
chr9	StringTie	exon	131576770	131579647	1000	-	.	gene_id "MSTRG.201555"; transcript_id "ENST00000372195"; exon_number "1"; gene_name "RAPGEF1"; ref_gene_id "ENSG00000107263";
chr9	StringTie	exon	131580263	131580391	1000	-	.	gene_id "MSTRG.201555"; transcript_id "ENST00000372195"; exon_number "2"; gene_name "RAPGEF1"; ref_gene_id "ENSG00000107263";
chr9	StringTie	exon	131582605	131582702	1000	-	.	gene_id "MSTRG.201555"; transcript_id "ENST00000372195"; exon_number "3"; gene_name "RAPGEF1"; ref_gene_id "ENSG00000107263";
chr9	StringTie	exon	131584311	131584412	1000	-	.	gene_id "MSTRG.201555"; transcript_id "ENST00000372195"; exon_number "4"; gene_name "RAPGEF1"; ref_gene_id "ENSG00000107263";
chr9	StringTie	exon	131584518	131584596	1000	-	.	gene_id "MSTRG.201555"; transcript_id "ENST00000372195"; exon_number "5"; gene_name "RAPGEF1"; ref_gene_id "ENSG00000107263";
chr9	StringTie	exon	131587736	131587830	1000	-	.	gene_id "MSTRG.201555"; transcript_id "ENST00000372195"; exon_number "6"; gene_name "RAPGEF1"; ref_gene_id "ENSG00000107263";
chr9	StringTie	exon	131587942	131588026	1000	-	.	gene_id "MSTRG.201555"; transcript_id "ENST00000372195"; exon_number "7"; gene_name "RAPGEF1"; ref_gene_id "ENSG00000107263";
chr9	StringTie	exon	131588801	131588986	1000	-	.	gene_id "MSTRG.201555"; transcript_id "ENST00000372195"; exon_number "8"; gene_name "RAPGEF1"; ref_gene_id "ENSG00000107263";
chr9	StringTie	exon	131589886	131589978	1000	-	.	gene_id "MSTRG.201555"; transcript_id "ENST00000372195"; exon_number "9"; gene_name "RAPGEF1"; ref_gene_id "ENSG00000107263";
chr9	StringTie	exon	131592099	131592183	1000	-	.	gene_id "MSTRG.201555"; transcript_id "ENST00000372195"; exon_number "10"; gene_name "RAPGEF1"; ref_gene_id "ENSG00000107263";
chr9	StringTie	exon	131596298	131596373	1000	-	.	gene_id "MSTRG.201555"; transcript_id "ENST00000372195"; exon_number "11"; gene_name "RAPGEF1"; ref_gene_id "ENSG00000107263";
chr9	StringTie	exon	131598199	131598310	1000	-	.	gene_id "MSTRG.201555"; transcript_id "ENST00000372195"; exon_number "12"; gene_name "RAPGEF1"; ref_gene_id "ENSG00000107263";
chr9	StringTie	exon	131602061	131602149	1000	-	.	gene_id "MSTRG.201555"; transcript_id "ENST00000372195"; exon_number "13"; gene_name "RAPGEF1"; ref_gene_id "ENSG00000107263";
chr9	StringTie	exon	131621796	131621998	1000	-	.	gene_id "MSTRG.201555"; transcript_id "ENST00000372195"; exon_number "14"; gene_name "RAPGEF1"; ref_gene_id "ENSG00000107263";
chr9	StringTie	exon	131625922	131626422	1000	-	.	gene_id "MSTRG.201555"; transcript_id "ENST00000372195"; exon_number "15"; gene_name "RAPGEF1"; ref_gene_id "ENSG00000107263";
chr9	StringTie	exon	131627913	131628096	1000	-	.	gene_id "MSTRG.201555"; transcript_id "ENST00000372195"; exon_number "16"; gene_name "RAPGEF1"; ref_gene_id "ENSG00000107263";
chr9	StringTie	exon	131628549	131628672	1000	-	.	gene_id "MSTRG.201555"; transcript_id "ENST00000372195"; exon_number "17"; gene_name "RAPGEF1"; ref_gene_id "ENSG00000107263";
chr9	StringTie	exon	131629102	131629254	1000	-	.	gene_id "MSTRG.201555"; transcript_id "ENST00000372195"; exon_number "18"; gene_name "RAPGEF1"; ref_gene_id "ENSG00000107263";
chr9	StringTie	exon	131630236	131630324	1000	-	.	gene_id "MSTRG.201555"; transcript_id "ENST00000372195"; exon_number "19"; gene_name "RAPGEF1"; ref_gene_id "ENSG00000107263";
chr9	StringTie	exon	131638635	131638791	1000	-	.	gene_id "MSTRG.201555"; transcript_id "ENST00000372195"; exon_number "20"; gene_name "RAPGEF1"; ref_gene_id "ENSG00000107263";
chr9	StringTie	exon	131643239	131643417	1000	-	.	gene_id "MSTRG.201555"; transcript_id "ENST00000372195"; exon_number "21"; gene_name "RAPGEF1"; ref_gene_id "ENSG00000107263";
chr9	StringTie	exon	131650129	131650242	1000	-	.	gene_id "MSTRG.201555"; transcript_id "ENST00000372195"; exon_number "22"; gene_name "RAPGEF1"; ref_gene_id "ENSG00000107263";
chr9	StringTie	exon	131650810	131650949	1000	-	.	gene_id "MSTRG.201555"; transcript_id "ENST00000372195"; exon_number "23"; gene_name "RAPGEF1"; ref_gene_id "ENSG00000107263";
chr9	StringTie	exon	131739770	131740074	1000	-	.	gene_id "MSTRG.201555"; transcript_id "ENST00000372195"; exon_number "24"; gene_name "RAPGEF1"; ref_gene_id "ENSG00000107263";
chr9	StringTie	transcript	131523801	131531259	1000	-	.	gene_id "MSTRG.201555"; transcript_id "ENST00000372208"; gene_name "UCK1"; ref_gene_id "ENSG00000130717";
chr9	StringTie	exon	131523801	131525221	1000	-	.	gene_id "MSTRG.201555"; transcript_id "ENST00000372208"; exon_number "1"; gene_name "UCK1"; ref_gene_id "ENSG00000130717";
chr9	StringTie	exon	131525929	131525977	1000	-	.	gene_id "MSTRG.201555"; transcript_id "ENST00000372208"; exon_number "2"; gene_name "UCK1"; ref_gene_id "ENSG00000130717";
chr9	StringTie	exon	131529128	131529270	1000	-	.	gene_id "MSTRG.201555"; transcript_id "ENST00000372208"; exon_number "3"; gene_name "UCK1"; ref_gene_id "ENSG00000130717";
chr9	StringTie	exon	131529488	131529584	1000	-	.	gene_id "MSTRG.201555"; transcript_id "ENST00000372208"; exon_number "4"; gene_name "UCK1"; ref_gene_id "ENSG00000130717";
chr9	StringTie	exon	131530486	131530645	1000	-	.	gene_id "MSTRG.201555"; transcript_id "ENST00000372208"; exon_number "5"; gene_name "UCK1"; ref_gene_id "ENSG00000130717";
chr9	StringTie	exon	131531067	131531259	1000	-	.	gene_id "MSTRG.201555"; transcript_id "ENST00000372208"; exon_number "6"; gene_name "UCK1"; ref_gene_id "ENSG00000130717";
chr9	StringTie	transcript	131523801	131531179	1000	-	.	gene_id "MSTRG.201555"; transcript_id "ENST00000372210"; gene_name "UCK1"; ref_gene_id "ENSG00000130717";
chr9	StringTie	exon	131523801	131525221	1000	-	.	gene_id "MSTRG.201555"; transcript_id "ENST00000372210"; exon_number "1"; gene_name "UCK1"; ref_gene_id "ENSG00000130717";
chr9	StringTie	exon	131525929	131525977	1000	-	.	gene_id "MSTRG.201555"; transcript_id "ENST00000372210"; exon_number "2"; gene_name "UCK1"; ref_gene_id "ENSG00000130717";
chr9	StringTie	exon	131528944	131529038	1000	-	.	gene_id "MSTRG.201555"; transcript_id "ENST00000372210"; exon_number "3"; gene_name "UCK1"; ref_gene_id "ENSG00000130717";
chr9	StringTie	exon	131529128	131529270	1000	-	.	gene_id "MSTRG.201555"; transcript_id "ENST00000372210"; exon_number "4"; gene_name "UCK1"; ref_gene_id "ENSG00000130717";
chr9	StringTie	exon	131529488	131529584	1000	-	.	gene_id "MSTRG.201555"; transcript_id "ENST00000372210"; exon_number "5"; gene_name "UCK1"; ref_gene_id "ENSG00000130717";
chr9	StringTie	exon	131530486	131530645	1000	-	.	gene_id "MSTRG.201555"; transcript_id "ENST00000372210"; exon_number "6"; gene_name "UCK1"; ref_gene_id "ENSG00000130717";
chr9	StringTie	exon	131531094	131531179	1000	-	.	gene_id "MSTRG.201555"; transcript_id "ENST00000372210"; exon_number "7"; gene_name "UCK1"; ref_gene_id "ENSG00000130717";
chr9	StringTie	transcript	131523801	131531200	1000	-	.	gene_id "MSTRG.201555"; transcript_id "ENST00000372211"; gene_name "UCK1"; ref_gene_id "ENSG00000130717";
chr9	StringTie	exon	131523801	131525221	1000	-	.	gene_id "MSTRG.201555"; transcript_id "ENST00000372211"; exon_number "1"; gene_name "UCK1"; ref_gene_id "ENSG00000130717";
chr9	StringTie	exon	131525929	131525977	1000	-	.	gene_id "MSTRG.201555"; transcript_id "ENST00000372211"; exon_number "2"; gene_name "UCK1"; ref_gene_id "ENSG00000130717";
chr9	StringTie	exon	131528944	131529038	1000	-	.	gene_id "MSTRG.201555"; transcript_id "ENST00000372211"; exon_number "3"; gene_name "UCK1"; ref_gene_id "ENSG00000130717";
chr9	StringTie	exon	131529128	131529270	1000	-	.	gene_id "MSTRG.201555"; transcript_id "ENST00000372211"; exon_number "4"; gene_name "UCK1"; ref_gene_id "ENSG00000130717";
chr9	StringTie	exon	131529488	131529584	1000	-	.	gene_id "MSTRG.201555"; transcript_id "ENST00000372211"; exon_number "5"; gene_name "UCK1"; ref_gene_id "ENSG00000130717";
chr9	StringTie	exon	131530486	131530687	1000	-	.	gene_id "MSTRG.201555"; transcript_id "ENST00000372211"; exon_number "6"; gene_name "UCK1"; ref_gene_id "ENSG00000130717";
chr9	StringTie	exon	131531094	131531200	1000	-	.	gene_id "MSTRG.201555"; transcript_id "ENST00000372211"; exon_number "7"; gene_name "UCK1"; ref_gene_id "ENSG00000130717";
chr9	StringTie	transcript	131523801	131531268	1000	-	.	gene_id "MSTRG.201555"; transcript_id "ENST00000372215"; gene_name "UCK1"; ref_gene_id "ENSG00000130717";
chr9	StringTie	exon	131523801	131525221	1000	-	.	gene_id "MSTRG.201555"; transcript_id "ENST00000372215"; exon_number "1"; gene_name "UCK1"; ref_gene_id "ENSG00000130717";
chr9	StringTie	exon	131525929	131525977	1000	-	.	gene_id "MSTRG.201555"; transcript_id "ENST00000372215"; exon_number "2"; gene_name "UCK1"; ref_gene_id "ENSG00000130717";
chr9	StringTie	exon	131528944	131529038	1000	-	.	gene_id "MSTRG.201555"; transcript_id "ENST00000372215"; exon_number "3"; gene_name "UCK1"; ref_gene_id "ENSG00000130717";
chr9	StringTie	exon	131529128	131529270	1000	-	.	gene_id "MSTRG.201555"; transcript_id "ENST00000372215"; exon_number "4"; gene_name "UCK1"; ref_gene_id "ENSG00000130717";
chr9	StringTie	exon	131529488	131529584	1000	-	.	gene_id "MSTRG.201555"; transcript_id "ENST00000372215"; exon_number "5"; gene_name "UCK1"; ref_gene_id "ENSG00000130717";
chr9	StringTie	exon	131530486	131530645	1000	-	.	gene_id "MSTRG.201555"; transcript_id "ENST00000372215"; exon_number "6"; gene_name "UCK1"; ref_gene_id "ENSG00000130717";
chr9	StringTie	exon	131531067	131531268	1000	-	.	gene_id "MSTRG.201555"; transcript_id "ENST00000372215"; exon_number "7"; gene_name "UCK1"; ref_gene_id "ENSG00000130717";
chr9	StringTie	transcript	131587736	131621838	1000	-	.	gene_id "MSTRG.201555"; transcript_id "ENST00000414781"; gene_name "RAPGEF1"; ref_gene_id "ENSG00000107263";
chr9	StringTie	exon	131587736	131587830	1000	-	.	gene_id "MSTRG.201555"; transcript_id "ENST00000414781"; exon_number "1"; gene_name "RAPGEF1"; ref_gene_id "ENSG00000107263";
chr9	StringTie	exon	131587942	131588026	1000	-	.	gene_id "MSTRG.201555"; transcript_id "ENST00000414781"; exon_number "2"; gene_name "RAPGEF1"; ref_gene_id "ENSG00000107263";
chr9	StringTie	exon	131588801	131588986	1000	-	.	gene_id "MSTRG.201555"; transcript_id "ENST00000414781"; exon_number "3"; gene_name "RAPGEF1"; ref_gene_id "ENSG00000107263";
chr9	StringTie	exon	131589886	131589978	1000	-	.	gene_id "MSTRG.201555"; transcript_id "ENST00000414781"; exon_number "4"; gene_name "RAPGEF1"; ref_gene_id "ENSG00000107263";
chr9	StringTie	exon	131592099	131592183	1000	-	.	gene_id "MSTRG.201555"; transcript_id "ENST00000414781"; exon_number "5"; gene_name "RAPGEF1"; ref_gene_id "ENSG00000107263";
chr9	StringTie	exon	131596298	131596373	1000	-	.	gene_id "MSTRG.201555"; transcript_id "ENST00000414781"; exon_number "6"; gene_name "RAPGEF1"; ref_gene_id "ENSG00000107263";
chr9	StringTie	exon	131598199	131598310	1000	-	.	gene_id "MSTRG.201555"; transcript_id "ENST00000414781"; exon_number "7"; gene_name "RAPGEF1"; ref_gene_id "ENSG00000107263";
chr9	StringTie	exon	131602061	131602149	1000	-	.	gene_id "MSTRG.201555"; transcript_id "ENST00000414781"; exon_number "8"; gene_name "RAPGEF1"; ref_gene_id "ENSG00000107263";
chr9	StringTie	exon	131603961	131604053	1000	-	.	gene_id "MSTRG.201555"; transcript_id "ENST00000414781"; exon_number "9"; gene_name "RAPGEF1"; ref_gene_id "ENSG00000107263";
chr9	StringTie	exon	131621796	131621838	1000	-	.	gene_id "MSTRG.201555"; transcript_id "ENST00000414781"; exon_number "10"; gene_name "RAPGEF1"; ref_gene_id "ENSG00000107263";
chr9	StringTie	transcript	131516558	131522229	1000	-	.	gene_id "MSTRG.201555"; transcript_id "ENST00000415423"; gene_name "RP11-334J6.6"; ref_gene_id "ENSG00000230289";
chr9	StringTie	exon	131516558	131516968	1000	-	.	gene_id "MSTRG.201555"; transcript_id "ENST00000415423"; exon_number "1"; gene_name "RP11-334J6.6"; ref_gene_id "ENSG00000230289";
chr9	StringTie	exon	131522168	131522229	1000	-	.	gene_id "MSTRG.201555"; transcript_id "ENST00000415423"; exon_number "2"; gene_name "RP11-334J6.6"; ref_gene_id "ENSG00000230289";
chr9	StringTie	transcript	131602114	131625948	1000	-	.	gene_id "MSTRG.201555"; transcript_id "ENST00000419442"; gene_name "RAPGEF1"; ref_gene_id "ENSG00000107263";
chr9	StringTie	exon	131602114	131602149	1000	-	.	gene_id "MSTRG.201555"; transcript_id "ENST00000419442"; exon_number "1"; gene_name "RAPGEF1"; ref_gene_id "ENSG00000107263";
chr9	StringTie	exon	131604931	131605188	1000	-	.	gene_id "MSTRG.201555"; transcript_id "ENST00000419442"; exon_number "2"; gene_name "RAPGEF1"; ref_gene_id "ENSG00000107263";
chr9	StringTie	exon	131619051	131619209	1000	-	.	gene_id "MSTRG.201555"; transcript_id "ENST00000419442"; exon_number "3"; gene_name "RAPGEF1"; ref_gene_id "ENSG00000107263";
chr9	StringTie	exon	131621796	131621998	1000	-	.	gene_id "MSTRG.201555"; transcript_id "ENST00000419442"; exon_number "4"; gene_name "RAPGEF1"; ref_gene_id "ENSG00000107263";
chr9	StringTie	exon	131625922	131625948	1000	-	.	gene_id "MSTRG.201555"; transcript_id "ENST00000419442"; exon_number "5"; gene_name "RAPGEF1"; ref_gene_id "ENSG00000107263";
chr9	StringTie	transcript	131638698	131739944	1000	-	.	gene_id "MSTRG.201555"; transcript_id "ENST00000438647"; gene_name "RAPGEF1"; ref_gene_id "ENSG00000107263";
chr9	StringTie	exon	131638698	131638791	1000	-	.	gene_id "MSTRG.201555"; transcript_id "ENST00000438647"; exon_number "1"; gene_name "RAPGEF1"; ref_gene_id "ENSG00000107263";
chr9	StringTie	exon	131643239	131643417	1000	-	.	gene_id "MSTRG.201555"; transcript_id "ENST00000438647"; exon_number "2"; gene_name "RAPGEF1"; ref_gene_id "ENSG00000107263";
chr9	StringTie	exon	131650810	131650949	1000	-	.	gene_id "MSTRG.201555"; transcript_id "ENST00000438647"; exon_number "3"; gene_name "RAPGEF1"; ref_gene_id "ENSG00000107263";
chr9	StringTie	exon	131739770	131739944	1000	-	.	gene_id "MSTRG.201555"; transcript_id "ENST00000438647"; exon_number "4"; gene_name "RAPGEF1"; ref_gene_id "ENSG00000107263";
chr9	StringTie	transcript	131525945	131531244	1000	-	.	gene_id "MSTRG.201555"; transcript_id "ENST00000459858"; gene_name "UCK1"; ref_gene_id "ENSG00000130717";
chr9	StringTie	exon	131525945	131525977	1000	-	.	gene_id "MSTRG.201555"; transcript_id "ENST00000459858"; exon_number "1"; gene_name "UCK1"; ref_gene_id "ENSG00000130717";
chr9	StringTie	exon	131528944	131529270	1000	-	.	gene_id "MSTRG.201555"; transcript_id "ENST00000459858"; exon_number "2"; gene_name "UCK1"; ref_gene_id "ENSG00000130717";
chr9	StringTie	exon	131529488	131529584	1000	-	.	gene_id "MSTRG.201555"; transcript_id "ENST00000459858"; exon_number "3"; gene_name "UCK1"; ref_gene_id "ENSG00000130717";
chr9	StringTie	exon	131530486	131530645	1000	-	.	gene_id "MSTRG.201555"; transcript_id "ENST00000459858"; exon_number "4"; gene_name "UCK1"; ref_gene_id "ENSG00000130717";
chr9	StringTie	exon	131531067	131531244	1000	-	.	gene_id "MSTRG.201555"; transcript_id "ENST00000459858"; exon_number "5"; gene_name "UCK1"; ref_gene_id "ENSG00000130717";
chr9	StringTie	transcript	131626160	131643391	1000	-	.	gene_id "MSTRG.201555"; transcript_id "ENST00000481260"; gene_name "RAPGEF1"; ref_gene_id "ENSG00000107263";
chr9	StringTie	exon	131626160	131626422	1000	-	.	gene_id "MSTRG.201555"; transcript_id "ENST00000481260"; exon_number "1"; gene_name "RAPGEF1"; ref_gene_id "ENSG00000107263";
chr9	StringTie	exon	131627913	131628096	1000	-	.	gene_id "MSTRG.201555"; transcript_id "ENST00000481260"; exon_number "2"; gene_name "RAPGEF1"; ref_gene_id "ENSG00000107263";
chr9	StringTie	exon	131628549	131628672	1000	-	.	gene_id "MSTRG.201555"; transcript_id "ENST00000481260"; exon_number "3"; gene_name "RAPGEF1"; ref_gene_id "ENSG00000107263";
chr9	StringTie	exon	131629102	131629254	1000	-	.	gene_id "MSTRG.201555"; transcript_id "ENST00000481260"; exon_number "4"; gene_name "RAPGEF1"; ref_gene_id "ENSG00000107263";
chr9	StringTie	exon	131638635	131638791	1000	-	.	gene_id "MSTRG.201555"; transcript_id "ENST00000481260"; exon_number "5"; gene_name "RAPGEF1"; ref_gene_id "ENSG00000107263";
chr9	StringTie	exon	131643239	131643391	1000	-	.	gene_id "MSTRG.201555"; transcript_id "ENST00000481260"; exon_number "6"; gene_name "RAPGEF1"; ref_gene_id "ENSG00000107263";
chr9	StringTie	transcript	131528795	131529157	1000	-	.	gene_id "MSTRG.201555"; transcript_id "ENST00000482398"; gene_name "UCK1"; ref_gene_id "ENSG00000130717";
chr9	StringTie	exon	131528795	131529038	1000	-	.	gene_id "MSTRG.201555"; transcript_id "ENST00000482398"; exon_number "1"; gene_name "UCK1"; ref_gene_id "ENSG00000130717";
chr9	StringTie	exon	131529128	131529157	1000	-	.	gene_id "MSTRG.201555"; transcript_id "ENST00000482398"; exon_number "2"; gene_name "UCK1"; ref_gene_id "ENSG00000130717";
chr9	StringTie	transcript	131524738	131526159	1000	-	.	gene_id "MSTRG.201555"; transcript_id "ENST00000484876"; gene_name "UCK1"; ref_gene_id "ENSG00000130717";
chr9	StringTie	exon	131524738	131525221	1000	-	.	gene_id "MSTRG.201555"; transcript_id "ENST00000484876"; exon_number "1"; gene_name "UCK1"; ref_gene_id "ENSG00000130717";
chr9	StringTie	exon	131525929	131526159	1000	-	.	gene_id "MSTRG.201555"; transcript_id "ENST00000484876"; exon_number "2"; gene_name "UCK1"; ref_gene_id "ENSG00000130717";
chr9	StringTie	transcript	131523801	131531237	1000	-	.	gene_id "MSTRG.201555"; transcript_id "ENST00000491309"; gene_name "UCK1"; ref_gene_id "ENSG00000130717";
chr9	StringTie	exon	131523801	131525221	1000	-	.	gene_id "MSTRG.201555"; transcript_id "ENST00000491309"; exon_number "1"; gene_name "UCK1"; ref_gene_id "ENSG00000130717";
chr9	StringTie	exon	131525929	131525977	1000	-	.	gene_id "MSTRG.201555"; transcript_id "ENST00000491309"; exon_number "2"; gene_name "UCK1"; ref_gene_id "ENSG00000130717";
chr9	StringTie	exon	131526445	131526503	1000	-	.	gene_id "MSTRG.201555"; transcript_id "ENST00000491309"; exon_number "3"; gene_name "UCK1"; ref_gene_id "ENSG00000130717";
chr9	StringTie	exon	131528944	131529038	1000	-	.	gene_id "MSTRG.201555"; transcript_id "ENST00000491309"; exon_number "4"; gene_name "UCK1"; ref_gene_id "ENSG00000130717";
chr9	StringTie	exon	131529128	131529270	1000	-	.	gene_id "MSTRG.201555"; transcript_id "ENST00000491309"; exon_number "5"; gene_name "UCK1"; ref_gene_id "ENSG00000130717";
chr9	StringTie	exon	131529488	131529584	1000	-	.	gene_id "MSTRG.201555"; transcript_id "ENST00000491309"; exon_number "6"; gene_name "UCK1"; ref_gene_id "ENSG00000130717";
chr9	StringTie	exon	131530486	131530687	1000	-	.	gene_id "MSTRG.201555"; transcript_id "ENST00000491309"; exon_number "7"; gene_name "UCK1"; ref_gene_id "ENSG00000130717";
chr9	StringTie	exon	131531067	131531237	1000	-	.	gene_id "MSTRG.201555"; transcript_id "ENST00000491309"; exon_number "8"; gene_name "UCK1"; ref_gene_id "ENSG00000130717";
chr9	StringTie	transcript	131525148	131531264	1000	-	.	gene_id "MSTRG.201555"; transcript_id "ENST00000494584"; gene_name "UCK1"; ref_gene_id "ENSG00000130717";
chr9	StringTie	exon	131525148	131525221	1000	-	.	gene_id "MSTRG.201555"; transcript_id "ENST00000494584"; exon_number "1"; gene_name "UCK1"; ref_gene_id "ENSG00000130717";
chr9	StringTie	exon	131525929	131525977	1000	-	.	gene_id "MSTRG.201555"; transcript_id "ENST00000494584"; exon_number "2"; gene_name "UCK1"; ref_gene_id "ENSG00000130717";
chr9	StringTie	exon	131528944	131529038	1000	-	.	gene_id "MSTRG.201555"; transcript_id "ENST00000494584"; exon_number "3"; gene_name "UCK1"; ref_gene_id "ENSG00000130717";
chr9	StringTie	exon	131529128	131529270	1000	-	.	gene_id "MSTRG.201555"; transcript_id "ENST00000494584"; exon_number "4"; gene_name "UCK1"; ref_gene_id "ENSG00000130717";
chr9	StringTie	exon	131529488	131529556	1000	-	.	gene_id "MSTRG.201555"; transcript_id "ENST00000494584"; exon_number "5"; gene_name "UCK1"; ref_gene_id "ENSG00000130717";
chr9	StringTie	exon	131530486	131530645	1000	-	.	gene_id "MSTRG.201555"; transcript_id "ENST00000494584"; exon_number "6"; gene_name "UCK1"; ref_gene_id "ENSG00000130717";
chr9	StringTie	exon	131531067	131531264	1000	-	.	gene_id "MSTRG.201555"; transcript_id "ENST00000494584"; exon_number "7"; gene_name "UCK1"; ref_gene_id "ENSG00000130717";
chr9	StringTie	transcript	131515520	131659914	1000	-	.	gene_id "MSTRG.201555"; transcript_id "MSTRG.201555.1";
chr9	StringTie	exon	131515520	131516968	1000	-	.	gene_id "MSTRG.201555"; transcript_id "MSTRG.201555.1"; exon_number "1";
chr9	StringTie	exon	131522168	131522216	1000	-	.	gene_id "MSTRG.201555"; transcript_id "MSTRG.201555.1"; exon_number "2";
chr9	StringTie	exon	131522924	131522965	1000	-	.	gene_id "MSTRG.201555"; transcript_id "MSTRG.201555.1"; exon_number "3";
chr9	StringTie	exon	131523775	131525221	1000	-	.	gene_id "MSTRG.201555"; transcript_id "MSTRG.201555.1"; exon_number "4";
chr9	StringTie	exon	131525929	131525977	1000	-	.	gene_id "MSTRG.201555"; transcript_id "MSTRG.201555.1"; exon_number "5";
chr9	StringTie	exon	131528944	131529038	1000	-	.	gene_id "MSTRG.201555"; transcript_id "MSTRG.201555.1"; exon_number "6";
chr9	StringTie	exon	131529128	131529270	1000	-	.	gene_id "MSTRG.201555"; transcript_id "MSTRG.201555.1"; exon_number "7";
chr9	StringTie	exon	131529488	131529584	1000	-	.	gene_id "MSTRG.201555"; transcript_id "MSTRG.201555.1"; exon_number "8";
chr9	StringTie	exon	131530486	131530645	1000	-	.	gene_id "MSTRG.201555"; transcript_id "MSTRG.201555.1"; exon_number "9";
chr9	StringTie	exon	131531067	131534278	1000	-	.	gene_id "MSTRG.201555"; transcript_id "MSTRG.201555.1"; exon_number "10";
chr9	StringTie	exon	131537571	131537628	1000	-	.	gene_id "MSTRG.201555"; transcript_id "MSTRG.201555.1"; exon_number "11";
chr9	StringTie	exon	131556183	131556324	1000	-	.	gene_id "MSTRG.201555"; transcript_id "MSTRG.201555.1"; exon_number "12";
chr9	StringTie	exon	131574932	131575072	1000	-	.	gene_id "MSTRG.201555"; transcript_id "MSTRG.201555.1"; exon_number "13";
chr9	StringTie	exon	131579276	131579647	1000	-	.	gene_id "MSTRG.201555"; transcript_id "MSTRG.201555.1"; exon_number "14";
chr9	StringTie	exon	131580263	131580391	1000	-	.	gene_id "MSTRG.201555"; transcript_id "MSTRG.201555.1"; exon_number "15";
chr9	StringTie	exon	131582605	131582702	1000	-	.	gene_id "MSTRG.201555"; transcript_id "MSTRG.201555.1"; exon_number "16";
chr9	StringTie	exon	131584311	131584412	1000	-	.	gene_id "MSTRG.201555"; transcript_id "MSTRG.201555.1"; exon_number "17";
chr9	StringTie	exon	131584518	131584596	1000	-	.	gene_id "MSTRG.201555"; transcript_id "MSTRG.201555.1"; exon_number "18";
chr9	StringTie	exon	131587736	131587830	1000	-	.	gene_id "MSTRG.201555"; transcript_id "MSTRG.201555.1"; exon_number "19";
chr9	StringTie	exon	131587942	131588026	1000	-	.	gene_id "MSTRG.201555"; transcript_id "MSTRG.201555.1"; exon_number "20";
chr9	StringTie	exon	131588801	131588986	1000	-	.	gene_id "MSTRG.201555"; transcript_id "MSTRG.201555.1"; exon_number "21";
chr9	StringTie	exon	131589886	131589978	1000	-	.	gene_id "MSTRG.201555"; transcript_id "MSTRG.201555.1"; exon_number "22";
chr9	StringTie	exon	131592099	131592183	1000	-	.	gene_id "MSTRG.201555"; transcript_id "MSTRG.201555.1"; exon_number "23";
chr9	StringTie	exon	131596298	131596373	1000	-	.	gene_id "MSTRG.201555"; transcript_id "MSTRG.201555.1"; exon_number "24";
chr9	StringTie	exon	131598199	131598310	1000	-	.	gene_id "MSTRG.201555"; transcript_id "MSTRG.201555.1"; exon_number "25";
chr9	StringTie	exon	131602061	131602149	1000	-	.	gene_id "MSTRG.201555"; transcript_id "MSTRG.201555.1"; exon_number "26";
chr9	StringTie	exon	131621796	131621998	1000	-	.	gene_id "MSTRG.201555"; transcript_id "MSTRG.201555.1"; exon_number "27";
chr9	StringTie	exon	131625922	131626422	1000	-	.	gene_id "MSTRG.201555"; transcript_id "MSTRG.201555.1"; exon_number "28";
chr9	StringTie	exon	131627913	131628096	1000	-	.	gene_id "MSTRG.201555"; transcript_id "MSTRG.201555.1"; exon_number "29";
chr9	StringTie	exon	131628549	131628672	1000	-	.	gene_id "MSTRG.201555"; transcript_id "MSTRG.201555.1"; exon_number "30";
chr9	StringTie	exon	131629102	131629254	1000	-	.	gene_id "MSTRG.201555"; transcript_id "MSTRG.201555.1"; exon_number "31";
chr9	StringTie	exon	131630236	131630324	1000	-	.	gene_id "MSTRG.201555"; transcript_id "MSTRG.201555.1"; exon_number "32";
chr9	StringTie	exon	131638635	131638791	1000	-	.	gene_id "MSTRG.201555"; transcript_id "MSTRG.201555.1"; exon_number "33";
chr9	StringTie	exon	131643239	131643417	1000	-	.	gene_id "MSTRG.201555"; transcript_id "MSTRG.201555.1"; exon_number "34";
chr9	StringTie	exon	131650129	131650242	1000	-	.	gene_id "MSTRG.201555"; transcript_id "MSTRG.201555.1"; exon_number "35";
chr9	StringTie	exon	131650810	131650949	1000	-	.	gene_id "MSTRG.201555"; transcript_id "MSTRG.201555.1"; exon_number "36";
chr9	StringTie	exon	131655367	131659914	1000	-	.	gene_id "MSTRG.201555"; transcript_id "MSTRG.201555.1"; exon_number "37";
chr9	StringTie	transcript	131523750	131532453	1000	-	.	gene_id "MSTRG.201555"; transcript_id "MSTRG.201555.10";
chr9	StringTie	exon	131523750	131525221	1000	-	.	gene_id "MSTRG.201555"; transcript_id "MSTRG.201555.10"; exon_number "1";
chr9	StringTie	exon	131525929	131525977	1000	-	.	gene_id "MSTRG.201555"; transcript_id "MSTRG.201555.10"; exon_number "2";
chr9	StringTie	exon	131528944	131529038	1000	-	.	gene_id "MSTRG.201555"; transcript_id "MSTRG.201555.10"; exon_number "3";
chr9	StringTie	exon	131529128	131529270	1000	-	.	gene_id "MSTRG.201555"; transcript_id "MSTRG.201555.10"; exon_number "4";
chr9	StringTie	exon	131529488	131530645	1000	-	.	gene_id "MSTRG.201555"; transcript_id "MSTRG.201555.10"; exon_number "5";
chr9	StringTie	exon	131531094	131532453	1000	-	.	gene_id "MSTRG.201555"; transcript_id "MSTRG.201555.10"; exon_number "6";
chr9	StringTie	transcript	131576695	131739847	1000	-	.	gene_id "MSTRG.201555"; transcript_id "MSTRG.201555.100";
chr9	StringTie	exon	131576695	131579647	1000	-	.	gene_id "MSTRG.201555"; transcript_id "MSTRG.201555.100"; exon_number "1";
chr9	StringTie	exon	131580263	131580391	1000	-	.	gene_id "MSTRG.201555"; transcript_id "MSTRG.201555.100"; exon_number "2";
chr9	StringTie	exon	131582605	131582702	1000	-	.	gene_id "MSTRG.201555"; transcript_id "MSTRG.201555.100"; exon_number "3";
chr9	StringTie	exon	131584311	131584412	1000	-	.	gene_id "MSTRG.201555"; transcript_id "MSTRG.201555.100"; exon_number "4";
chr9	StringTie	exon	131584518	131584596	1000	-	.	gene_id "MSTRG.201555"; transcript_id "MSTRG.201555.100"; exon_number "5";
chr9	StringTie	exon	131587736	131587830	1000	-	.	gene_id "MSTRG.201555"; transcript_id "MSTRG.201555.100"; exon_number "6";
chr9	StringTie	exon	131587942	131588026	1000	-	.	gene_id "MSTRG.201555"; transcript_id "MSTRG.201555.100"; exon_number "7";
chr9	StringTie	exon	131588801	131588986	1000	-	.	gene_id "MSTRG.201555"; transcript_id "MSTRG.201555.100"; exon_number "8";
chr9	StringTie	exon	131589886	131589978	1000	-	.	gene_id "MSTRG.201555"; transcript_id "MSTRG.201555.100"; exon_number "9";
chr9	StringTie	exon	131592099	131592183	1000	-	.	gene_id "MSTRG.201555"; transcript_id "MSTRG.201555.100"; exon_number "10";
chr9	StringTie	exon	131596298	131596373	1000	-	.	gene_id "MSTRG.201555"; transcript_id "MSTRG.201555.100"; exon_number "11";
chr9	StringTie	exon	131598199	131598310	1000	-	.	gene_id "MSTRG.201555"; transcript_id "MSTRG.201555.100"; exon_number "12";
chr9	StringTie	exon	131602061	131602149	1000	-	.	gene_id "MSTRG.201555"; transcript_id "MSTRG.201555.100"; exon_number "13";
chr9	StringTie	exon	131619051	131619206	1000	-	.	gene_id "MSTRG.201555"; transcript_id "MSTRG.201555.100"; exon_number "14";
chr9	StringTie	exon	131621796	131621998	1000	-	.	gene_id "MSTRG.201555"; transcript_id "MSTRG.201555.100"; exon_number "15";
chr9	StringTie	exon	131625922	131626422	1000	-	.	gene_id "MSTRG.201555"; transcript_id "MSTRG.201555.100"; exon_number "16";
chr9	StringTie	exon	131627913	131628096	1000	-	.	gene_id "MSTRG.201555"; transcript_id "MSTRG.201555.100"; exon_number "17";
chr9	StringTie	exon	131628549	131628672	1000	-	.	gene_id "MSTRG.201555"; transcript_id "MSTRG.201555.100"; exon_number "18";
chr9	StringTie	exon	131629102	131629254	1000	-	.	gene_id "MSTRG.201555"; transcript_id "MSTRG.201555.100"; exon_number "19";
chr9	StringTie	exon	131630236	131630324	1000	-	.	gene_id "MSTRG.201555"; transcript_id "MSTRG.201555.100"; exon_number "20";
chr9	StringTie	exon	131638635	131638791	1000	-	.	gene_id "MSTRG.201555"; transcript_id "MSTRG.201555.100"; exon_number "21";
chr9	StringTie	exon	131643239	131643417	1000	-	.	gene_id "MSTRG.201555"; transcript_id "MSTRG.201555.100"; exon_number "22";
chr9	StringTie	exon	131650810	131650949	1000	-	.	gene_id "MSTRG.201555"; transcript_id "MSTRG.201555.100"; exon_number "23";
chr9	StringTie	exon	131739770	131739847	1000	-	.	gene_id "MSTRG.201555"; transcript_id "MSTRG.201555.100"; exon_number "24";
chr9	StringTie	transcript	131576698	131655416	1000	-	.	gene_id "MSTRG.201555"; transcript_id "MSTRG.201555.101";
chr9	StringTie	exon	131576698	131576963	1000	-	.	gene_id "MSTRG.201555"; transcript_id "MSTRG.201555.101"; exon_number "1";
chr9	StringTie	exon	131576996	131579647	1000	-	.	gene_id "MSTRG.201555"; transcript_id "MSTRG.201555.101"; exon_number "2";
chr9	StringTie	exon	131580263	131580391	1000	-	.	gene_id "MSTRG.201555"; transcript_id "MSTRG.201555.101"; exon_number "3";
chr9	StringTie	exon	131582605	131582702	1000	-	.	gene_id "MSTRG.201555"; transcript_id "MSTRG.201555.101"; exon_number "4";
chr9	StringTie	exon	131584311	131584412	1000	-	.	gene_id "MSTRG.201555"; transcript_id "MSTRG.201555.101"; exon_number "5";
chr9	StringTie	exon	131584518	131584596	1000	-	.	gene_id "MSTRG.201555"; transcript_id "MSTRG.201555.101"; exon_number "6";
chr9	StringTie	exon	131587736	131587830	1000	-	.	gene_id "MSTRG.201555"; transcript_id "MSTRG.201555.101"; exon_number "7";
chr9	StringTie	exon	131587942	131588026	1000	-	.	gene_id "MSTRG.201555"; transcript_id "MSTRG.201555.101"; exon_number "8";
chr9	StringTie	exon	131588801	131588986	1000	-	.	gene_id "MSTRG.201555"; transcript_id "MSTRG.201555.101"; exon_number "9";
chr9	StringTie	exon	131589886	131589978	1000	-	.	gene_id "MSTRG.201555"; transcript_id "MSTRG.201555.101"; exon_number "10";
chr9	StringTie	exon	131592099	131592183	1000	-	.	gene_id "MSTRG.201555"; transcript_id "MSTRG.201555.101"; exon_number "11";
chr9	StringTie	exon	131596298	131596373	1000	-	.	gene_id "MSTRG.201555"; transcript_id "MSTRG.201555.101"; exon_number "12";
chr9	StringTie	exon	131598199	131598310	1000	-	.	gene_id "MSTRG.201555"; transcript_id "MSTRG.201555.101"; exon_number "13";
chr9	StringTie	exon	131602061	131602149	1000	-	.	gene_id "MSTRG.201555"; transcript_id "MSTRG.201555.101"; exon_number "14";
chr9	StringTie	exon	131604931	131605188	1000	-	.	gene_id "MSTRG.201555"; transcript_id "MSTRG.201555.101"; exon_number "15";
chr9	StringTie	exon	131619051	131619206	1000	-	.	gene_id "MSTRG.201555"; transcript_id "MSTRG.201555.101"; exon_number "16";
chr9	StringTie	exon	131621796	131621998	1000	-	.	gene_id "MSTRG.201555"; transcript_id "MSTRG.201555.101"; exon_number "17";
chr9	StringTie	exon	131625922	131626422	1000	-	.	gene_id "MSTRG.201555"; transcript_id "MSTRG.201555.101"; exon_number "18";
chr9	StringTie	exon	131627913	131628096	1000	-	.	gene_id "MSTRG.201555"; transcript_id "MSTRG.201555.101"; exon_number "19";
chr9	StringTie	exon	131628549	131628672	1000	-	.	gene_id "MSTRG.201555"; transcript_id "MSTRG.201555.101"; exon_number "20";
chr9	StringTie	exon	131629102	131629254	1000	-	.	gene_id "MSTRG.201555"; transcript_id "MSTRG.201555.101"; exon_number "21";
chr9	StringTie	exon	131630236	131630324	1000	-	.	gene_id "MSTRG.201555"; transcript_id "MSTRG.201555.101"; exon_number "22";
chr9	StringTie	exon	131638635	131638791	1000	-	.	gene_id "MSTRG.201555"; transcript_id "MSTRG.201555.101"; exon_number "23";
chr9	StringTie	exon	131643239	131643417	1000	-	.	gene_id "MSTRG.201555"; transcript_id "MSTRG.201555.101"; exon_number "24";
chr9	StringTie	exon	131650129	131650242	1000	-	.	gene_id "MSTRG.201555"; transcript_id "MSTRG.201555.101"; exon_number "25";
chr9	StringTie	exon	131650810	131650949	1000	-	.	gene_id "MSTRG.201555"; transcript_id "MSTRG.201555.101"; exon_number "26";
chr9	StringTie	exon	131655367	131655416	1000	-	.	gene_id "MSTRG.201555"; transcript_id "MSTRG.201555.101"; exon_number "27";
chr9	StringTie	transcript	131576700	131594973	1000	-	.	gene_id "MSTRG.201555"; transcript_id "MSTRG.201555.102";
chr9	StringTie	exon	131576700	131579647	1000	-	.	gene_id "MSTRG.201555"; transcript_id "MSTRG.201555.102"; exon_number "1";
chr9	StringTie	exon	131580263	131580391	1000	-	.	gene_id "MSTRG.201555"; transcript_id "MSTRG.201555.102"; exon_number "2";
chr9	StringTie	exon	131582605	131582702	1000	-	.	gene_id "MSTRG.201555"; transcript_id "MSTRG.201555.102"; exon_number "3";
chr9	StringTie	exon	131584311	131584412	1000	-	.	gene_id "MSTRG.201555"; transcript_id "MSTRG.201555.102"; exon_number "4";
chr9	StringTie	exon	131584518	131584596	1000	-	.	gene_id "MSTRG.201555"; transcript_id "MSTRG.201555.102"; exon_number "5";
chr9	StringTie	exon	131587736	131587830	1000	-	.	gene_id "MSTRG.201555"; transcript_id "MSTRG.201555.102"; exon_number "6";
chr9	StringTie	exon	131587942	131588026	1000	-	.	gene_id "MSTRG.201555"; transcript_id "MSTRG.201555.102"; exon_number "7";
chr9	StringTie	exon	131588849	131588986	1000	-	.	gene_id "MSTRG.201555"; transcript_id "MSTRG.201555.102"; exon_number "8";
chr9	StringTie	exon	131589886	131589978	1000	-	.	gene_id "MSTRG.201555"; transcript_id "MSTRG.201555.102"; exon_number "9";
chr9	StringTie	exon	131592099	131592183	1000	-	.	gene_id "MSTRG.201555"; transcript_id "MSTRG.201555.102"; exon_number "10";
chr9	StringTie	exon	131593867	131594973	1000	-	.	gene_id "MSTRG.201555"; transcript_id "MSTRG.201555.102"; exon_number "11";
chr9	StringTie	transcript	131576700	131739844	1000	-	.	gene_id "MSTRG.201555"; transcript_id "MSTRG.201555.103";
chr9	StringTie	exon	131576700	131579647	1000	-	.	gene_id "MSTRG.201555"; transcript_id "MSTRG.201555.103"; exon_number "1";
chr9	StringTie	exon	131580263	131580391	1000	-	.	gene_id "MSTRG.201555"; transcript_id "MSTRG.201555.103"; exon_number "2";
chr9	StringTie	exon	131582605	131582702	1000	-	.	gene_id "MSTRG.201555"; transcript_id "MSTRG.201555.103"; exon_number "3";
chr9	StringTie	exon	131584311	131584412	1000	-	.	gene_id "MSTRG.201555"; transcript_id "MSTRG.201555.103"; exon_number "4";
chr9	StringTie	exon	131584518	131584596	1000	-	.	gene_id "MSTRG.201555"; transcript_id "MSTRG.201555.103"; exon_number "5";
chr9	StringTie	exon	131587736	131587830	1000	-	.	gene_id "MSTRG.201555"; transcript_id "MSTRG.201555.103"; exon_number "6";
chr9	StringTie	exon	131587942	131588026	1000	-	.	gene_id "MSTRG.201555"; transcript_id "MSTRG.201555.103"; exon_number "7";
chr9	StringTie	exon	131588801	131588986	1000	-	.	gene_id "MSTRG.201555"; transcript_id "MSTRG.201555.103"; exon_number "8";
chr9	StringTie	exon	131589886	131589978	1000	-	.	gene_id "MSTRG.201555"; transcript_id "MSTRG.201555.103"; exon_number "9";
chr9	StringTie	exon	131592099	131592183	1000	-	.	gene_id "MSTRG.201555"; transcript_id "MSTRG.201555.103"; exon_number "10";
chr9	StringTie	exon	131596298	131596373	1000	-	.	gene_id "MSTRG.201555"; transcript_id "MSTRG.201555.103"; exon_number "11";
chr9	StringTie	exon	131598199	131598310	1000	-	.	gene_id "MSTRG.201555"; transcript_id "MSTRG.201555.103"; exon_number "12";
chr9	StringTie	exon	131602061	131602149	1000	-	.	gene_id "MSTRG.201555"; transcript_id "MSTRG.201555.103"; exon_number "13";
chr9	StringTie	exon	131603961	131604053	1000	-	.	gene_id "MSTRG.201555"; transcript_id "MSTRG.201555.103"; exon_number "14";
chr9	StringTie	exon	131619051	131619209	1000	-	.	gene_id "MSTRG.201555"; transcript_id "MSTRG.201555.103"; exon_number "15";
chr9	StringTie	exon	131621796	131621998	1000	-	.	gene_id "MSTRG.201555"; transcript_id "MSTRG.201555.103"; exon_number "16";
chr9	StringTie	exon	131625922	131626422	1000	-	.	gene_id "MSTRG.201555"; transcript_id "MSTRG.201555.103"; exon_number "17";
chr9	StringTie	exon	131627913	131628096	1000	-	.	gene_id "MSTRG.201555"; transcript_id "MSTRG.201555.103"; exon_number "18";
chr9	StringTie	exon	131628549	131628672	1000	-	.	gene_id "MSTRG.201555"; transcript_id "MSTRG.201555.103"; exon_number "19";
chr9	StringTie	exon	131629102	131629254	1000	-	.	gene_id "MSTRG.201555"; transcript_id "MSTRG.201555.103"; exon_number "20";
chr9	StringTie	exon	131630236	131630324	1000	-	.	gene_id "MSTRG.201555"; transcript_id "MSTRG.201555.103"; exon_number "21";
chr9	StringTie	exon	131638635	131638791	1000	-	.	gene_id "MSTRG.201555"; transcript_id "MSTRG.201555.103"; exon_number "22";
chr9	StringTie	exon	131643239	131643417	1000	-	.	gene_id "MSTRG.201555"; transcript_id "MSTRG.201555.103"; exon_number "23";
chr9	StringTie	exon	131650810	131650949	1000	-	.	gene_id "MSTRG.201555"; transcript_id "MSTRG.201555.103"; exon_number "24";
chr9	StringTie	exon	131739770	131739844	1000	-	.	gene_id "MSTRG.201555"; transcript_id "MSTRG.201555.103"; exon_number "25";
chr9	StringTie	transcript	131576701	131739849	1000	-	.	gene_id "MSTRG.201555"; transcript_id "MSTRG.201555.104";
chr9	StringTie	exon	131576701	131579647	1000	-	.	gene_id "MSTRG.201555"; transcript_id "MSTRG.201555.104"; exon_number "1";
chr9	StringTie	exon	131580263	131580391	1000	-	.	gene_id "MSTRG.201555"; transcript_id "MSTRG.201555.104"; exon_number "2";
chr9	StringTie	exon	131582605	131582702	1000	-	.	gene_id "MSTRG.201555"; transcript_id "MSTRG.201555.104"; exon_number "3";
chr9	StringTie	exon	131584311	131584412	1000	-	.	gene_id "MSTRG.201555"; transcript_id "MSTRG.201555.104"; exon_number "4";
chr9	StringTie	exon	131584518	131584596	1000	-	.	gene_id "MSTRG.201555"; transcript_id "MSTRG.201555.104"; exon_number "5";
chr9	StringTie	exon	131587736	131587830	1000	-	.	gene_id "MSTRG.201555"; transcript_id "MSTRG.201555.104"; exon_number "6";
chr9	StringTie	exon	131587942	131588026	1000	-	.	gene_id "MSTRG.201555"; transcript_id "MSTRG.201555.104"; exon_number "7";
chr9	StringTie	exon	131588801	131588986	1000	-	.	gene_id "MSTRG.201555"; transcript_id "MSTRG.201555.104"; exon_number "8";
chr9	StringTie	exon	131589886	131589978	1000	-	.	gene_id "MSTRG.201555"; transcript_id "MSTRG.201555.104"; exon_number "9";
chr9	StringTie	exon	131592099	131592183	1000	-	.	gene_id "MSTRG.201555"; transcript_id "MSTRG.201555.104"; exon_number "10";
chr9	StringTie	exon	131596298	131596373	1000	-	.	gene_id "MSTRG.201555"; transcript_id "MSTRG.201555.104"; exon_number "11";
chr9	StringTie	exon	131598199	131598310	1000	-	.	gene_id "MSTRG.201555"; transcript_id "MSTRG.201555.104"; exon_number "12";
chr9	StringTie	exon	131602061	131602149	1000	-	.	gene_id "MSTRG.201555"; transcript_id "MSTRG.201555.104"; exon_number "13";
chr9	StringTie	exon	131604931	131605188	1000	-	.	gene_id "MSTRG.201555"; transcript_id "MSTRG.201555.104"; exon_number "14";
chr9	StringTie	exon	131619051	131619209	1000	-	.	gene_id "MSTRG.201555"; transcript_id "MSTRG.201555.104"; exon_number "15";
chr9	StringTie	exon	131621796	131621998	1000	-	.	gene_id "MSTRG.201555"; transcript_id "MSTRG.201555.104"; exon_number "16";
chr9	StringTie	exon	131625922	131626422	1000	-	.	gene_id "MSTRG.201555"; transcript_id "MSTRG.201555.104"; exon_number "17";
chr9	StringTie	exon	131627913	131628096	1000	-	.	gene_id "MSTRG.201555"; transcript_id "MSTRG.201555.104"; exon_number "18";
chr9	StringTie	exon	131628549	131628672	1000	-	.	gene_id "MSTRG.201555"; transcript_id "MSTRG.201555.104"; exon_number "19";
chr9	StringTie	exon	131629102	131629254	1000	-	.	gene_id "MSTRG.201555"; transcript_id "MSTRG.201555.104"; exon_number "20";
chr9	StringTie	exon	131630236	131630324	1000	-	.	gene_id "MSTRG.201555"; transcript_id "MSTRG.201555.104"; exon_number "21";
chr9	StringTie	exon	131638635	131638791	1000	-	.	gene_id "MSTRG.201555"; transcript_id "MSTRG.201555.104"; exon_number "22";
chr9	StringTie	exon	131643239	131643417	1000	-	.	gene_id "MSTRG.201555"; transcript_id "MSTRG.201555.104"; exon_number "23";
chr9	StringTie	exon	131650810	131650949	1000	-	.	gene_id "MSTRG.201555"; transcript_id "MSTRG.201555.104"; exon_number "24";
chr9	StringTie	exon	131739770	131739849	1000	-	.	gene_id "MSTRG.201555"; transcript_id "MSTRG.201555.104"; exon_number "25";
chr9	StringTie	transcript	131576706	131655478	1000	-	.	gene_id "MSTRG.201555"; transcript_id "MSTRG.201555.105";
chr9	StringTie	exon	131576706	131579647	1000	-	.	gene_id "MSTRG.201555"; transcript_id "MSTRG.201555.105"; exon_number "1";
chr9	StringTie	exon	131580263	131580391	1000	-	.	gene_id "MSTRG.201555"; transcript_id "MSTRG.201555.105"; exon_number "2";
chr9	StringTie	exon	131582605	131582702	1000	-	.	gene_id "MSTRG.201555"; transcript_id "MSTRG.201555.105"; exon_number "3";
chr9	StringTie	exon	131584311	131584412	1000	-	.	gene_id "MSTRG.201555"; transcript_id "MSTRG.201555.105"; exon_number "4";
chr9	StringTie	exon	131584518	131584596	1000	-	.	gene_id "MSTRG.201555"; transcript_id "MSTRG.201555.105"; exon_number "5";
chr9	StringTie	exon	131587736	131587830	1000	-	.	gene_id "MSTRG.201555"; transcript_id "MSTRG.201555.105"; exon_number "6";
chr9	StringTie	exon	131587942	131588026	1000	-	.	gene_id "MSTRG.201555"; transcript_id "MSTRG.201555.105"; exon_number "7";
chr9	StringTie	exon	131588849	131588986	1000	-	.	gene_id "MSTRG.201555"; transcript_id "MSTRG.201555.105"; exon_number "8";
chr9	StringTie	exon	131589886	131589978	1000	-	.	gene_id "MSTRG.201555"; transcript_id "MSTRG.201555.105"; exon_number "9";
chr9	StringTie	exon	131592099	131592183	1000	-	.	gene_id "MSTRG.201555"; transcript_id "MSTRG.201555.105"; exon_number "10";
chr9	StringTie	exon	131596298	131596373	1000	-	.	gene_id "MSTRG.201555"; transcript_id "MSTRG.201555.105"; exon_number "11";
chr9	StringTie	exon	131598199	131598310	1000	-	.	gene_id "MSTRG.201555"; transcript_id "MSTRG.201555.105"; exon_number "12";
chr9	StringTie	exon	131602061	131602149	1000	-	.	gene_id "MSTRG.201555"; transcript_id "MSTRG.201555.105"; exon_number "13";
chr9	StringTie	exon	131621796	131621998	1000	-	.	gene_id "MSTRG.201555"; transcript_id "MSTRG.201555.105"; exon_number "14";
chr9	StringTie	exon	131625922	131626422	1000	-	.	gene_id "MSTRG.201555"; transcript_id "MSTRG.201555.105"; exon_number "15";
chr9	StringTie	exon	131627913	131628096	1000	-	.	gene_id "MSTRG.201555"; transcript_id "MSTRG.201555.105"; exon_number "16";
chr9	StringTie	exon	131628549	131628672	1000	-	.	gene_id "MSTRG.201555"; transcript_id "MSTRG.201555.105"; exon_number "17";
chr9	StringTie	exon	131629102	131629254	1000	-	.	gene_id "MSTRG.201555"; transcript_id "MSTRG.201555.105"; exon_number "18";
chr9	StringTie	exon	131630236	131630324	1000	-	.	gene_id "MSTRG.201555"; transcript_id "MSTRG.201555.105"; exon_number "19";
chr9	StringTie	exon	131638635	131638791	1000	-	.	gene_id "MSTRG.201555"; transcript_id "MSTRG.201555.105"; exon_number "20";
chr9	StringTie	exon	131643239	131643417	1000	-	.	gene_id "MSTRG.201555"; transcript_id "MSTRG.201555.105"; exon_number "21";
chr9	StringTie	exon	131650810	131650949	1000	-	.	gene_id "MSTRG.201555"; transcript_id "MSTRG.201555.105"; exon_number "22";
chr9	StringTie	exon	131655367	131655478	1000	-	.	gene_id "MSTRG.201555"; transcript_id "MSTRG.201555.105"; exon_number "23";
chr9	StringTie	transcript	131576711	131739816	1000	-	.	gene_id "MSTRG.201555"; transcript_id "MSTRG.201555.106";
chr9	StringTie	exon	131576711	131579647	1000	-	.	gene_id "MSTRG.201555"; transcript_id "MSTRG.201555.106"; exon_number "1";
chr9	StringTie	exon	131580263	131580391	1000	-	.	gene_id "MSTRG.201555"; transcript_id "MSTRG.201555.106"; exon_number "2";
chr9	StringTie	exon	131582605	131582702	1000	-	.	gene_id "MSTRG.201555"; transcript_id "MSTRG.201555.106"; exon_number "3";
chr9	StringTie	exon	131584311	131584412	1000	-	.	gene_id "MSTRG.201555"; transcript_id "MSTRG.201555.106"; exon_number "4";
chr9	StringTie	exon	131584518	131584596	1000	-	.	gene_id "MSTRG.201555"; transcript_id "MSTRG.201555.106"; exon_number "5";
chr9	StringTie	exon	131587736	131587830	1000	-	.	gene_id "MSTRG.201555"; transcript_id "MSTRG.201555.106"; exon_number "6";
chr9	StringTie	exon	131587942	131588026	1000	-	.	gene_id "MSTRG.201555"; transcript_id "MSTRG.201555.106"; exon_number "7";
chr9	StringTie	exon	131588849	131588986	1000	-	.	gene_id "MSTRG.201555"; transcript_id "MSTRG.201555.106"; exon_number "8";
chr9	StringTie	exon	131589886	131589978	1000	-	.	gene_id "MSTRG.201555"; transcript_id "MSTRG.201555.106"; exon_number "9";
chr9	StringTie	exon	131592099	131592183	1000	-	.	gene_id "MSTRG.201555"; transcript_id "MSTRG.201555.106"; exon_number "10";
chr9	StringTie	exon	131596298	131596373	1000	-	.	gene_id "MSTRG.201555"; transcript_id "MSTRG.201555.106"; exon_number "11";
chr9	StringTie	exon	131598199	131598310	1000	-	.	gene_id "MSTRG.201555"; transcript_id "MSTRG.201555.106"; exon_number "12";
chr9	StringTie	exon	131602061	131602149	1000	-	.	gene_id "MSTRG.201555"; transcript_id "MSTRG.201555.106"; exon_number "13";
chr9	StringTie	exon	131603961	131604053	1000	-	.	gene_id "MSTRG.201555"; transcript_id "MSTRG.201555.106"; exon_number "14";
chr9	StringTie	exon	131621796	131621998	1000	-	.	gene_id "MSTRG.201555"; transcript_id "MSTRG.201555.106"; exon_number "15";
chr9	StringTie	exon	131625922	131626422	1000	-	.	gene_id "MSTRG.201555"; transcript_id "MSTRG.201555.106"; exon_number "16";
chr9	StringTie	exon	131627913	131628096	1000	-	.	gene_id "MSTRG.201555"; transcript_id "MSTRG.201555.106"; exon_number "17";
chr9	StringTie	exon	131628549	131628672	1000	-	.	gene_id "MSTRG.201555"; transcript_id "MSTRG.201555.106"; exon_number "18";
chr9	StringTie	exon	131629102	131629254	1000	-	.	gene_id "MSTRG.201555"; transcript_id "MSTRG.201555.106"; exon_number "19";
chr9	StringTie	exon	131630236	131630324	1000	-	.	gene_id "MSTRG.201555"; transcript_id "MSTRG.201555.106"; exon_number "20";
chr9	StringTie	exon	131638635	131638791	1000	-	.	gene_id "MSTRG.201555"; transcript_id "MSTRG.201555.106"; exon_number "21";
chr9	StringTie	exon	131643239	131643417	1000	-	.	gene_id "MSTRG.201555"; transcript_id "MSTRG.201555.106"; exon_number "22";
chr9	StringTie	exon	131650129	131650242	1000	-	.	gene_id "MSTRG.201555"; transcript_id "MSTRG.201555.106"; exon_number "23";
chr9	StringTie	exon	131650810	131650949	1000	-	.	gene_id "MSTRG.201555"; transcript_id "MSTRG.201555.106"; exon_number "24";
chr9	StringTie	exon	131739770	131739816	1000	-	.	gene_id "MSTRG.201555"; transcript_id "MSTRG.201555.106"; exon_number "25";
chr9	StringTie	transcript	131576712	131668434	1000	-	.	gene_id "MSTRG.201555"; transcript_id "MSTRG.201555.107";
chr9	StringTie	exon	131576712	131579647	1000	-	.	gene_id "MSTRG.201555"; transcript_id "MSTRG.201555.107"; exon_number "1";
chr9	StringTie	exon	131580263	131580391	1000	-	.	gene_id "MSTRG.201555"; transcript_id "MSTRG.201555.107"; exon_number "2";
chr9	StringTie	exon	131582605	131582702	1000	-	.	gene_id "MSTRG.201555"; transcript_id "MSTRG.201555.107"; exon_number "3";
chr9	StringTie	exon	131584311	131584412	1000	-	.	gene_id "MSTRG.201555"; transcript_id "MSTRG.201555.107"; exon_number "4";
chr9	StringTie	exon	131584518	131584596	1000	-	.	gene_id "MSTRG.201555"; transcript_id "MSTRG.201555.107"; exon_number "5";
chr9	StringTie	exon	131587736	131587830	1000	-	.	gene_id "MSTRG.201555"; transcript_id "MSTRG.201555.107"; exon_number "6";
chr9	StringTie	exon	131587942	131588026	1000	-	.	gene_id "MSTRG.201555"; transcript_id "MSTRG.201555.107"; exon_number "7";
chr9	StringTie	exon	131588801	131588986	1000	-	.	gene_id "MSTRG.201555"; transcript_id "MSTRG.201555.107"; exon_number "8";
chr9	StringTie	exon	131589886	131589978	1000	-	.	gene_id "MSTRG.201555"; transcript_id "MSTRG.201555.107"; exon_number "9";
chr9	StringTie	exon	131592099	131592183	1000	-	.	gene_id "MSTRG.201555"; transcript_id "MSTRG.201555.107"; exon_number "10";
chr9	StringTie	exon	131596298	131596373	1000	-	.	gene_id "MSTRG.201555"; transcript_id "MSTRG.201555.107"; exon_number "11";
chr9	StringTie	exon	131598199	131598310	1000	-	.	gene_id "MSTRG.201555"; transcript_id "MSTRG.201555.107"; exon_number "12";
chr9	StringTie	exon	131602061	131602149	1000	-	.	gene_id "MSTRG.201555"; transcript_id "MSTRG.201555.107"; exon_number "13";
chr9	StringTie	exon	131621796	131621998	1000	-	.	gene_id "MSTRG.201555"; transcript_id "MSTRG.201555.107"; exon_number "14";
chr9	StringTie	exon	131625922	131626422	1000	-	.	gene_id "MSTRG.201555"; transcript_id "MSTRG.201555.107"; exon_number "15";
chr9	StringTie	exon	131627913	131628096	1000	-	.	gene_id "MSTRG.201555"; transcript_id "MSTRG.201555.107"; exon_number "16";
chr9	StringTie	exon	131628549	131628672	1000	-	.	gene_id "MSTRG.201555"; transcript_id "MSTRG.201555.107"; exon_number "17";
chr9	StringTie	exon	131629102	131629254	1000	-	.	gene_id "MSTRG.201555"; transcript_id "MSTRG.201555.107"; exon_number "18";
chr9	StringTie	exon	131630236	131630324	1000	-	.	gene_id "MSTRG.201555"; transcript_id "MSTRG.201555.107"; exon_number "19";
chr9	StringTie	exon	131638635	131638791	1000	-	.	gene_id "MSTRG.201555"; transcript_id "MSTRG.201555.107"; exon_number "20";
chr9	StringTie	exon	131643239	131643417	1000	-	.	gene_id "MSTRG.201555"; transcript_id "MSTRG.201555.107"; exon_number "21";
chr9	StringTie	exon	131650810	131650949	1000	-	.	gene_id "MSTRG.201555"; transcript_id "MSTRG.201555.107"; exon_number "22";
chr9	StringTie	exon	131668167	131668221	1000	-	.	gene_id "MSTRG.201555"; transcript_id "MSTRG.201555.107"; exon_number "23";
chr9	StringTie	exon	131668375	131668434	1000	-	.	gene_id "MSTRG.201555"; transcript_id "MSTRG.201555.107"; exon_number "24";
chr9	StringTie	transcript	131576712	131650952	1000	-	.	gene_id "MSTRG.201555"; transcript_id "MSTRG.201555.108";
chr9	StringTie	exon	131576712	131576963	1000	-	.	gene_id "MSTRG.201555"; transcript_id "MSTRG.201555.108"; exon_number "1";
chr9	StringTie	exon	131576996	131579647	1000	-	.	gene_id "MSTRG.201555"; transcript_id "MSTRG.201555.108"; exon_number "2";
chr9	StringTie	exon	131580263	131580391	1000	-	.	gene_id "MSTRG.201555"; transcript_id "MSTRG.201555.108"; exon_number "3";
chr9	StringTie	exon	131582605	131582702	1000	-	.	gene_id "MSTRG.201555"; transcript_id "MSTRG.201555.108"; exon_number "4";
chr9	StringTie	exon	131584311	131584412	1000	-	.	gene_id "MSTRG.201555"; transcript_id "MSTRG.201555.108"; exon_number "5";
chr9	StringTie	exon	131584518	131584596	1000	-	.	gene_id "MSTRG.201555"; transcript_id "MSTRG.201555.108"; exon_number "6";
chr9	StringTie	exon	131587736	131587830	1000	-	.	gene_id "MSTRG.201555"; transcript_id "MSTRG.201555.108"; exon_number "7";
chr9	StringTie	exon	131587942	131588026	1000	-	.	gene_id "MSTRG.201555"; transcript_id "MSTRG.201555.108"; exon_number "8";
chr9	StringTie	exon	131588801	131588986	1000	-	.	gene_id "MSTRG.201555"; transcript_id "MSTRG.201555.108"; exon_number "9";
chr9	StringTie	exon	131589886	131589978	1000	-	.	gene_id "MSTRG.201555"; transcript_id "MSTRG.201555.108"; exon_number "10";
chr9	StringTie	exon	131592099	131592183	1000	-	.	gene_id "MSTRG.201555"; transcript_id "MSTRG.201555.108"; exon_number "11";
chr9	StringTie	exon	131596298	131596373	1000	-	.	gene_id "MSTRG.201555"; transcript_id "MSTRG.201555.108"; exon_number "12";
chr9	StringTie	exon	131598199	131598310	1000	-	.	gene_id "MSTRG.201555"; transcript_id "MSTRG.201555.108"; exon_number "13";
chr9	StringTie	exon	131602061	131602149	1000	-	.	gene_id "MSTRG.201555"; transcript_id "MSTRG.201555.108"; exon_number "14";
chr9	StringTie	exon	131604931	131605188	1000	-	.	gene_id "MSTRG.201555"; transcript_id "MSTRG.201555.108"; exon_number "15";
chr9	StringTie	exon	131619051	131619206	1000	-	.	gene_id "MSTRG.201555"; transcript_id "MSTRG.201555.108"; exon_number "16";
chr9	StringTie	exon	131621796	131621998	1000	-	.	gene_id "MSTRG.201555"; transcript_id "MSTRG.201555.108"; exon_number "17";
chr9	StringTie	exon	131625922	131626422	1000	-	.	gene_id "MSTRG.201555"; transcript_id "MSTRG.201555.108"; exon_number "18";
chr9	StringTie	exon	131627913	131628096	1000	-	.	gene_id "MSTRG.201555"; transcript_id "MSTRG.201555.108"; exon_number "19";
chr9	StringTie	exon	131628549	131628672	1000	-	.	gene_id "MSTRG.201555"; transcript_id "MSTRG.201555.108"; exon_number "20";
chr9	StringTie	exon	131629102	131629254	1000	-	.	gene_id "MSTRG.201555"; transcript_id "MSTRG.201555.108"; exon_number "21";
chr9	StringTie	exon	131630236	131630324	1000	-	.	gene_id "MSTRG.201555"; transcript_id "MSTRG.201555.108"; exon_number "22";
chr9	StringTie	exon	131638635	131638791	1000	-	.	gene_id "MSTRG.201555"; transcript_id "MSTRG.201555.108"; exon_number "23";
chr9	StringTie	exon	131643239	131643417	1000	-	.	gene_id "MSTRG.201555"; transcript_id "MSTRG.201555.108"; exon_number "24";
chr9	StringTie	exon	131650810	131650952	1000	-	.	gene_id "MSTRG.201555"; transcript_id "MSTRG.201555.108"; exon_number "25";
chr9	StringTie	transcript	131576719	131604038	1000	-	.	gene_id "MSTRG.201555"; transcript_id "MSTRG.201555.109";
chr9	StringTie	exon	131576719	131579647	1000	-	.	gene_id "MSTRG.201555"; transcript_id "MSTRG.201555.109"; exon_number "1";
chr9	StringTie	exon	131580263	131580391	1000	-	.	gene_id "MSTRG.201555"; transcript_id "MSTRG.201555.109"; exon_number "2";
chr9	StringTie	exon	131582605	131582702	1000	-	.	gene_id "MSTRG.201555"; transcript_id "MSTRG.201555.109"; exon_number "3";
chr9	StringTie	exon	131584311	131584412	1000	-	.	gene_id "MSTRG.201555"; transcript_id "MSTRG.201555.109"; exon_number "4";
chr9	StringTie	exon	131584518	131584596	1000	-	.	gene_id "MSTRG.201555"; transcript_id "MSTRG.201555.109"; exon_number "5";
chr9	StringTie	exon	131587736	131587830	1000	-	.	gene_id "MSTRG.201555"; transcript_id "MSTRG.201555.109"; exon_number "6";
chr9	StringTie	exon	131587942	131588026	1000	-	.	gene_id "MSTRG.201555"; transcript_id "MSTRG.201555.109"; exon_number "7";
chr9	StringTie	exon	131588801	131588986	1000	-	.	gene_id "MSTRG.201555"; transcript_id "MSTRG.201555.109"; exon_number "8";
chr9	StringTie	exon	131589886	131589978	1000	-	.	gene_id "MSTRG.201555"; transcript_id "MSTRG.201555.109"; exon_number "9";
chr9	StringTie	exon	131592099	131592183	1000	-	.	gene_id "MSTRG.201555"; transcript_id "MSTRG.201555.109"; exon_number "10";
chr9	StringTie	exon	131593867	131593970	1000	-	.	gene_id "MSTRG.201555"; transcript_id "MSTRG.201555.109"; exon_number "11";
chr9	StringTie	exon	131596298	131596373	1000	-	.	gene_id "MSTRG.201555"; transcript_id "MSTRG.201555.109"; exon_number "12";
chr9	StringTie	exon	131598199	131598310	1000	-	.	gene_id "MSTRG.201555"; transcript_id "MSTRG.201555.109"; exon_number "13";
chr9	StringTie	exon	131602061	131602149	1000	-	.	gene_id "MSTRG.201555"; transcript_id "MSTRG.201555.109"; exon_number "14";
chr9	StringTie	exon	131603961	131604038	1000	-	.	gene_id "MSTRG.201555"; transcript_id "MSTRG.201555.109"; exon_number "15";
chr9	StringTie	transcript	131523754	131737707	1000	-	.	gene_id "MSTRG.201555"; transcript_id "MSTRG.201555.11";
chr9	StringTie	exon	131523754	131525221	1000	-	.	gene_id "MSTRG.201555"; transcript_id "MSTRG.201555.11"; exon_number "1";
chr9	StringTie	exon	131525929	131525977	1000	-	.	gene_id "MSTRG.201555"; transcript_id "MSTRG.201555.11"; exon_number "2";
chr9	StringTie	exon	131528944	131529038	1000	-	.	gene_id "MSTRG.201555"; transcript_id "MSTRG.201555.11"; exon_number "3";
chr9	StringTie	exon	131529128	131529270	1000	-	.	gene_id "MSTRG.201555"; transcript_id "MSTRG.201555.11"; exon_number "4";
chr9	StringTie	exon	131529488	131530687	1000	-	.	gene_id "MSTRG.201555"; transcript_id "MSTRG.201555.11"; exon_number "5";
chr9	StringTie	exon	131531067	131534278	1000	-	.	gene_id "MSTRG.201555"; transcript_id "MSTRG.201555.11"; exon_number "6";
chr9	StringTie	exon	131537571	131537628	1000	-	.	gene_id "MSTRG.201555"; transcript_id "MSTRG.201555.11"; exon_number "7";
chr9	StringTie	exon	131556183	131556324	1000	-	.	gene_id "MSTRG.201555"; transcript_id "MSTRG.201555.11"; exon_number "8";
chr9	StringTie	exon	131574932	131575072	1000	-	.	gene_id "MSTRG.201555"; transcript_id "MSTRG.201555.11"; exon_number "9";
chr9	StringTie	exon	131576513	131579647	1000	-	.	gene_id "MSTRG.201555"; transcript_id "MSTRG.201555.11"; exon_number "10";
chr9	StringTie	exon	131580263	131580391	1000	-	.	gene_id "MSTRG.201555"; transcript_id "MSTRG.201555.11"; exon_number "11";
chr9	StringTie	exon	131582605	131582702	1000	-	.	gene_id "MSTRG.201555"; transcript_id "MSTRG.201555.11"; exon_number "12";
chr9	StringTie	exon	131584311	131584412	1000	-	.	gene_id "MSTRG.201555"; transcript_id "MSTRG.201555.11"; exon_number "13";
chr9	StringTie	exon	131584518	131584596	1000	-	.	gene_id "MSTRG.201555"; transcript_id "MSTRG.201555.11"; exon_number "14";
chr9	StringTie	exon	131587736	131587830	1000	-	.	gene_id "MSTRG.201555"; transcript_id "MSTRG.201555.11"; exon_number "15";
chr9	StringTie	exon	131587942	131588026	1000	-	.	gene_id "MSTRG.201555"; transcript_id "MSTRG.201555.11"; exon_number "16";
chr9	StringTie	exon	131588801	131588986	1000	-	.	gene_id "MSTRG.201555"; transcript_id "MSTRG.201555.11"; exon_number "17";
chr9	StringTie	exon	131589886	131589978	1000	-	.	gene_id "MSTRG.201555"; transcript_id "MSTRG.201555.11"; exon_number "18";
chr9	StringTie	exon	131592099	131592183	1000	-	.	gene_id "MSTRG.201555"; transcript_id "MSTRG.201555.11"; exon_number "19";
chr9	StringTie	exon	131596298	131596373	1000	-	.	gene_id "MSTRG.201555"; transcript_id "MSTRG.201555.11"; exon_number "20";
chr9	StringTie	exon	131598199	131598310	1000	-	.	gene_id "MSTRG.201555"; transcript_id "MSTRG.201555.11"; exon_number "21";
chr9	StringTie	exon	131602061	131602149	1000	-	.	gene_id "MSTRG.201555"; transcript_id "MSTRG.201555.11"; exon_number "22";
chr9	StringTie	exon	131621796	131621998	1000	-	.	gene_id "MSTRG.201555"; transcript_id "MSTRG.201555.11"; exon_number "23";
chr9	StringTie	exon	131625922	131626422	1000	-	.	gene_id "MSTRG.201555"; transcript_id "MSTRG.201555.11"; exon_number "24";
chr9	StringTie	exon	131627913	131628096	1000	-	.	gene_id "MSTRG.201555"; transcript_id "MSTRG.201555.11"; exon_number "25";
chr9	StringTie	exon	131628549	131628672	1000	-	.	gene_id "MSTRG.201555"; transcript_id "MSTRG.201555.11"; exon_number "26";
chr9	StringTie	exon	131629102	131629254	1000	-	.	gene_id "MSTRG.201555"; transcript_id "MSTRG.201555.11"; exon_number "27";
chr9	StringTie	exon	131630236	131630324	1000	-	.	gene_id "MSTRG.201555"; transcript_id "MSTRG.201555.11"; exon_number "28";
chr9	StringTie	exon	131638635	131638791	1000	-	.	gene_id "MSTRG.201555"; transcript_id "MSTRG.201555.11"; exon_number "29";
chr9	StringTie	exon	131643239	131643417	1000	-	.	gene_id "MSTRG.201555"; transcript_id "MSTRG.201555.11"; exon_number "30";
chr9	StringTie	exon	131650129	131650242	1000	-	.	gene_id "MSTRG.201555"; transcript_id "MSTRG.201555.11"; exon_number "31";
chr9	StringTie	exon	131650810	131650949	1000	-	.	gene_id "MSTRG.201555"; transcript_id "MSTRG.201555.11"; exon_number "32";
chr9	StringTie	exon	131737405	131737707	1000	-	.	gene_id "MSTRG.201555"; transcript_id "MSTRG.201555.11"; exon_number "33";
chr9	StringTie	transcript	131576726	131657013	1000	-	.	gene_id "MSTRG.201555"; transcript_id "MSTRG.201555.110";
chr9	StringTie	exon	131576726	131579647	1000	-	.	gene_id "MSTRG.201555"; transcript_id "MSTRG.201555.110"; exon_number "1";
chr9	StringTie	exon	131580263	131580391	1000	-	.	gene_id "MSTRG.201555"; transcript_id "MSTRG.201555.110"; exon_number "2";
chr9	StringTie	exon	131582605	131582702	1000	-	.	gene_id "MSTRG.201555"; transcript_id "MSTRG.201555.110"; exon_number "3";
chr9	StringTie	exon	131584311	131584412	1000	-	.	gene_id "MSTRG.201555"; transcript_id "MSTRG.201555.110"; exon_number "4";
chr9	StringTie	exon	131584518	131584596	1000	-	.	gene_id "MSTRG.201555"; transcript_id "MSTRG.201555.110"; exon_number "5";
chr9	StringTie	exon	131587736	131587830	1000	-	.	gene_id "MSTRG.201555"; transcript_id "MSTRG.201555.110"; exon_number "6";
chr9	StringTie	exon	131587942	131588026	1000	-	.	gene_id "MSTRG.201555"; transcript_id "MSTRG.201555.110"; exon_number "7";
chr9	StringTie	exon	131588849	131588986	1000	-	.	gene_id "MSTRG.201555"; transcript_id "MSTRG.201555.110"; exon_number "8";
chr9	StringTie	exon	131589886	131589978	1000	-	.	gene_id "MSTRG.201555"; transcript_id "MSTRG.201555.110"; exon_number "9";
chr9	StringTie	exon	131592099	131592183	1000	-	.	gene_id "MSTRG.201555"; transcript_id "MSTRG.201555.110"; exon_number "10";
chr9	StringTie	exon	131596298	131596373	1000	-	.	gene_id "MSTRG.201555"; transcript_id "MSTRG.201555.110"; exon_number "11";
chr9	StringTie	exon	131598199	131598310	1000	-	.	gene_id "MSTRG.201555"; transcript_id "MSTRG.201555.110"; exon_number "12";
chr9	StringTie	exon	131602061	131602149	1000	-	.	gene_id "MSTRG.201555"; transcript_id "MSTRG.201555.110"; exon_number "13";
chr9	StringTie	exon	131603961	131604053	1000	-	.	gene_id "MSTRG.201555"; transcript_id "MSTRG.201555.110"; exon_number "14";
chr9	StringTie	exon	131621796	131621998	1000	-	.	gene_id "MSTRG.201555"; transcript_id "MSTRG.201555.110"; exon_number "15";
chr9	StringTie	exon	131625922	131626422	1000	-	.	gene_id "MSTRG.201555"; transcript_id "MSTRG.201555.110"; exon_number "16";
chr9	StringTie	exon	131627913	131628096	1000	-	.	gene_id "MSTRG.201555"; transcript_id "MSTRG.201555.110"; exon_number "17";
chr9	StringTie	exon	131628549	131628672	1000	-	.	gene_id "MSTRG.201555"; transcript_id "MSTRG.201555.110"; exon_number "18";
chr9	StringTie	exon	131629102	131629254	1000	-	.	gene_id "MSTRG.201555"; transcript_id "MSTRG.201555.110"; exon_number "19";
chr9	StringTie	exon	131630236	131630324	1000	-	.	gene_id "MSTRG.201555"; transcript_id "MSTRG.201555.110"; exon_number "20";
chr9	StringTie	exon	131638635	131638791	1000	-	.	gene_id "MSTRG.201555"; transcript_id "MSTRG.201555.110"; exon_number "21";
chr9	StringTie	exon	131643239	131643417	1000	-	.	gene_id "MSTRG.201555"; transcript_id "MSTRG.201555.110"; exon_number "22";
chr9	StringTie	exon	131650810	131650949	1000	-	.	gene_id "MSTRG.201555"; transcript_id "MSTRG.201555.110"; exon_number "23";
chr9	StringTie	exon	131657001	131657013	1000	-	.	gene_id "MSTRG.201555"; transcript_id "MSTRG.201555.110"; exon_number "24";
chr9	StringTie	transcript	131576726	131709778	1000	-	.	gene_id "MSTRG.201555"; transcript_id "MSTRG.201555.111";
chr9	StringTie	exon	131576726	131579647	1000	-	.	gene_id "MSTRG.201555"; transcript_id "MSTRG.201555.111"; exon_number "1";
chr9	StringTie	exon	131580263	131580391	1000	-	.	gene_id "MSTRG.201555"; transcript_id "MSTRG.201555.111"; exon_number "2";
chr9	StringTie	exon	131582605	131582702	1000	-	.	gene_id "MSTRG.201555"; transcript_id "MSTRG.201555.111"; exon_number "3";
chr9	StringTie	exon	131584311	131584412	1000	-	.	gene_id "MSTRG.201555"; transcript_id "MSTRG.201555.111"; exon_number "4";
chr9	StringTie	exon	131584518	131584596	1000	-	.	gene_id "MSTRG.201555"; transcript_id "MSTRG.201555.111"; exon_number "5";
chr9	StringTie	exon	131587736	131587830	1000	-	.	gene_id "MSTRG.201555"; transcript_id "MSTRG.201555.111"; exon_number "6";
chr9	StringTie	exon	131587942	131588026	1000	-	.	gene_id "MSTRG.201555"; transcript_id "MSTRG.201555.111"; exon_number "7";
chr9	StringTie	exon	131588801	131588986	1000	-	.	gene_id "MSTRG.201555"; transcript_id "MSTRG.201555.111"; exon_number "8";
chr9	StringTie	exon	131589886	131589978	1000	-	.	gene_id "MSTRG.201555"; transcript_id "MSTRG.201555.111"; exon_number "9";
chr9	StringTie	exon	131592099	131592183	1000	-	.	gene_id "MSTRG.201555"; transcript_id "MSTRG.201555.111"; exon_number "10";
chr9	StringTie	exon	131593867	131594906	1000	-	.	gene_id "MSTRG.201555"; transcript_id "MSTRG.201555.111"; exon_number "11";
chr9	StringTie	exon	131596298	131596373	1000	-	.	gene_id "MSTRG.201555"; transcript_id "MSTRG.201555.111"; exon_number "12";
chr9	StringTie	exon	131598199	131598310	1000	-	.	gene_id "MSTRG.201555"; transcript_id "MSTRG.201555.111"; exon_number "13";
chr9	StringTie	exon	131598421	131598543	1000	-	.	gene_id "MSTRG.201555"; transcript_id "MSTRG.201555.111"; exon_number "14";
chr9	StringTie	exon	131602061	131602149	1000	-	.	gene_id "MSTRG.201555"; transcript_id "MSTRG.201555.111"; exon_number "15";
chr9	StringTie	exon	131619051	131619209	1000	-	.	gene_id "MSTRG.201555"; transcript_id "MSTRG.201555.111"; exon_number "16";
chr9	StringTie	exon	131621796	131621998	1000	-	.	gene_id "MSTRG.201555"; transcript_id "MSTRG.201555.111"; exon_number "17";
chr9	StringTie	exon	131625922	131626422	1000	-	.	gene_id "MSTRG.201555"; transcript_id "MSTRG.201555.111"; exon_number "18";
chr9	StringTie	exon	131627913	131628096	1000	-	.	gene_id "MSTRG.201555"; transcript_id "MSTRG.201555.111"; exon_number "19";
chr9	StringTie	exon	131628549	131628672	1000	-	.	gene_id "MSTRG.201555"; transcript_id "MSTRG.201555.111"; exon_number "20";
chr9	StringTie	exon	131629102	131629254	1000	-	.	gene_id "MSTRG.201555"; transcript_id "MSTRG.201555.111"; exon_number "21";
chr9	StringTie	exon	131630236	131630324	1000	-	.	gene_id "MSTRG.201555"; transcript_id "MSTRG.201555.111"; exon_number "22";
chr9	StringTie	exon	131638635	131638791	1000	-	.	gene_id "MSTRG.201555"; transcript_id "MSTRG.201555.111"; exon_number "23";
chr9	StringTie	exon	131643239	131643417	1000	-	.	gene_id "MSTRG.201555"; transcript_id "MSTRG.201555.111"; exon_number "24";
chr9	StringTie	exon	131650810	131650949	1000	-	.	gene_id "MSTRG.201555"; transcript_id "MSTRG.201555.111"; exon_number "25";
chr9	StringTie	exon	131709620	131709778	1000	-	.	gene_id "MSTRG.201555"; transcript_id "MSTRG.201555.111"; exon_number "26";
chr9	StringTie	transcript	131576726	131709778	1000	-	.	gene_id "MSTRG.201555"; transcript_id "MSTRG.201555.112";
chr9	StringTie	exon	131576726	131579647	1000	-	.	gene_id "MSTRG.201555"; transcript_id "MSTRG.201555.112"; exon_number "1";
chr9	StringTie	exon	131580263	131580391	1000	-	.	gene_id "MSTRG.201555"; transcript_id "MSTRG.201555.112"; exon_number "2";
chr9	StringTie	exon	131582605	131582702	1000	-	.	gene_id "MSTRG.201555"; transcript_id "MSTRG.201555.112"; exon_number "3";
chr9	StringTie	exon	131584311	131584412	1000	-	.	gene_id "MSTRG.201555"; transcript_id "MSTRG.201555.112"; exon_number "4";
chr9	StringTie	exon	131584518	131584596	1000	-	.	gene_id "MSTRG.201555"; transcript_id "MSTRG.201555.112"; exon_number "5";
chr9	StringTie	exon	131587736	131587830	1000	-	.	gene_id "MSTRG.201555"; transcript_id "MSTRG.201555.112"; exon_number "6";
chr9	StringTie	exon	131587942	131588026	1000	-	.	gene_id "MSTRG.201555"; transcript_id "MSTRG.201555.112"; exon_number "7";
chr9	StringTie	exon	131588801	131588986	1000	-	.	gene_id "MSTRG.201555"; transcript_id "MSTRG.201555.112"; exon_number "8";
chr9	StringTie	exon	131589886	131589978	1000	-	.	gene_id "MSTRG.201555"; transcript_id "MSTRG.201555.112"; exon_number "9";
chr9	StringTie	exon	131592099	131592183	1000	-	.	gene_id "MSTRG.201555"; transcript_id "MSTRG.201555.112"; exon_number "10";
chr9	StringTie	exon	131593867	131594906	1000	-	.	gene_id "MSTRG.201555"; transcript_id "MSTRG.201555.112"; exon_number "11";
chr9	StringTie	exon	131596298	131596373	1000	-	.	gene_id "MSTRG.201555"; transcript_id "MSTRG.201555.112"; exon_number "12";
chr9	StringTie	exon	131598199	131598310	1000	-	.	gene_id "MSTRG.201555"; transcript_id "MSTRG.201555.112"; exon_number "13";
chr9	StringTie	exon	131602061	131602149	1000	-	.	gene_id "MSTRG.201555"; transcript_id "MSTRG.201555.112"; exon_number "14";
chr9	StringTie	exon	131603961	131604053	1000	-	.	gene_id "MSTRG.201555"; transcript_id "MSTRG.201555.112"; exon_number "15";
chr9	StringTie	exon	131621796	131621998	1000	-	.	gene_id "MSTRG.201555"; transcript_id "MSTRG.201555.112"; exon_number "16";
chr9	StringTie	exon	131625922	131626422	1000	-	.	gene_id "MSTRG.201555"; transcript_id "MSTRG.201555.112"; exon_number "17";
chr9	StringTie	exon	131627913	131628096	1000	-	.	gene_id "MSTRG.201555"; transcript_id "MSTRG.201555.112"; exon_number "18";
chr9	StringTie	exon	131628549	131628672	1000	-	.	gene_id "MSTRG.201555"; transcript_id "MSTRG.201555.112"; exon_number "19";
chr9	StringTie	exon	131629102	131629254	1000	-	.	gene_id "MSTRG.201555"; transcript_id "MSTRG.201555.112"; exon_number "20";
chr9	StringTie	exon	131630236	131630324	1000	-	.	gene_id "MSTRG.201555"; transcript_id "MSTRG.201555.112"; exon_number "21";
chr9	StringTie	exon	131638635	131638767	1000	-	.	gene_id "MSTRG.201555"; transcript_id "MSTRG.201555.112"; exon_number "22";
chr9	StringTie	exon	131643325	131643417	1000	-	.	gene_id "MSTRG.201555"; transcript_id "MSTRG.201555.112"; exon_number "23";
chr9	StringTie	exon	131650129	131650266	1000	-	.	gene_id "MSTRG.201555"; transcript_id "MSTRG.201555.112"; exon_number "24";
chr9	StringTie	exon	131650810	131650949	1000	-	.	gene_id "MSTRG.201555"; transcript_id "MSTRG.201555.112"; exon_number "25";
chr9	StringTie	exon	131709620	131709778	1000	-	.	gene_id "MSTRG.201555"; transcript_id "MSTRG.201555.112"; exon_number "26";
chr9	StringTie	transcript	131576730	131664504	1000	-	.	gene_id "MSTRG.201555"; transcript_id "MSTRG.201555.113";
chr9	StringTie	exon	131576730	131579647	1000	-	.	gene_id "MSTRG.201555"; transcript_id "MSTRG.201555.113"; exon_number "1";
chr9	StringTie	exon	131580263	131580391	1000	-	.	gene_id "MSTRG.201555"; transcript_id "MSTRG.201555.113"; exon_number "2";
chr9	StringTie	exon	131582605	131582702	1000	-	.	gene_id "MSTRG.201555"; transcript_id "MSTRG.201555.113"; exon_number "3";
chr9	StringTie	exon	131584311	131584412	1000	-	.	gene_id "MSTRG.201555"; transcript_id "MSTRG.201555.113"; exon_number "4";
chr9	StringTie	exon	131584518	131584596	1000	-	.	gene_id "MSTRG.201555"; transcript_id "MSTRG.201555.113"; exon_number "5";
chr9	StringTie	exon	131587736	131587830	1000	-	.	gene_id "MSTRG.201555"; transcript_id "MSTRG.201555.113"; exon_number "6";
chr9	StringTie	exon	131587942	131588026	1000	-	.	gene_id "MSTRG.201555"; transcript_id "MSTRG.201555.113"; exon_number "7";
chr9	StringTie	exon	131588801	131588986	1000	-	.	gene_id "MSTRG.201555"; transcript_id "MSTRG.201555.113"; exon_number "8";
chr9	StringTie	exon	131589886	131589978	1000	-	.	gene_id "MSTRG.201555"; transcript_id "MSTRG.201555.113"; exon_number "9";
chr9	StringTie	exon	131592099	131592183	1000	-	.	gene_id "MSTRG.201555"; transcript_id "MSTRG.201555.113"; exon_number "10";
chr9	StringTie	exon	131596298	131596373	1000	-	.	gene_id "MSTRG.201555"; transcript_id "MSTRG.201555.113"; exon_number "11";
chr9	StringTie	exon	131598199	131598310	1000	-	.	gene_id "MSTRG.201555"; transcript_id "MSTRG.201555.113"; exon_number "12";
chr9	StringTie	exon	131602061	131602149	1000	-	.	gene_id "MSTRG.201555"; transcript_id "MSTRG.201555.113"; exon_number "13";
chr9	StringTie	exon	131621796	131621998	1000	-	.	gene_id "MSTRG.201555"; transcript_id "MSTRG.201555.113"; exon_number "14";
chr9	StringTie	exon	131625922	131626422	1000	-	.	gene_id "MSTRG.201555"; transcript_id "MSTRG.201555.113"; exon_number "15";
chr9	StringTie	exon	131627913	131628096	1000	-	.	gene_id "MSTRG.201555"; transcript_id "MSTRG.201555.113"; exon_number "16";
chr9	StringTie	exon	131628549	131628672	1000	-	.	gene_id "MSTRG.201555"; transcript_id "MSTRG.201555.113"; exon_number "17";
chr9	StringTie	exon	131629102	131629254	1000	-	.	gene_id "MSTRG.201555"; transcript_id "MSTRG.201555.113"; exon_number "18";
chr9	StringTie	exon	131630236	131630324	1000	-	.	gene_id "MSTRG.201555"; transcript_id "MSTRG.201555.113"; exon_number "19";
chr9	StringTie	exon	131638635	131638791	1000	-	.	gene_id "MSTRG.201555"; transcript_id "MSTRG.201555.113"; exon_number "20";
chr9	StringTie	exon	131643239	131643417	1000	-	.	gene_id "MSTRG.201555"; transcript_id "MSTRG.201555.113"; exon_number "21";
chr9	StringTie	exon	131650810	131650949	1000	-	.	gene_id "MSTRG.201555"; transcript_id "MSTRG.201555.113"; exon_number "22";
chr9	StringTie	exon	131662868	131664504	1000	-	.	gene_id "MSTRG.201555"; transcript_id "MSTRG.201555.113"; exon_number "23";
chr9	StringTie	transcript	131576736	131590615	1000	-	.	gene_id "MSTRG.201555"; transcript_id "MSTRG.201555.114";
chr9	StringTie	exon	131576736	131579647	1000	-	.	gene_id "MSTRG.201555"; transcript_id "MSTRG.201555.114"; exon_number "1";
chr9	StringTie	exon	131580263	131580391	1000	-	.	gene_id "MSTRG.201555"; transcript_id "MSTRG.201555.114"; exon_number "2";
chr9	StringTie	exon	131582605	131582702	1000	-	.	gene_id "MSTRG.201555"; transcript_id "MSTRG.201555.114"; exon_number "3";
chr9	StringTie	exon	131584311	131584412	1000	-	.	gene_id "MSTRG.201555"; transcript_id "MSTRG.201555.114"; exon_number "4";
chr9	StringTie	exon	131584518	131584596	1000	-	.	gene_id "MSTRG.201555"; transcript_id "MSTRG.201555.114"; exon_number "5";
chr9	StringTie	exon	131587736	131587830	1000	-	.	gene_id "MSTRG.201555"; transcript_id "MSTRG.201555.114"; exon_number "6";
chr9	StringTie	exon	131587942	131588026	1000	-	.	gene_id "MSTRG.201555"; transcript_id "MSTRG.201555.114"; exon_number "7";
chr9	StringTie	exon	131588801	131588986	1000	-	.	gene_id "MSTRG.201555"; transcript_id "MSTRG.201555.114"; exon_number "8";
chr9	StringTie	exon	131589886	131589941	1000	-	.	gene_id "MSTRG.201555"; transcript_id "MSTRG.201555.114"; exon_number "9";
chr9	StringTie	exon	131590461	131590615	1000	-	.	gene_id "MSTRG.201555"; transcript_id "MSTRG.201555.114"; exon_number "10";
chr9	StringTie	transcript	131576741	131710117	1000	-	.	gene_id "MSTRG.201555"; transcript_id "MSTRG.201555.115";
chr9	StringTie	exon	131576741	131579647	1000	-	.	gene_id "MSTRG.201555"; transcript_id "MSTRG.201555.115"; exon_number "1";
chr9	StringTie	exon	131580263	131580391	1000	-	.	gene_id "MSTRG.201555"; transcript_id "MSTRG.201555.115"; exon_number "2";
chr9	StringTie	exon	131582605	131582702	1000	-	.	gene_id "MSTRG.201555"; transcript_id "MSTRG.201555.115"; exon_number "3";
chr9	StringTie	exon	131584311	131584412	1000	-	.	gene_id "MSTRG.201555"; transcript_id "MSTRG.201555.115"; exon_number "4";
chr9	StringTie	exon	131584518	131584596	1000	-	.	gene_id "MSTRG.201555"; transcript_id "MSTRG.201555.115"; exon_number "5";
chr9	StringTie	exon	131587736	131587830	1000	-	.	gene_id "MSTRG.201555"; transcript_id "MSTRG.201555.115"; exon_number "6";
chr9	StringTie	exon	131587942	131588026	1000	-	.	gene_id "MSTRG.201555"; transcript_id "MSTRG.201555.115"; exon_number "7";
chr9	StringTie	exon	131588801	131588986	1000	-	.	gene_id "MSTRG.201555"; transcript_id "MSTRG.201555.115"; exon_number "8";
chr9	StringTie	exon	131589886	131589978	1000	-	.	gene_id "MSTRG.201555"; transcript_id "MSTRG.201555.115"; exon_number "9";
chr9	StringTie	exon	131592099	131592183	1000	-	.	gene_id "MSTRG.201555"; transcript_id "MSTRG.201555.115"; exon_number "10";
chr9	StringTie	exon	131596298	131596373	1000	-	.	gene_id "MSTRG.201555"; transcript_id "MSTRG.201555.115"; exon_number "11";
chr9	StringTie	exon	131598199	131598310	1000	-	.	gene_id "MSTRG.201555"; transcript_id "MSTRG.201555.115"; exon_number "12";
chr9	StringTie	exon	131602061	131602149	1000	-	.	gene_id "MSTRG.201555"; transcript_id "MSTRG.201555.115"; exon_number "13";
chr9	StringTie	exon	131619051	131619209	1000	-	.	gene_id "MSTRG.201555"; transcript_id "MSTRG.201555.115"; exon_number "14";
chr9	StringTie	exon	131621796	131621998	1000	-	.	gene_id "MSTRG.201555"; transcript_id "MSTRG.201555.115"; exon_number "15";
chr9	StringTie	exon	131625922	131626422	1000	-	.	gene_id "MSTRG.201555"; transcript_id "MSTRG.201555.115"; exon_number "16";
chr9	StringTie	exon	131627913	131628096	1000	-	.	gene_id "MSTRG.201555"; transcript_id "MSTRG.201555.115"; exon_number "17";
chr9	StringTie	exon	131628549	131628672	1000	-	.	gene_id "MSTRG.201555"; transcript_id "MSTRG.201555.115"; exon_number "18";
chr9	StringTie	exon	131629102	131629254	1000	-	.	gene_id "MSTRG.201555"; transcript_id "MSTRG.201555.115"; exon_number "19";
chr9	StringTie	exon	131630236	131630324	1000	-	.	gene_id "MSTRG.201555"; transcript_id "MSTRG.201555.115"; exon_number "20";
chr9	StringTie	exon	131638635	131638791	1000	-	.	gene_id "MSTRG.201555"; transcript_id "MSTRG.201555.115"; exon_number "21";
chr9	StringTie	exon	131643239	131643417	1000	-	.	gene_id "MSTRG.201555"; transcript_id "MSTRG.201555.115"; exon_number "22";
chr9	StringTie	exon	131650810	131650949	1000	-	.	gene_id "MSTRG.201555"; transcript_id "MSTRG.201555.115"; exon_number "23";
chr9	StringTie	exon	131709620	131710117	1000	-	.	gene_id "MSTRG.201555"; transcript_id "MSTRG.201555.115"; exon_number "24";
chr9	StringTie	transcript	131576743	131651038	1000	-	.	gene_id "MSTRG.201555"; transcript_id "MSTRG.201555.116";
chr9	StringTie	exon	131576743	131579647	1000	-	.	gene_id "MSTRG.201555"; transcript_id "MSTRG.201555.116"; exon_number "1";
chr9	StringTie	exon	131580263	131580391	1000	-	.	gene_id "MSTRG.201555"; transcript_id "MSTRG.201555.116"; exon_number "2";
chr9	StringTie	exon	131582605	131582702	1000	-	.	gene_id "MSTRG.201555"; transcript_id "MSTRG.201555.116"; exon_number "3";
chr9	StringTie	exon	131584311	131584412	1000	-	.	gene_id "MSTRG.201555"; transcript_id "MSTRG.201555.116"; exon_number "4";
chr9	StringTie	exon	131584518	131584596	1000	-	.	gene_id "MSTRG.201555"; transcript_id "MSTRG.201555.116"; exon_number "5";
chr9	StringTie	exon	131587736	131587830	1000	-	.	gene_id "MSTRG.201555"; transcript_id "MSTRG.201555.116"; exon_number "6";
chr9	StringTie	exon	131587942	131588026	1000	-	.	gene_id "MSTRG.201555"; transcript_id "MSTRG.201555.116"; exon_number "7";
chr9	StringTie	exon	131588801	131588986	1000	-	.	gene_id "MSTRG.201555"; transcript_id "MSTRG.201555.116"; exon_number "8";
chr9	StringTie	exon	131589886	131589978	1000	-	.	gene_id "MSTRG.201555"; transcript_id "MSTRG.201555.116"; exon_number "9";
chr9	StringTie	exon	131592099	131592183	1000	-	.	gene_id "MSTRG.201555"; transcript_id "MSTRG.201555.116"; exon_number "10";
chr9	StringTie	exon	131596298	131596373	1000	-	.	gene_id "MSTRG.201555"; transcript_id "MSTRG.201555.116"; exon_number "11";
chr9	StringTie	exon	131598199	131598310	1000	-	.	gene_id "MSTRG.201555"; transcript_id "MSTRG.201555.116"; exon_number "12";
chr9	StringTie	exon	131602061	131602149	1000	-	.	gene_id "MSTRG.201555"; transcript_id "MSTRG.201555.116"; exon_number "13";
chr9	StringTie	exon	131604931	131605188	1000	-	.	gene_id "MSTRG.201555"; transcript_id "MSTRG.201555.116"; exon_number "14";
chr9	StringTie	exon	131619051	131619206	1000	-	.	gene_id "MSTRG.201555"; transcript_id "MSTRG.201555.116"; exon_number "15";
chr9	StringTie	exon	131621796	131621998	1000	-	.	gene_id "MSTRG.201555"; transcript_id "MSTRG.201555.116"; exon_number "16";
chr9	StringTie	exon	131625922	131626422	1000	-	.	gene_id "MSTRG.201555"; transcript_id "MSTRG.201555.116"; exon_number "17";
chr9	StringTie	exon	131627913	131628096	1000	-	.	gene_id "MSTRG.201555"; transcript_id "MSTRG.201555.116"; exon_number "18";
chr9	StringTie	exon	131628549	131628672	1000	-	.	gene_id "MSTRG.201555"; transcript_id "MSTRG.201555.116"; exon_number "19";
chr9	StringTie	exon	131629102	131629254	1000	-	.	gene_id "MSTRG.201555"; transcript_id "MSTRG.201555.116"; exon_number "20";
chr9	StringTie	exon	131630236	131630324	1000	-	.	gene_id "MSTRG.201555"; transcript_id "MSTRG.201555.116"; exon_number "21";
chr9	StringTie	exon	131638635	131638791	1000	-	.	gene_id "MSTRG.201555"; transcript_id "MSTRG.201555.116"; exon_number "22";
chr9	StringTie	exon	131643239	131643417	1000	-	.	gene_id "MSTRG.201555"; transcript_id "MSTRG.201555.116"; exon_number "23";
chr9	StringTie	exon	131650129	131650239	1000	-	.	gene_id "MSTRG.201555"; transcript_id "MSTRG.201555.116"; exon_number "24";
chr9	StringTie	exon	131650810	131651038	1000	-	.	gene_id "MSTRG.201555"; transcript_id "MSTRG.201555.116"; exon_number "25";
chr9	StringTie	transcript	131576746	131663036	1000	-	.	gene_id "MSTRG.201555"; transcript_id "MSTRG.201555.117";
chr9	StringTie	exon	131576746	131579647	1000	-	.	gene_id "MSTRG.201555"; transcript_id "MSTRG.201555.117"; exon_number "1";
chr9	StringTie	exon	131580263	131580391	1000	-	.	gene_id "MSTRG.201555"; transcript_id "MSTRG.201555.117"; exon_number "2";
chr9	StringTie	exon	131582605	131582702	1000	-	.	gene_id "MSTRG.201555"; transcript_id "MSTRG.201555.117"; exon_number "3";
chr9	StringTie	exon	131584311	131584412	1000	-	.	gene_id "MSTRG.201555"; transcript_id "MSTRG.201555.117"; exon_number "4";
chr9	StringTie	exon	131584518	131584596	1000	-	.	gene_id "MSTRG.201555"; transcript_id "MSTRG.201555.117"; exon_number "5";
chr9	StringTie	exon	131587736	131587830	1000	-	.	gene_id "MSTRG.201555"; transcript_id "MSTRG.201555.117"; exon_number "6";
chr9	StringTie	exon	131587942	131588026	1000	-	.	gene_id "MSTRG.201555"; transcript_id "MSTRG.201555.117"; exon_number "7";
chr9	StringTie	exon	131588801	131588986	1000	-	.	gene_id "MSTRG.201555"; transcript_id "MSTRG.201555.117"; exon_number "8";
chr9	StringTie	exon	131589886	131589978	1000	-	.	gene_id "MSTRG.201555"; transcript_id "MSTRG.201555.117"; exon_number "9";
chr9	StringTie	exon	131592099	131592183	1000	-	.	gene_id "MSTRG.201555"; transcript_id "MSTRG.201555.117"; exon_number "10";
chr9	StringTie	exon	131596298	131596373	1000	-	.	gene_id "MSTRG.201555"; transcript_id "MSTRG.201555.117"; exon_number "11";
chr9	StringTie	exon	131598199	131598310	1000	-	.	gene_id "MSTRG.201555"; transcript_id "MSTRG.201555.117"; exon_number "12";
chr9	StringTie	exon	131602061	131602149	1000	-	.	gene_id "MSTRG.201555"; transcript_id "MSTRG.201555.117"; exon_number "13";
chr9	StringTie	exon	131604931	131605188	1000	-	.	gene_id "MSTRG.201555"; transcript_id "MSTRG.201555.117"; exon_number "14";
chr9	StringTie	exon	131619051	131619209	1000	-	.	gene_id "MSTRG.201555"; transcript_id "MSTRG.201555.117"; exon_number "15";
chr9	StringTie	exon	131621796	131621998	1000	-	.	gene_id "MSTRG.201555"; transcript_id "MSTRG.201555.117"; exon_number "16";
chr9	StringTie	exon	131625922	131626422	1000	-	.	gene_id "MSTRG.201555"; transcript_id "MSTRG.201555.117"; exon_number "17";
chr9	StringTie	exon	131627913	131628096	1000	-	.	gene_id "MSTRG.201555"; transcript_id "MSTRG.201555.117"; exon_number "18";
chr9	StringTie	exon	131628549	131628672	1000	-	.	gene_id "MSTRG.201555"; transcript_id "MSTRG.201555.117"; exon_number "19";
chr9	StringTie	exon	131629102	131629254	1000	-	.	gene_id "MSTRG.201555"; transcript_id "MSTRG.201555.117"; exon_number "20";
chr9	StringTie	exon	131630236	131630324	1000	-	.	gene_id "MSTRG.201555"; transcript_id "MSTRG.201555.117"; exon_number "21";
chr9	StringTie	exon	131638635	131638791	1000	-	.	gene_id "MSTRG.201555"; transcript_id "MSTRG.201555.117"; exon_number "22";
chr9	StringTie	exon	131643239	131643417	1000	-	.	gene_id "MSTRG.201555"; transcript_id "MSTRG.201555.117"; exon_number "23";
chr9	StringTie	exon	131650129	131650242	1000	-	.	gene_id "MSTRG.201555"; transcript_id "MSTRG.201555.117"; exon_number "24";
chr9	StringTie	exon	131650810	131650949	1000	-	.	gene_id "MSTRG.201555"; transcript_id "MSTRG.201555.117"; exon_number "25";
```
