## Additional File 7 - TCGA transcript assembly for "Widespread 3’ UTR splicing regulates expression of oncogene transcripts in sequence-dependent and independent manners": all_tissues_agg-agg-agg.gtf (part 1036 of 2216)

```
chr9	StringTie	exon	131662918	131663036	1000	-	.	gene_id "MSTRG.201555"; transcript_id "MSTRG.201555.117"; exon_number "26";
chr9	StringTie	transcript	131576752	131710182	1000	-	.	gene_id "MSTRG.201555"; transcript_id "MSTRG.201555.118";
chr9	StringTie	exon	131576752	131579647	1000	-	.	gene_id "MSTRG.201555"; transcript_id "MSTRG.201555.118"; exon_number "1";
chr9	StringTie	exon	131580263	131580391	1000	-	.	gene_id "MSTRG.201555"; transcript_id "MSTRG.201555.118"; exon_number "2";
chr9	StringTie	exon	131582605	131582702	1000	-	.	gene_id "MSTRG.201555"; transcript_id "MSTRG.201555.118"; exon_number "3";
chr9	StringTie	exon	131584311	131584412	1000	-	.	gene_id "MSTRG.201555"; transcript_id "MSTRG.201555.118"; exon_number "4";
chr9	StringTie	exon	131584518	131584596	1000	-	.	gene_id "MSTRG.201555"; transcript_id "MSTRG.201555.118"; exon_number "5";
chr9	StringTie	exon	131587736	131587830	1000	-	.	gene_id "MSTRG.201555"; transcript_id "MSTRG.201555.118"; exon_number "6";
chr9	StringTie	exon	131587942	131588026	1000	-	.	gene_id "MSTRG.201555"; transcript_id "MSTRG.201555.118"; exon_number "7";
chr9	StringTie	exon	131588801	131588986	1000	-	.	gene_id "MSTRG.201555"; transcript_id "MSTRG.201555.118"; exon_number "8";
chr9	StringTie	exon	131589886	131589978	1000	-	.	gene_id "MSTRG.201555"; transcript_id "MSTRG.201555.118"; exon_number "9";
chr9	StringTie	exon	131592099	131592183	1000	-	.	gene_id "MSTRG.201555"; transcript_id "MSTRG.201555.118"; exon_number "10";
chr9	StringTie	exon	131596298	131596373	1000	-	.	gene_id "MSTRG.201555"; transcript_id "MSTRG.201555.118"; exon_number "11";
chr9	StringTie	exon	131598199	131598310	1000	-	.	gene_id "MSTRG.201555"; transcript_id "MSTRG.201555.118"; exon_number "12";
chr9	StringTie	exon	131602061	131602149	1000	-	.	gene_id "MSTRG.201555"; transcript_id "MSTRG.201555.118"; exon_number "13";
chr9	StringTie	exon	131619051	131619206	1000	-	.	gene_id "MSTRG.201555"; transcript_id "MSTRG.201555.118"; exon_number "14";
chr9	StringTie	exon	131621796	131621998	1000	-	.	gene_id "MSTRG.201555"; transcript_id "MSTRG.201555.118"; exon_number "15";
chr9	StringTie	exon	131625922	131626422	1000	-	.	gene_id "MSTRG.201555"; transcript_id "MSTRG.201555.118"; exon_number "16";
chr9	StringTie	exon	131627913	131628096	1000	-	.	gene_id "MSTRG.201555"; transcript_id "MSTRG.201555.118"; exon_number "17";
chr9	StringTie	exon	131628549	131628672	1000	-	.	gene_id "MSTRG.201555"; transcript_id "MSTRG.201555.118"; exon_number "18";
chr9	StringTie	exon	131629102	131629254	1000	-	.	gene_id "MSTRG.201555"; transcript_id "MSTRG.201555.118"; exon_number "19";
chr9	StringTie	exon	131630236	131630324	1000	-	.	gene_id "MSTRG.201555"; transcript_id "MSTRG.201555.118"; exon_number "20";
chr9	StringTie	exon	131638635	131638791	1000	-	.	gene_id "MSTRG.201555"; transcript_id "MSTRG.201555.118"; exon_number "21";
chr9	StringTie	exon	131643239	131643417	1000	-	.	gene_id "MSTRG.201555"; transcript_id "MSTRG.201555.118"; exon_number "22";
chr9	StringTie	exon	131650810	131650949	1000	-	.	gene_id "MSTRG.201555"; transcript_id "MSTRG.201555.118"; exon_number "23";
chr9	StringTie	exon	131709620	131710182	1000	-	.	gene_id "MSTRG.201555"; transcript_id "MSTRG.201555.118"; exon_number "24";
chr9	StringTie	transcript	131576752	131739851	1000	-	.	gene_id "MSTRG.201555"; transcript_id "MSTRG.201555.119";
chr9	StringTie	exon	131576752	131579647	1000	-	.	gene_id "MSTRG.201555"; transcript_id "MSTRG.201555.119"; exon_number "1";
chr9	StringTie	exon	131580263	131580391	1000	-	.	gene_id "MSTRG.201555"; transcript_id "MSTRG.201555.119"; exon_number "2";
chr9	StringTie	exon	131582605	131582702	1000	-	.	gene_id "MSTRG.201555"; transcript_id "MSTRG.201555.119"; exon_number "3";
chr9	StringTie	exon	131584311	131584412	1000	-	.	gene_id "MSTRG.201555"; transcript_id "MSTRG.201555.119"; exon_number "4";
chr9	StringTie	exon	131584518	131584596	1000	-	.	gene_id "MSTRG.201555"; transcript_id "MSTRG.201555.119"; exon_number "5";
chr9	StringTie	exon	131587736	131587830	1000	-	.	gene_id "MSTRG.201555"; transcript_id "MSTRG.201555.119"; exon_number "6";
chr9	StringTie	exon	131587942	131588026	1000	-	.	gene_id "MSTRG.201555"; transcript_id "MSTRG.201555.119"; exon_number "7";
chr9	StringTie	exon	131588801	131588986	1000	-	.	gene_id "MSTRG.201555"; transcript_id "MSTRG.201555.119"; exon_number "8";
chr9	StringTie	exon	131589886	131589978	1000	-	.	gene_id "MSTRG.201555"; transcript_id "MSTRG.201555.119"; exon_number "9";
chr9	StringTie	exon	131592099	131592183	1000	-	.	gene_id "MSTRG.201555"; transcript_id "MSTRG.201555.119"; exon_number "10";
chr9	StringTie	exon	131596298	131596373	1000	-	.	gene_id "MSTRG.201555"; transcript_id "MSTRG.201555.119"; exon_number "11";
chr9	StringTie	exon	131598199	131598310	1000	-	.	gene_id "MSTRG.201555"; transcript_id "MSTRG.201555.119"; exon_number "12";
chr9	StringTie	exon	131602061	131602149	1000	-	.	gene_id "MSTRG.201555"; transcript_id "MSTRG.201555.119"; exon_number "13";
chr9	StringTie	exon	131604931	131605188	1000	-	.	gene_id "MSTRG.201555"; transcript_id "MSTRG.201555.119"; exon_number "14";
chr9	StringTie	exon	131619051	131619206	1000	-	.	gene_id "MSTRG.201555"; transcript_id "MSTRG.201555.119"; exon_number "15";
chr9	StringTie	exon	131621796	131621998	1000	-	.	gene_id "MSTRG.201555"; transcript_id "MSTRG.201555.119"; exon_number "16";
chr9	StringTie	exon	131625922	131626422	1000	-	.	gene_id "MSTRG.201555"; transcript_id "MSTRG.201555.119"; exon_number "17";
chr9	StringTie	exon	131627913	131628096	1000	-	.	gene_id "MSTRG.201555"; transcript_id "MSTRG.201555.119"; exon_number "18";
chr9	StringTie	exon	131628549	131628672	1000	-	.	gene_id "MSTRG.201555"; transcript_id "MSTRG.201555.119"; exon_number "19";
chr9	StringTie	exon	131629102	131629254	1000	-	.	gene_id "MSTRG.201555"; transcript_id "MSTRG.201555.119"; exon_number "20";
chr9	StringTie	exon	131630236	131630324	1000	-	.	gene_id "MSTRG.201555"; transcript_id "MSTRG.201555.119"; exon_number "21";
chr9	StringTie	exon	131638635	131638791	1000	-	.	gene_id "MSTRG.201555"; transcript_id "MSTRG.201555.119"; exon_number "22";
chr9	StringTie	exon	131643239	131643417	1000	-	.	gene_id "MSTRG.201555"; transcript_id "MSTRG.201555.119"; exon_number "23";
chr9	StringTie	exon	131650810	131650949	1000	-	.	gene_id "MSTRG.201555"; transcript_id "MSTRG.201555.119"; exon_number "24";
chr9	StringTie	exon	131739770	131739851	1000	-	.	gene_id "MSTRG.201555"; transcript_id "MSTRG.201555.119"; exon_number "25";
chr9	StringTie	transcript	131523755	131529201	1000	-	.	gene_id "MSTRG.201555"; transcript_id "MSTRG.201555.12";
chr9	StringTie	exon	131523755	131525221	1000	-	.	gene_id "MSTRG.201555"; transcript_id "MSTRG.201555.12"; exon_number "1";
chr9	StringTie	exon	131525929	131525977	1000	-	.	gene_id "MSTRG.201555"; transcript_id "MSTRG.201555.12"; exon_number "2";
chr9	StringTie	exon	131526952	131527148	1000	-	.	gene_id "MSTRG.201555"; transcript_id "MSTRG.201555.12"; exon_number "3";
chr9	StringTie	exon	131528944	131529038	1000	-	.	gene_id "MSTRG.201555"; transcript_id "MSTRG.201555.12"; exon_number "4";
chr9	StringTie	exon	131529128	131529201	1000	-	.	gene_id "MSTRG.201555"; transcript_id "MSTRG.201555.12"; exon_number "5";
chr9	StringTie	transcript	131576770	131596375	1000	-	.	gene_id "MSTRG.201555"; transcript_id "MSTRG.201555.120";
chr9	StringTie	exon	131576770	131579647	1000	-	.	gene_id "MSTRG.201555"; transcript_id "MSTRG.201555.120"; exon_number "1";
chr9	StringTie	exon	131580263	131580391	1000	-	.	gene_id "MSTRG.201555"; transcript_id "MSTRG.201555.120"; exon_number "2";
chr9	StringTie	exon	131582605	131582702	1000	-	.	gene_id "MSTRG.201555"; transcript_id "MSTRG.201555.120"; exon_number "3";
chr9	StringTie	exon	131584311	131584412	1000	-	.	gene_id "MSTRG.201555"; transcript_id "MSTRG.201555.120"; exon_number "4";
chr9	StringTie	exon	131584518	131584596	1000	-	.	gene_id "MSTRG.201555"; transcript_id "MSTRG.201555.120"; exon_number "5";
chr9	StringTie	exon	131587736	131587830	1000	-	.	gene_id "MSTRG.201555"; transcript_id "MSTRG.201555.120"; exon_number "6";
chr9	StringTie	exon	131587942	131588026	1000	-	.	gene_id "MSTRG.201555"; transcript_id "MSTRG.201555.120"; exon_number "7";
chr9	StringTie	exon	131588801	131588894	1000	-	.	gene_id "MSTRG.201555"; transcript_id "MSTRG.201555.120"; exon_number "8";
chr9	StringTie	exon	131588923	131588986	1000	-	.	gene_id "MSTRG.201555"; transcript_id "MSTRG.201555.120"; exon_number "9";
chr9	StringTie	exon	131589886	131589978	1000	-	.	gene_id "MSTRG.201555"; transcript_id "MSTRG.201555.120"; exon_number "10";
chr9	StringTie	exon	131592099	131592183	1000	-	.	gene_id "MSTRG.201555"; transcript_id "MSTRG.201555.120"; exon_number "11";
chr9	StringTie	exon	131596298	131596375	1000	-	.	gene_id "MSTRG.201555"; transcript_id "MSTRG.201555.120"; exon_number "12";
chr9	StringTie	transcript	131576770	131739846	1000	-	.	gene_id "MSTRG.201555"; transcript_id "MSTRG.201555.121";
chr9	StringTie	exon	131576770	131579647	1000	-	.	gene_id "MSTRG.201555"; transcript_id "MSTRG.201555.121"; exon_number "1";
chr9	StringTie	exon	131580263	131580391	1000	-	.	gene_id "MSTRG.201555"; transcript_id "MSTRG.201555.121"; exon_number "2";
chr9	StringTie	exon	131582605	131582702	1000	-	.	gene_id "MSTRG.201555"; transcript_id "MSTRG.201555.121"; exon_number "3";
chr9	StringTie	exon	131584311	131584412	1000	-	.	gene_id "MSTRG.201555"; transcript_id "MSTRG.201555.121"; exon_number "4";
chr9	StringTie	exon	131584518	131584596	1000	-	.	gene_id "MSTRG.201555"; transcript_id "MSTRG.201555.121"; exon_number "5";
chr9	StringTie	exon	131587736	131587830	1000	-	.	gene_id "MSTRG.201555"; transcript_id "MSTRG.201555.121"; exon_number "6";
chr9	StringTie	exon	131587942	131588026	1000	-	.	gene_id "MSTRG.201555"; transcript_id "MSTRG.201555.121"; exon_number "7";
chr9	StringTie	exon	131588801	131588986	1000	-	.	gene_id "MSTRG.201555"; transcript_id "MSTRG.201555.121"; exon_number "8";
chr9	StringTie	exon	131589886	131589978	1000	-	.	gene_id "MSTRG.201555"; transcript_id "MSTRG.201555.121"; exon_number "9";
chr9	StringTie	exon	131592099	131592183	1000	-	.	gene_id "MSTRG.201555"; transcript_id "MSTRG.201555.121"; exon_number "10";
chr9	StringTie	exon	131596298	131596373	1000	-	.	gene_id "MSTRG.201555"; transcript_id "MSTRG.201555.121"; exon_number "11";
chr9	StringTie	exon	131598199	131598310	1000	-	.	gene_id "MSTRG.201555"; transcript_id "MSTRG.201555.121"; exon_number "12";
chr9	StringTie	exon	131602061	131602149	1000	-	.	gene_id "MSTRG.201555"; transcript_id "MSTRG.201555.121"; exon_number "13";
chr9	StringTie	exon	131621796	131621998	1000	-	.	gene_id "MSTRG.201555"; transcript_id "MSTRG.201555.121"; exon_number "14";
chr9	StringTie	exon	131625922	131626422	1000	-	.	gene_id "MSTRG.201555"; transcript_id "MSTRG.201555.121"; exon_number "15";
chr9	StringTie	exon	131627913	131628096	1000	-	.	gene_id "MSTRG.201555"; transcript_id "MSTRG.201555.121"; exon_number "16";
chr9	StringTie	exon	131628549	131628672	1000	-	.	gene_id "MSTRG.201555"; transcript_id "MSTRG.201555.121"; exon_number "17";
chr9	StringTie	exon	131629102	131629254	1000	-	.	gene_id "MSTRG.201555"; transcript_id "MSTRG.201555.121"; exon_number "18";
chr9	StringTie	exon	131630236	131630324	1000	-	.	gene_id "MSTRG.201555"; transcript_id "MSTRG.201555.121"; exon_number "19";
chr9	StringTie	exon	131638635	131638786	1000	-	.	gene_id "MSTRG.201555"; transcript_id "MSTRG.201555.121"; exon_number "20";
chr9	StringTie	exon	131643239	131643417	1000	-	.	gene_id "MSTRG.201555"; transcript_id "MSTRG.201555.121"; exon_number "21";
chr9	StringTie	exon	131650810	131650949	1000	-	.	gene_id "MSTRG.201555"; transcript_id "MSTRG.201555.121"; exon_number "22";
chr9	StringTie	exon	131739770	131739846	1000	-	.	gene_id "MSTRG.201555"; transcript_id "MSTRG.201555.121"; exon_number "23";
chr9	StringTie	transcript	131576770	131739844	1000	-	.	gene_id "MSTRG.201555"; transcript_id "MSTRG.201555.122";
chr9	StringTie	exon	131576770	131579647	1000	-	.	gene_id "MSTRG.201555"; transcript_id "MSTRG.201555.122"; exon_number "1";
chr9	StringTie	exon	131580265	131580391	1000	-	.	gene_id "MSTRG.201555"; transcript_id "MSTRG.201555.122"; exon_number "2";
chr9	StringTie	exon	131582605	131582702	1000	-	.	gene_id "MSTRG.201555"; transcript_id "MSTRG.201555.122"; exon_number "3";
chr9	StringTie	exon	131584311	131584412	1000	-	.	gene_id "MSTRG.201555"; transcript_id "MSTRG.201555.122"; exon_number "4";
chr9	StringTie	exon	131584518	131584596	1000	-	.	gene_id "MSTRG.201555"; transcript_id "MSTRG.201555.122"; exon_number "5";
chr9	StringTie	exon	131587736	131587830	1000	-	.	gene_id "MSTRG.201555"; transcript_id "MSTRG.201555.122"; exon_number "6";
chr9	StringTie	exon	131587942	131588026	1000	-	.	gene_id "MSTRG.201555"; transcript_id "MSTRG.201555.122"; exon_number "7";
chr9	StringTie	exon	131588801	131588986	1000	-	.	gene_id "MSTRG.201555"; transcript_id "MSTRG.201555.122"; exon_number "8";
chr9	StringTie	exon	131589886	131589978	1000	-	.	gene_id "MSTRG.201555"; transcript_id "MSTRG.201555.122"; exon_number "9";
chr9	StringTie	exon	131592099	131592183	1000	-	.	gene_id "MSTRG.201555"; transcript_id "MSTRG.201555.122"; exon_number "10";
chr9	StringTie	exon	131596298	131596373	1000	-	.	gene_id "MSTRG.201555"; transcript_id "MSTRG.201555.122"; exon_number "11";
chr9	StringTie	exon	131598199	131598310	1000	-	.	gene_id "MSTRG.201555"; transcript_id "MSTRG.201555.122"; exon_number "12";
chr9	StringTie	exon	131602061	131602149	1000	-	.	gene_id "MSTRG.201555"; transcript_id "MSTRG.201555.122"; exon_number "13";
chr9	StringTie	exon	131619051	131619209	1000	-	.	gene_id "MSTRG.201555"; transcript_id "MSTRG.201555.122"; exon_number "14";
chr9	StringTie	exon	131621796	131621998	1000	-	.	gene_id "MSTRG.201555"; transcript_id "MSTRG.201555.122"; exon_number "15";
chr9	StringTie	exon	131625922	131626422	1000	-	.	gene_id "MSTRG.201555"; transcript_id "MSTRG.201555.122"; exon_number "16";
chr9	StringTie	exon	131627913	131628096	1000	-	.	gene_id "MSTRG.201555"; transcript_id "MSTRG.201555.122"; exon_number "17";
chr9	StringTie	exon	131628549	131628672	1000	-	.	gene_id "MSTRG.201555"; transcript_id "MSTRG.201555.122"; exon_number "18";
chr9	StringTie	exon	131629102	131629254	1000	-	.	gene_id "MSTRG.201555"; transcript_id "MSTRG.201555.122"; exon_number "19";
chr9	StringTie	exon	131630236	131630324	1000	-	.	gene_id "MSTRG.201555"; transcript_id "MSTRG.201555.122"; exon_number "20";
chr9	StringTie	exon	131638635	131638791	1000	-	.	gene_id "MSTRG.201555"; transcript_id "MSTRG.201555.122"; exon_number "21";
chr9	StringTie	exon	131643239	131643417	1000	-	.	gene_id "MSTRG.201555"; transcript_id "MSTRG.201555.122"; exon_number "22";
chr9	StringTie	exon	131650810	131650949	1000	-	.	gene_id "MSTRG.201555"; transcript_id "MSTRG.201555.122"; exon_number "23";
chr9	StringTie	exon	131739770	131739844	1000	-	.	gene_id "MSTRG.201555"; transcript_id "MSTRG.201555.122"; exon_number "24";
chr9	StringTie	transcript	131576770	131650952	1000	-	.	gene_id "MSTRG.201555"; transcript_id "MSTRG.201555.123";
chr9	StringTie	exon	131576770	131579647	1000	-	.	gene_id "MSTRG.201555"; transcript_id "MSTRG.201555.123"; exon_number "1";
chr9	StringTie	exon	131580263	131580391	1000	-	.	gene_id "MSTRG.201555"; transcript_id "MSTRG.201555.123"; exon_number "2";
chr9	StringTie	exon	131582605	131582702	1000	-	.	gene_id "MSTRG.201555"; transcript_id "MSTRG.201555.123"; exon_number "3";
chr9	StringTie	exon	131584311	131584412	1000	-	.	gene_id "MSTRG.201555"; transcript_id "MSTRG.201555.123"; exon_number "4";
chr9	StringTie	exon	131584518	131584596	1000	-	.	gene_id "MSTRG.201555"; transcript_id "MSTRG.201555.123"; exon_number "5";
chr9	StringTie	exon	131587736	131587830	1000	-	.	gene_id "MSTRG.201555"; transcript_id "MSTRG.201555.123"; exon_number "6";
chr9	StringTie	exon	131587942	131588026	1000	-	.	gene_id "MSTRG.201555"; transcript_id "MSTRG.201555.123"; exon_number "7";
chr9	StringTie	exon	131588849	131588986	1000	-	.	gene_id "MSTRG.201555"; transcript_id "MSTRG.201555.123"; exon_number "8";
chr9	StringTie	exon	131589886	131589978	1000	-	.	gene_id "MSTRG.201555"; transcript_id "MSTRG.201555.123"; exon_number "9";
chr9	StringTie	exon	131592099	131592183	1000	-	.	gene_id "MSTRG.201555"; transcript_id "MSTRG.201555.123"; exon_number "10";
chr9	StringTie	exon	131596298	131596373	1000	-	.	gene_id "MSTRG.201555"; transcript_id "MSTRG.201555.123"; exon_number "11";
chr9	StringTie	exon	131598199	131598310	1000	-	.	gene_id "MSTRG.201555"; transcript_id "MSTRG.201555.123"; exon_number "12";
chr9	StringTie	exon	131602061	131602149	1000	-	.	gene_id "MSTRG.201555"; transcript_id "MSTRG.201555.123"; exon_number "13";
chr9	StringTie	exon	131619051	131619209	1000	-	.	gene_id "MSTRG.201555"; transcript_id "MSTRG.201555.123"; exon_number "14";
chr9	StringTie	exon	131621796	131621998	1000	-	.	gene_id "MSTRG.201555"; transcript_id "MSTRG.201555.123"; exon_number "15";
chr9	StringTie	exon	131625922	131626422	1000	-	.	gene_id "MSTRG.201555"; transcript_id "MSTRG.201555.123"; exon_number "16";
chr9	StringTie	exon	131627913	131628096	1000	-	.	gene_id "MSTRG.201555"; transcript_id "MSTRG.201555.123"; exon_number "17";
chr9	StringTie	exon	131628549	131628672	1000	-	.	gene_id "MSTRG.201555"; transcript_id "MSTRG.201555.123"; exon_number "18";
chr9	StringTie	exon	131629102	131629254	1000	-	.	gene_id "MSTRG.201555"; transcript_id "MSTRG.201555.123"; exon_number "19";
chr9	StringTie	exon	131630236	131630324	1000	-	.	gene_id "MSTRG.201555"; transcript_id "MSTRG.201555.123"; exon_number "20";
chr9	StringTie	exon	131638635	131638791	1000	-	.	gene_id "MSTRG.201555"; transcript_id "MSTRG.201555.123"; exon_number "21";
chr9	StringTie	exon	131643239	131643417	1000	-	.	gene_id "MSTRG.201555"; transcript_id "MSTRG.201555.123"; exon_number "22";
chr9	StringTie	exon	131650129	131650242	1000	-	.	gene_id "MSTRG.201555"; transcript_id "MSTRG.201555.123"; exon_number "23";
chr9	StringTie	exon	131650810	131650952	1000	-	.	gene_id "MSTRG.201555"; transcript_id "MSTRG.201555.123"; exon_number "24";
chr9	StringTie	transcript	131576770	131709844	1000	-	.	gene_id "MSTRG.201555"; transcript_id "MSTRG.201555.124";
chr9	StringTie	exon	131576770	131579647	1000	-	.	gene_id "MSTRG.201555"; transcript_id "MSTRG.201555.124"; exon_number "1";
chr9	StringTie	exon	131580263	131580391	1000	-	.	gene_id "MSTRG.201555"; transcript_id "MSTRG.201555.124"; exon_number "2";
chr9	StringTie	exon	131582605	131582702	1000	-	.	gene_id "MSTRG.201555"; transcript_id "MSTRG.201555.124"; exon_number "3";
chr9	StringTie	exon	131584311	131584412	1000	-	.	gene_id "MSTRG.201555"; transcript_id "MSTRG.201555.124"; exon_number "4";
chr9	StringTie	exon	131584518	131584596	1000	-	.	gene_id "MSTRG.201555"; transcript_id "MSTRG.201555.124"; exon_number "5";
chr9	StringTie	exon	131587736	131587830	1000	-	.	gene_id "MSTRG.201555"; transcript_id "MSTRG.201555.124"; exon_number "6";
chr9	StringTie	exon	131587942	131588026	1000	-	.	gene_id "MSTRG.201555"; transcript_id "MSTRG.201555.124"; exon_number "7";
chr9	StringTie	exon	131588801	131588986	1000	-	.	gene_id "MSTRG.201555"; transcript_id "MSTRG.201555.124"; exon_number "8";
chr9	StringTie	exon	131589886	131589978	1000	-	.	gene_id "MSTRG.201555"; transcript_id "MSTRG.201555.124"; exon_number "9";
chr9	StringTie	exon	131592099	131592183	1000	-	.	gene_id "MSTRG.201555"; transcript_id "MSTRG.201555.124"; exon_number "10";
chr9	StringTie	exon	131596298	131596373	1000	-	.	gene_id "MSTRG.201555"; transcript_id "MSTRG.201555.124"; exon_number "11";
chr9	StringTie	exon	131598199	131598310	1000	-	.	gene_id "MSTRG.201555"; transcript_id "MSTRG.201555.124"; exon_number "12";
chr9	StringTie	exon	131602061	131602149	1000	-	.	gene_id "MSTRG.201555"; transcript_id "MSTRG.201555.124"; exon_number "13";
chr9	StringTie	exon	131619051	131619209	1000	-	.	gene_id "MSTRG.201555"; transcript_id "MSTRG.201555.124"; exon_number "14";
chr9	StringTie	exon	131621796	131621998	1000	-	.	gene_id "MSTRG.201555"; transcript_id "MSTRG.201555.124"; exon_number "15";
chr9	StringTie	exon	131625922	131626422	1000	-	.	gene_id "MSTRG.201555"; transcript_id "MSTRG.201555.124"; exon_number "16";
chr9	StringTie	exon	131627913	131628096	1000	-	.	gene_id "MSTRG.201555"; transcript_id "MSTRG.201555.124"; exon_number "17";
chr9	StringTie	exon	131628549	131628672	1000	-	.	gene_id "MSTRG.201555"; transcript_id "MSTRG.201555.124"; exon_number "18";
chr9	StringTie	exon	131629102	131629254	1000	-	.	gene_id "MSTRG.201555"; transcript_id "MSTRG.201555.124"; exon_number "19";
chr9	StringTie	exon	131630236	131630324	1000	-	.	gene_id "MSTRG.201555"; transcript_id "MSTRG.201555.124"; exon_number "20";
chr9	StringTie	exon	131638635	131638791	1000	-	.	gene_id "MSTRG.201555"; transcript_id "MSTRG.201555.124"; exon_number "21";
chr9	StringTie	exon	131643239	131643417	1000	-	.	gene_id "MSTRG.201555"; transcript_id "MSTRG.201555.124"; exon_number "22";
chr9	StringTie	exon	131650129	131650242	1000	-	.	gene_id "MSTRG.201555"; transcript_id "MSTRG.201555.124"; exon_number "23";
chr9	StringTie	exon	131650810	131650949	1000	-	.	gene_id "MSTRG.201555"; transcript_id "MSTRG.201555.124"; exon_number "24";
chr9	StringTie	exon	131709620	131709844	1000	-	.	gene_id "MSTRG.201555"; transcript_id "MSTRG.201555.124"; exon_number "25";
chr9	StringTie	transcript	131576770	131710080	1000	-	.	gene_id "MSTRG.201555"; transcript_id "MSTRG.201555.125";
chr9	StringTie	exon	131576770	131576963	1000	-	.	gene_id "MSTRG.201555"; transcript_id "MSTRG.201555.125"; exon_number "1";
chr9	StringTie	exon	131576996	131579647	1000	-	.	gene_id "MSTRG.201555"; transcript_id "MSTRG.201555.125"; exon_number "2";
chr9	StringTie	exon	131580263	131580391	1000	-	.	gene_id "MSTRG.201555"; transcript_id "MSTRG.201555.125"; exon_number "3";
chr9	StringTie	exon	131582605	131582702	1000	-	.	gene_id "MSTRG.201555"; transcript_id "MSTRG.201555.125"; exon_number "4";
chr9	StringTie	exon	131584311	131584412	1000	-	.	gene_id "MSTRG.201555"; transcript_id "MSTRG.201555.125"; exon_number "5";
chr9	StringTie	exon	131584518	131584596	1000	-	.	gene_id "MSTRG.201555"; transcript_id "MSTRG.201555.125"; exon_number "6";
chr9	StringTie	exon	131587736	131587830	1000	-	.	gene_id "MSTRG.201555"; transcript_id "MSTRG.201555.125"; exon_number "7";
chr9	StringTie	exon	131587942	131588026	1000	-	.	gene_id "MSTRG.201555"; transcript_id "MSTRG.201555.125"; exon_number "8";
chr9	StringTie	exon	131588801	131588986	1000	-	.	gene_id "MSTRG.201555"; transcript_id "MSTRG.201555.125"; exon_number "9";
chr9	StringTie	exon	131589886	131589978	1000	-	.	gene_id "MSTRG.201555"; transcript_id "MSTRG.201555.125"; exon_number "10";
chr9	StringTie	exon	131592099	131592183	1000	-	.	gene_id "MSTRG.201555"; transcript_id "MSTRG.201555.125"; exon_number "11";
chr9	StringTie	exon	131596298	131596373	1000	-	.	gene_id "MSTRG.201555"; transcript_id "MSTRG.201555.125"; exon_number "12";
chr9	StringTie	exon	131598199	131598310	1000	-	.	gene_id "MSTRG.201555"; transcript_id "MSTRG.201555.125"; exon_number "13";
chr9	StringTie	exon	131602061	131602149	1000	-	.	gene_id "MSTRG.201555"; transcript_id "MSTRG.201555.125"; exon_number "14";
chr9	StringTie	exon	131619051	131619206	1000	-	.	gene_id "MSTRG.201555"; transcript_id "MSTRG.201555.125"; exon_number "15";
chr9	StringTie	exon	131621796	131621998	1000	-	.	gene_id "MSTRG.201555"; transcript_id "MSTRG.201555.125"; exon_number "16";
chr9	StringTie	exon	131625922	131626422	1000	-	.	gene_id "MSTRG.201555"; transcript_id "MSTRG.201555.125"; exon_number "17";
chr9	StringTie	exon	131627913	131628096	1000	-	.	gene_id "MSTRG.201555"; transcript_id "MSTRG.201555.125"; exon_number "18";
chr9	StringTie	exon	131628553	131628672	1000	-	.	gene_id "MSTRG.201555"; transcript_id "MSTRG.201555.125"; exon_number "19";
chr9	StringTie	exon	131629102	131629254	1000	-	.	gene_id "MSTRG.201555"; transcript_id "MSTRG.201555.125"; exon_number "20";
chr9	StringTie	exon	131630236	131630324	1000	-	.	gene_id "MSTRG.201555"; transcript_id "MSTRG.201555.125"; exon_number "21";
chr9	StringTie	exon	131638635	131638791	1000	-	.	gene_id "MSTRG.201555"; transcript_id "MSTRG.201555.125"; exon_number "22";
chr9	StringTie	exon	131643239	131643417	1000	-	.	gene_id "MSTRG.201555"; transcript_id "MSTRG.201555.125"; exon_number "23";
chr9	StringTie	exon	131650810	131650949	1000	-	.	gene_id "MSTRG.201555"; transcript_id "MSTRG.201555.125"; exon_number "24";
chr9	StringTie	exon	131709620	131710080	1000	-	.	gene_id "MSTRG.201555"; transcript_id "MSTRG.201555.125"; exon_number "25";
chr9	StringTie	transcript	131576770	131650952	1000	-	.	gene_id "MSTRG.201555"; transcript_id "MSTRG.201555.126";
chr9	StringTie	exon	131576770	131576963	1000	-	.	gene_id "MSTRG.201555"; transcript_id "MSTRG.201555.126"; exon_number "1";
chr9	StringTie	exon	131576996	131579647	1000	-	.	gene_id "MSTRG.201555"; transcript_id "MSTRG.201555.126"; exon_number "2";
chr9	StringTie	exon	131580263	131580391	1000	-	.	gene_id "MSTRG.201555"; transcript_id "MSTRG.201555.126"; exon_number "3";
chr9	StringTie	exon	131582605	131582702	1000	-	.	gene_id "MSTRG.201555"; transcript_id "MSTRG.201555.126"; exon_number "4";
chr9	StringTie	exon	131584311	131584412	1000	-	.	gene_id "MSTRG.201555"; transcript_id "MSTRG.201555.126"; exon_number "5";
chr9	StringTie	exon	131584518	131584596	1000	-	.	gene_id "MSTRG.201555"; transcript_id "MSTRG.201555.126"; exon_number "6";
chr9	StringTie	exon	131587736	131587830	1000	-	.	gene_id "MSTRG.201555"; transcript_id "MSTRG.201555.126"; exon_number "7";
chr9	StringTie	exon	131587942	131588026	1000	-	.	gene_id "MSTRG.201555"; transcript_id "MSTRG.201555.126"; exon_number "8";
chr9	StringTie	exon	131588801	131588986	1000	-	.	gene_id "MSTRG.201555"; transcript_id "MSTRG.201555.126"; exon_number "9";
chr9	StringTie	exon	131589886	131589978	1000	-	.	gene_id "MSTRG.201555"; transcript_id "MSTRG.201555.126"; exon_number "10";
chr9	StringTie	exon	131592099	131592183	1000	-	.	gene_id "MSTRG.201555"; transcript_id "MSTRG.201555.126"; exon_number "11";
chr9	StringTie	exon	131596298	131596373	1000	-	.	gene_id "MSTRG.201555"; transcript_id "MSTRG.201555.126"; exon_number "12";
chr9	StringTie	exon	131598199	131598310	1000	-	.	gene_id "MSTRG.201555"; transcript_id "MSTRG.201555.126"; exon_number "13";
chr9	StringTie	exon	131602061	131602149	1000	-	.	gene_id "MSTRG.201555"; transcript_id "MSTRG.201555.126"; exon_number "14";
chr9	StringTie	exon	131604931	131605188	1000	-	.	gene_id "MSTRG.201555"; transcript_id "MSTRG.201555.126"; exon_number "15";
chr9	StringTie	exon	131619051	131619209	1000	-	.	gene_id "MSTRG.201555"; transcript_id "MSTRG.201555.126"; exon_number "16";
chr9	StringTie	exon	131621796	131621998	1000	-	.	gene_id "MSTRG.201555"; transcript_id "MSTRG.201555.126"; exon_number "17";
chr9	StringTie	exon	131625922	131626422	1000	-	.	gene_id "MSTRG.201555"; transcript_id "MSTRG.201555.126"; exon_number "18";
chr9	StringTie	exon	131627913	131628096	1000	-	.	gene_id "MSTRG.201555"; transcript_id "MSTRG.201555.126"; exon_number "19";
chr9	StringTie	exon	131628549	131628672	1000	-	.	gene_id "MSTRG.201555"; transcript_id "MSTRG.201555.126"; exon_number "20";
chr9	StringTie	exon	131629102	131629254	1000	-	.	gene_id "MSTRG.201555"; transcript_id "MSTRG.201555.126"; exon_number "21";
chr9	StringTie	exon	131630236	131630324	1000	-	.	gene_id "MSTRG.201555"; transcript_id "MSTRG.201555.126"; exon_number "22";
chr9	StringTie	exon	131638635	131638791	1000	-	.	gene_id "MSTRG.201555"; transcript_id "MSTRG.201555.126"; exon_number "23";
chr9	StringTie	exon	131643239	131643417	1000	-	.	gene_id "MSTRG.201555"; transcript_id "MSTRG.201555.126"; exon_number "24";
chr9	StringTie	exon	131650129	131650242	1000	-	.	gene_id "MSTRG.201555"; transcript_id "MSTRG.201555.126"; exon_number "25";
chr9	StringTie	exon	131650810	131650952	1000	-	.	gene_id "MSTRG.201555"; transcript_id "MSTRG.201555.126"; exon_number "26";
chr9	StringTie	transcript	131576772	131739851	1000	-	.	gene_id "MSTRG.201555"; transcript_id "MSTRG.201555.129";
chr9	StringTie	exon	131576772	131579647	1000	-	.	gene_id "MSTRG.201555"; transcript_id "MSTRG.201555.129"; exon_number "1";
chr9	StringTie	exon	131580263	131580391	1000	-	.	gene_id "MSTRG.201555"; transcript_id "MSTRG.201555.129"; exon_number "2";
chr9	StringTie	exon	131582605	131582702	1000	-	.	gene_id "MSTRG.201555"; transcript_id "MSTRG.201555.129"; exon_number "3";
chr9	StringTie	exon	131584311	131584412	1000	-	.	gene_id "MSTRG.201555"; transcript_id "MSTRG.201555.129"; exon_number "4";
chr9	StringTie	exon	131584518	131584596	1000	-	.	gene_id "MSTRG.201555"; transcript_id "MSTRG.201555.129"; exon_number "5";
chr9	StringTie	exon	131587736	131587830	1000	-	.	gene_id "MSTRG.201555"; transcript_id "MSTRG.201555.129"; exon_number "6";
chr9	StringTie	exon	131587942	131588026	1000	-	.	gene_id "MSTRG.201555"; transcript_id "MSTRG.201555.129"; exon_number "7";
chr9	StringTie	exon	131588801	131588986	1000	-	.	gene_id "MSTRG.201555"; transcript_id "MSTRG.201555.129"; exon_number "8";
chr9	StringTie	exon	131589886	131589978	1000	-	.	gene_id "MSTRG.201555"; transcript_id "MSTRG.201555.129"; exon_number "9";
chr9	StringTie	exon	131592099	131592183	1000	-	.	gene_id "MSTRG.201555"; transcript_id "MSTRG.201555.129"; exon_number "10";
chr9	StringTie	exon	131593867	131593970	1000	-	.	gene_id "MSTRG.201555"; transcript_id "MSTRG.201555.129"; exon_number "11";
chr9	StringTie	exon	131596298	131596373	1000	-	.	gene_id "MSTRG.201555"; transcript_id "MSTRG.201555.129"; exon_number "12";
chr9	StringTie	exon	131598199	131598310	1000	-	.	gene_id "MSTRG.201555"; transcript_id "MSTRG.201555.129"; exon_number "13";
chr9	StringTie	exon	131602061	131602149	1000	-	.	gene_id "MSTRG.201555"; transcript_id "MSTRG.201555.129"; exon_number "14";
chr9	StringTie	exon	131621796	131621998	1000	-	.	gene_id "MSTRG.201555"; transcript_id "MSTRG.201555.129"; exon_number "15";
chr9	StringTie	exon	131625922	131626422	1000	-	.	gene_id "MSTRG.201555"; transcript_id "MSTRG.201555.129"; exon_number "16";
chr9	StringTie	exon	131627913	131628096	1000	-	.	gene_id "MSTRG.201555"; transcript_id "MSTRG.201555.129"; exon_number "17";
chr9	StringTie	exon	131628549	131628672	1000	-	.	gene_id "MSTRG.201555"; transcript_id "MSTRG.201555.129"; exon_number "18";
chr9	StringTie	exon	131629102	131629254	1000	-	.	gene_id "MSTRG.201555"; transcript_id "MSTRG.201555.129"; exon_number "19";
chr9	StringTie	exon	131630236	131630324	1000	-	.	gene_id "MSTRG.201555"; transcript_id "MSTRG.201555.129"; exon_number "20";
chr9	StringTie	exon	131638635	131638791	1000	-	.	gene_id "MSTRG.201555"; transcript_id "MSTRG.201555.129"; exon_number "21";
chr9	StringTie	exon	131643239	131643417	1000	-	.	gene_id "MSTRG.201555"; transcript_id "MSTRG.201555.129"; exon_number "22";
chr9	StringTie	exon	131650810	131650949	1000	-	.	gene_id "MSTRG.201555"; transcript_id "MSTRG.201555.129"; exon_number "23";
chr9	StringTie	exon	131739770	131739851	1000	-	.	gene_id "MSTRG.201555"; transcript_id "MSTRG.201555.129"; exon_number "24";
chr9	StringTie	transcript	131523762	131529201	1000	-	.	gene_id "MSTRG.201555"; transcript_id "MSTRG.201555.13";
chr9	StringTie	exon	131523762	131525221	1000	-	.	gene_id "MSTRG.201555"; transcript_id "MSTRG.201555.13"; exon_number "1";
chr9	StringTie	exon	131525929	131525977	1000	-	.	gene_id "MSTRG.201555"; transcript_id "MSTRG.201555.13"; exon_number "2";
chr9	StringTie	exon	131526952	131527148	1000	-	.	gene_id "MSTRG.201555"; transcript_id "MSTRG.201555.13"; exon_number "3";
chr9	StringTie	exon	131528944	131529201	1000	-	.	gene_id "MSTRG.201555"; transcript_id "MSTRG.201555.13"; exon_number "4";
chr9	StringTie	transcript	131576773	131668188	1000	-	.	gene_id "MSTRG.201555"; transcript_id "MSTRG.201555.130";
chr9	StringTie	exon	131576773	131579647	1000	-	.	gene_id "MSTRG.201555"; transcript_id "MSTRG.201555.130"; exon_number "1";
chr9	StringTie	exon	131580263	131580391	1000	-	.	gene_id "MSTRG.201555"; transcript_id "MSTRG.201555.130"; exon_number "2";
chr9	StringTie	exon	131582605	131582702	1000	-	.	gene_id "MSTRG.201555"; transcript_id "MSTRG.201555.130"; exon_number "3";
chr9	StringTie	exon	131584311	131584412	1000	-	.	gene_id "MSTRG.201555"; transcript_id "MSTRG.201555.130"; exon_number "4";
chr9	StringTie	exon	131584518	131584596	1000	-	.	gene_id "MSTRG.201555"; transcript_id "MSTRG.201555.130"; exon_number "5";
chr9	StringTie	exon	131587736	131587830	1000	-	.	gene_id "MSTRG.201555"; transcript_id "MSTRG.201555.130"; exon_number "6";
chr9	StringTie	exon	131587942	131588026	1000	-	.	gene_id "MSTRG.201555"; transcript_id "MSTRG.201555.130"; exon_number "7";
chr9	StringTie	exon	131588801	131588986	1000	-	.	gene_id "MSTRG.201555"; transcript_id "MSTRG.201555.130"; exon_number "8";
chr9	StringTie	exon	131589886	131589978	1000	-	.	gene_id "MSTRG.201555"; transcript_id "MSTRG.201555.130"; exon_number "9";
chr9	StringTie	exon	131592099	131592183	1000	-	.	gene_id "MSTRG.201555"; transcript_id "MSTRG.201555.130"; exon_number "10";
chr9	StringTie	exon	131596298	131596373	1000	-	.	gene_id "MSTRG.201555"; transcript_id "MSTRG.201555.130"; exon_number "11";
chr9	StringTie	exon	131598199	131598310	1000	-	.	gene_id "MSTRG.201555"; transcript_id "MSTRG.201555.130"; exon_number "12";
chr9	StringTie	exon	131602061	131602146	1000	-	.	gene_id "MSTRG.201555"; transcript_id "MSTRG.201555.130"; exon_number "13";
chr9	StringTie	exon	131621796	131621998	1000	-	.	gene_id "MSTRG.201555"; transcript_id "MSTRG.201555.130"; exon_number "14";
chr9	StringTie	exon	131625922	131626422	1000	-	.	gene_id "MSTRG.201555"; transcript_id "MSTRG.201555.130"; exon_number "15";
chr9	StringTie	exon	131627913	131628096	1000	-	.	gene_id "MSTRG.201555"; transcript_id "MSTRG.201555.130"; exon_number "16";
chr9	StringTie	exon	131628549	131628672	1000	-	.	gene_id "MSTRG.201555"; transcript_id "MSTRG.201555.130"; exon_number "17";
chr9	StringTie	exon	131629102	131629254	1000	-	.	gene_id "MSTRG.201555"; transcript_id "MSTRG.201555.130"; exon_number "18";
chr9	StringTie	exon	131630236	131630324	1000	-	.	gene_id "MSTRG.201555"; transcript_id "MSTRG.201555.130"; exon_number "19";
chr9	StringTie	exon	131638635	131638786	1000	-	.	gene_id "MSTRG.201555"; transcript_id "MSTRG.201555.130"; exon_number "20";
chr9	StringTie	exon	131643239	131643417	1000	-	.	gene_id "MSTRG.201555"; transcript_id "MSTRG.201555.130"; exon_number "21";
chr9	StringTie	exon	131650810	131650949	1000	-	.	gene_id "MSTRG.201555"; transcript_id "MSTRG.201555.130"; exon_number "22";
chr9	StringTie	exon	131668167	131668188	1000	-	.	gene_id "MSTRG.201555"; transcript_id "MSTRG.201555.130"; exon_number "23";
chr9	StringTie	transcript	131576773	131668188	1000	-	.	gene_id "MSTRG.201555"; transcript_id "MSTRG.201555.131";
chr9	StringTie	exon	131576773	131579647	1000	-	.	gene_id "MSTRG.201555"; transcript_id "MSTRG.201555.131"; exon_number "1";
chr9	StringTie	exon	131580263	131580391	1000	-	.	gene_id "MSTRG.201555"; transcript_id "MSTRG.201555.131"; exon_number "2";
chr9	StringTie	exon	131582605	131582702	1000	-	.	gene_id "MSTRG.201555"; transcript_id "MSTRG.201555.131"; exon_number "3";
chr9	StringTie	exon	131584311	131584412	1000	-	.	gene_id "MSTRG.201555"; transcript_id "MSTRG.201555.131"; exon_number "4";
chr9	StringTie	exon	131584518	131584596	1000	-	.	gene_id "MSTRG.201555"; transcript_id "MSTRG.201555.131"; exon_number "5";
chr9	StringTie	exon	131587736	131587830	1000	-	.	gene_id "MSTRG.201555"; transcript_id "MSTRG.201555.131"; exon_number "6";
chr9	StringTie	exon	131587942	131588026	1000	-	.	gene_id "MSTRG.201555"; transcript_id "MSTRG.201555.131"; exon_number "7";
chr9	StringTie	exon	131588801	131588986	1000	-	.	gene_id "MSTRG.201555"; transcript_id "MSTRG.201555.131"; exon_number "8";
chr9	StringTie	exon	131589886	131589978	1000	-	.	gene_id "MSTRG.201555"; transcript_id "MSTRG.201555.131"; exon_number "9";
chr9	StringTie	exon	131592099	131592183	1000	-	.	gene_id "MSTRG.201555"; transcript_id "MSTRG.201555.131"; exon_number "10";
chr9	StringTie	exon	131596298	131596373	1000	-	.	gene_id "MSTRG.201555"; transcript_id "MSTRG.201555.131"; exon_number "11";
chr9	StringTie	exon	131598199	131598310	1000	-	.	gene_id "MSTRG.201555"; transcript_id "MSTRG.201555.131"; exon_number "12";
chr9	StringTie	exon	131602061	131602146	1000	-	.	gene_id "MSTRG.201555"; transcript_id "MSTRG.201555.131"; exon_number "13";
chr9	StringTie	exon	131621796	131621998	1000	-	.	gene_id "MSTRG.201555"; transcript_id "MSTRG.201555.131"; exon_number "14";
chr9	StringTie	exon	131625922	131626422	1000	-	.	gene_id "MSTRG.201555"; transcript_id "MSTRG.201555.131"; exon_number "15";
chr9	StringTie	exon	131627913	131628096	1000	-	.	gene_id "MSTRG.201555"; transcript_id "MSTRG.201555.131"; exon_number "16";
chr9	StringTie	exon	131628549	131628672	1000	-	.	gene_id "MSTRG.201555"; transcript_id "MSTRG.201555.131"; exon_number "17";
chr9	StringTie	exon	131629102	131629254	1000	-	.	gene_id "MSTRG.201555"; transcript_id "MSTRG.201555.131"; exon_number "18";
chr9	StringTie	exon	131630236	131630324	1000	-	.	gene_id "MSTRG.201555"; transcript_id "MSTRG.201555.131"; exon_number "19";
chr9	StringTie	exon	131638635	131638786	1000	-	.	gene_id "MSTRG.201555"; transcript_id "MSTRG.201555.131"; exon_number "20";
chr9	StringTie	exon	131643239	131643417	1000	-	.	gene_id "MSTRG.201555"; transcript_id "MSTRG.201555.131"; exon_number "21";
chr9	StringTie	exon	131650129	131650242	1000	-	.	gene_id "MSTRG.201555"; transcript_id "MSTRG.201555.131"; exon_number "22";
chr9	StringTie	exon	131650810	131650949	1000	-	.	gene_id "MSTRG.201555"; transcript_id "MSTRG.201555.131"; exon_number "23";
chr9	StringTie	exon	131668167	131668188	1000	-	.	gene_id "MSTRG.201555"; transcript_id "MSTRG.201555.131"; exon_number "24";
chr9	StringTie	transcript	131576774	131739852	1000	-	.	gene_id "MSTRG.201555"; transcript_id "MSTRG.201555.132";
chr9	StringTie	exon	131576774	131579647	1000	-	.	gene_id "MSTRG.201555"; transcript_id "MSTRG.201555.132"; exon_number "1";
chr9	StringTie	exon	131580263	131580391	1000	-	.	gene_id "MSTRG.201555"; transcript_id "MSTRG.201555.132"; exon_number "2";
chr9	StringTie	exon	131582605	131582702	1000	-	.	gene_id "MSTRG.201555"; transcript_id "MSTRG.201555.132"; exon_number "3";
chr9	StringTie	exon	131584311	131584412	1000	-	.	gene_id "MSTRG.201555"; transcript_id "MSTRG.201555.132"; exon_number "4";
chr9	StringTie	exon	131584518	131584596	1000	-	.	gene_id "MSTRG.201555"; transcript_id "MSTRG.201555.132"; exon_number "5";
chr9	StringTie	exon	131587736	131587830	1000	-	.	gene_id "MSTRG.201555"; transcript_id "MSTRG.201555.132"; exon_number "6";
chr9	StringTie	exon	131587942	131588026	1000	-	.	gene_id "MSTRG.201555"; transcript_id "MSTRG.201555.132"; exon_number "7";
chr9	StringTie	exon	131588849	131588986	1000	-	.	gene_id "MSTRG.201555"; transcript_id "MSTRG.201555.132"; exon_number "8";
chr9	StringTie	exon	131589886	131589978	1000	-	.	gene_id "MSTRG.201555"; transcript_id "MSTRG.201555.132"; exon_number "9";
chr9	StringTie	exon	131592099	131592183	1000	-	.	gene_id "MSTRG.201555"; transcript_id "MSTRG.201555.132"; exon_number "10";
chr9	StringTie	exon	131596298	131596373	1000	-	.	gene_id "MSTRG.201555"; transcript_id "MSTRG.201555.132"; exon_number "11";
chr9	StringTie	exon	131598199	131598310	1000	-	.	gene_id "MSTRG.201555"; transcript_id "MSTRG.201555.132"; exon_number "12";
chr9	StringTie	exon	131602061	131602149	1000	-	.	gene_id "MSTRG.201555"; transcript_id "MSTRG.201555.132"; exon_number "13";
chr9	StringTie	exon	131621796	131621998	1000	-	.	gene_id "MSTRG.201555"; transcript_id "MSTRG.201555.132"; exon_number "14";
chr9	StringTie	exon	131625922	131626422	1000	-	.	gene_id "MSTRG.201555"; transcript_id "MSTRG.201555.132"; exon_number "15";
chr9	StringTie	exon	131627913	131628096	1000	-	.	gene_id "MSTRG.201555"; transcript_id "MSTRG.201555.132"; exon_number "16";
chr9	StringTie	exon	131628549	131628672	1000	-	.	gene_id "MSTRG.201555"; transcript_id "MSTRG.201555.132"; exon_number "17";
chr9	StringTie	exon	131629102	131629254	1000	-	.	gene_id "MSTRG.201555"; transcript_id "MSTRG.201555.132"; exon_number "18";
chr9	StringTie	exon	131630236	131630324	1000	-	.	gene_id "MSTRG.201555"; transcript_id "MSTRG.201555.132"; exon_number "19";
chr9	StringTie	exon	131638635	131638791	1000	-	.	gene_id "MSTRG.201555"; transcript_id "MSTRG.201555.132"; exon_number "20";
chr9	StringTie	exon	131643239	131643417	1000	-	.	gene_id "MSTRG.201555"; transcript_id "MSTRG.201555.132"; exon_number "21";
chr9	StringTie	exon	131650810	131650949	1000	-	.	gene_id "MSTRG.201555"; transcript_id "MSTRG.201555.132"; exon_number "22";
chr9	StringTie	exon	131739770	131739852	1000	-	.	gene_id "MSTRG.201555"; transcript_id "MSTRG.201555.132"; exon_number "23";
chr9	StringTie	transcript	131576775	131739849	1000	-	.	gene_id "MSTRG.201555"; transcript_id "MSTRG.201555.133";
chr9	StringTie	exon	131576775	131579647	1000	-	.	gene_id "MSTRG.201555"; transcript_id "MSTRG.201555.133"; exon_number "1";
chr9	StringTie	exon	131580263	131580391	1000	-	.	gene_id "MSTRG.201555"; transcript_id "MSTRG.201555.133"; exon_number "2";
chr9	StringTie	exon	131582605	131582702	1000	-	.	gene_id "MSTRG.201555"; transcript_id "MSTRG.201555.133"; exon_number "3";
chr9	StringTie	exon	131584311	131584412	1000	-	.	gene_id "MSTRG.201555"; transcript_id "MSTRG.201555.133"; exon_number "4";
chr9	StringTie	exon	131584518	131584596	1000	-	.	gene_id "MSTRG.201555"; transcript_id "MSTRG.201555.133"; exon_number "5";
chr9	StringTie	exon	131587736	131587830	1000	-	.	gene_id "MSTRG.201555"; transcript_id "MSTRG.201555.133"; exon_number "6";
chr9	StringTie	exon	131587942	131588026	1000	-	.	gene_id "MSTRG.201555"; transcript_id "MSTRG.201555.133"; exon_number "7";
chr9	StringTie	exon	131588801	131588986	1000	-	.	gene_id "MSTRG.201555"; transcript_id "MSTRG.201555.133"; exon_number "8";
chr9	StringTie	exon	131589886	131589978	1000	-	.	gene_id "MSTRG.201555"; transcript_id "MSTRG.201555.133"; exon_number "9";
chr9	StringTie	exon	131592099	131592183	1000	-	.	gene_id "MSTRG.201555"; transcript_id "MSTRG.201555.133"; exon_number "10";
chr9	StringTie	exon	131596298	131596373	1000	-	.	gene_id "MSTRG.201555"; transcript_id "MSTRG.201555.133"; exon_number "11";
chr9	StringTie	exon	131598199	131598310	1000	-	.	gene_id "MSTRG.201555"; transcript_id "MSTRG.201555.133"; exon_number "12";
chr9	StringTie	exon	131602061	131602146	1000	-	.	gene_id "MSTRG.201555"; transcript_id "MSTRG.201555.133"; exon_number "13";
chr9	StringTie	exon	131621796	131621998	1000	-	.	gene_id "MSTRG.201555"; transcript_id "MSTRG.201555.133"; exon_number "14";
chr9	StringTie	exon	131625922	131626422	1000	-	.	gene_id "MSTRG.201555"; transcript_id "MSTRG.201555.133"; exon_number "15";
chr9	StringTie	exon	131627913	131628096	1000	-	.	gene_id "MSTRG.201555"; transcript_id "MSTRG.201555.133"; exon_number "16";
chr9	StringTie	exon	131628549	131628672	1000	-	.	gene_id "MSTRG.201555"; transcript_id "MSTRG.201555.133"; exon_number "17";
chr9	StringTie	exon	131629102	131629254	1000	-	.	gene_id "MSTRG.201555"; transcript_id "MSTRG.201555.133"; exon_number "18";
chr9	StringTie	exon	131630236	131630324	1000	-	.	gene_id "MSTRG.201555"; transcript_id "MSTRG.201555.133"; exon_number "19";
chr9	StringTie	exon	131638635	131638791	1000	-	.	gene_id "MSTRG.201555"; transcript_id "MSTRG.201555.133"; exon_number "20";
chr9	StringTie	exon	131643239	131643417	1000	-	.	gene_id "MSTRG.201555"; transcript_id "MSTRG.201555.133"; exon_number "21";
chr9	StringTie	exon	131650810	131650949	1000	-	.	gene_id "MSTRG.201555"; transcript_id "MSTRG.201555.133"; exon_number "22";
chr9	StringTie	exon	131739770	131739849	1000	-	.	gene_id "MSTRG.201555"; transcript_id "MSTRG.201555.133"; exon_number "23";
chr9	StringTie	transcript	131576778	131643391	1000	-	.	gene_id "MSTRG.201555"; transcript_id "MSTRG.201555.134";
chr9	StringTie	exon	131576778	131576963	1000	-	.	gene_id "MSTRG.201555"; transcript_id "MSTRG.201555.134"; exon_number "1";
chr9	StringTie	exon	131576996	131579647	1000	-	.	gene_id "MSTRG.201555"; transcript_id "MSTRG.201555.134"; exon_number "2";
chr9	StringTie	exon	131580263	131580391	1000	-	.	gene_id "MSTRG.201555"; transcript_id "MSTRG.201555.134"; exon_number "3";
chr9	StringTie	exon	131582605	131582702	1000	-	.	gene_id "MSTRG.201555"; transcript_id "MSTRG.201555.134"; exon_number "4";
chr9	StringTie	exon	131584311	131584412	1000	-	.	gene_id "MSTRG.201555"; transcript_id "MSTRG.201555.134"; exon_number "5";
chr9	StringTie	exon	131584518	131584596	1000	-	.	gene_id "MSTRG.201555"; transcript_id "MSTRG.201555.134"; exon_number "6";
chr9	StringTie	exon	131587736	131587830	1000	-	.	gene_id "MSTRG.201555"; transcript_id "MSTRG.201555.134"; exon_number "7";
chr9	StringTie	exon	131587942	131588026	1000	-	.	gene_id "MSTRG.201555"; transcript_id "MSTRG.201555.134"; exon_number "8";
chr9	StringTie	exon	131588801	131588986	1000	-	.	gene_id "MSTRG.201555"; transcript_id "MSTRG.201555.134"; exon_number "9";
chr9	StringTie	exon	131589886	131589978	1000	-	.	gene_id "MSTRG.201555"; transcript_id "MSTRG.201555.134"; exon_number "10";
chr9	StringTie	exon	131592099	131592183	1000	-	.	gene_id "MSTRG.201555"; transcript_id "MSTRG.201555.134"; exon_number "11";
chr9	StringTie	exon	131596298	131596373	1000	-	.	gene_id "MSTRG.201555"; transcript_id "MSTRG.201555.134"; exon_number "12";
chr9	StringTie	exon	131598199	131598310	1000	-	.	gene_id "MSTRG.201555"; transcript_id "MSTRG.201555.134"; exon_number "13";
chr9	StringTie	exon	131602061	131602149	1000	-	.	gene_id "MSTRG.201555"; transcript_id "MSTRG.201555.134"; exon_number "14";
chr9	StringTie	exon	131621796	131621998	1000	-	.	gene_id "MSTRG.201555"; transcript_id "MSTRG.201555.134"; exon_number "15";
chr9	StringTie	exon	131625922	131626422	1000	-	.	gene_id "MSTRG.201555"; transcript_id "MSTRG.201555.134"; exon_number "16";
chr9	StringTie	exon	131627913	131628096	1000	-	.	gene_id "MSTRG.201555"; transcript_id "MSTRG.201555.134"; exon_number "17";
chr9	StringTie	exon	131628549	131628672	1000	-	.	gene_id "MSTRG.201555"; transcript_id "MSTRG.201555.134"; exon_number "18";
chr9	StringTie	exon	131629102	131629254	1000	-	.	gene_id "MSTRG.201555"; transcript_id "MSTRG.201555.134"; exon_number "19";
chr9	StringTie	exon	131638635	131638791	1000	-	.	gene_id "MSTRG.201555"; transcript_id "MSTRG.201555.134"; exon_number "20";
chr9	StringTie	exon	131643239	131643391	1000	-	.	gene_id "MSTRG.201555"; transcript_id "MSTRG.201555.134"; exon_number "21";
chr9	StringTie	transcript	131621347	131650242	1000	-	.	gene_id "MSTRG.201555"; transcript_id "MSTRG.201555.138";
chr9	StringTie	exon	131621347	131621454	1000	-	.	gene_id "MSTRG.201555"; transcript_id "MSTRG.201555.138"; exon_number "1";
chr9	StringTie	exon	131621796	131621998	1000	-	.	gene_id "MSTRG.201555"; transcript_id "MSTRG.201555.138"; exon_number "2";
chr9	StringTie	exon	131625922	131626422	1000	-	.	gene_id "MSTRG.201555"; transcript_id "MSTRG.201555.138"; exon_number "3";
chr9	StringTie	exon	131627913	131628096	1000	-	.	gene_id "MSTRG.201555"; transcript_id "MSTRG.201555.138"; exon_number "4";
chr9	StringTie	exon	131628549	131628672	1000	-	.	gene_id "MSTRG.201555"; transcript_id "MSTRG.201555.138"; exon_number "5";
chr9	StringTie	exon	131629102	131629254	1000	-	.	gene_id "MSTRG.201555"; transcript_id "MSTRG.201555.138"; exon_number "6";
chr9	StringTie	exon	131630236	131630324	1000	-	.	gene_id "MSTRG.201555"; transcript_id "MSTRG.201555.138"; exon_number "7";
chr9	StringTie	exon	131638635	131638791	1000	-	.	gene_id "MSTRG.201555"; transcript_id "MSTRG.201555.138"; exon_number "8";
chr9	StringTie	exon	131643239	131643417	1000	-	.	gene_id "MSTRG.201555"; transcript_id "MSTRG.201555.138"; exon_number "9";
chr9	StringTie	exon	131650129	131650242	1000	-	.	gene_id "MSTRG.201555"; transcript_id "MSTRG.201555.138"; exon_number "10";
chr9	StringTie	transcript	131523763	131531334	1000	-	.	gene_id "MSTRG.201555"; transcript_id "MSTRG.201555.14";
chr9	StringTie	exon	131523763	131525221	1000	-	.	gene_id "MSTRG.201555"; transcript_id "MSTRG.201555.14"; exon_number "1";
chr9	StringTie	exon	131525929	131525977	1000	-	.	gene_id "MSTRG.201555"; transcript_id "MSTRG.201555.14"; exon_number "2";
chr9	StringTie	exon	131528944	131529038	1000	-	.	gene_id "MSTRG.201555"; transcript_id "MSTRG.201555.14"; exon_number "3";
chr9	StringTie	exon	131529128	131529270	1000	-	.	gene_id "MSTRG.201555"; transcript_id "MSTRG.201555.14"; exon_number "4";
chr9	StringTie	exon	131529488	131529581	1000	-	.	gene_id "MSTRG.201555"; transcript_id "MSTRG.201555.14"; exon_number "5";
chr9	StringTie	exon	131530486	131530645	1000	-	.	gene_id "MSTRG.201555"; transcript_id "MSTRG.201555.14"; exon_number "6";
chr9	StringTie	exon	131531067	131531334	1000	-	.	gene_id "MSTRG.201555"; transcript_id "MSTRG.201555.14"; exon_number "7";
chr9	StringTie	transcript	131523795	131709983	1000	-	.	gene_id "MSTRG.201555"; transcript_id "MSTRG.201555.15";
chr9	StringTie	exon	131523795	131525221	1000	-	.	gene_id "MSTRG.201555"; transcript_id "MSTRG.201555.15"; exon_number "1";
chr9	StringTie	exon	131525929	131525977	1000	-	.	gene_id "MSTRG.201555"; transcript_id "MSTRG.201555.15"; exon_number "2";
chr9	StringTie	exon	131528944	131529038	1000	-	.	gene_id "MSTRG.201555"; transcript_id "MSTRG.201555.15"; exon_number "3";
chr9	StringTie	exon	131529128	131529270	1000	-	.	gene_id "MSTRG.201555"; transcript_id "MSTRG.201555.15"; exon_number "4";
chr9	StringTie	exon	131529488	131529556	1000	-	.	gene_id "MSTRG.201555"; transcript_id "MSTRG.201555.15"; exon_number "5";
chr9	StringTie	exon	131530486	131530645	1000	-	.	gene_id "MSTRG.201555"; transcript_id "MSTRG.201555.15"; exon_number "6";
chr9	StringTie	exon	131531067	131534278	1000	-	.	gene_id "MSTRG.201555"; transcript_id "MSTRG.201555.15"; exon_number "7";
chr9	StringTie	exon	131537571	131537628	1000	-	.	gene_id "MSTRG.201555"; transcript_id "MSTRG.201555.15"; exon_number "8";
chr9	StringTie	exon	131556183	131556324	1000	-	.	gene_id "MSTRG.201555"; transcript_id "MSTRG.201555.15"; exon_number "9";
chr9	StringTie	exon	131574932	131575072	1000	-	.	gene_id "MSTRG.201555"; transcript_id "MSTRG.201555.15"; exon_number "10";
chr9	StringTie	exon	131579276	131579647	1000	-	.	gene_id "MSTRG.201555"; transcript_id "MSTRG.201555.15"; exon_number "11";
chr9	StringTie	exon	131580263	131580391	1000	-	.	gene_id "MSTRG.201555"; transcript_id "MSTRG.201555.15"; exon_number "12";
chr9	StringTie	exon	131582605	131582702	1000	-	.	gene_id "MSTRG.201555"; transcript_id "MSTRG.201555.15"; exon_number "13";
chr9	StringTie	exon	131584311	131584412	1000	-	.	gene_id "MSTRG.201555"; transcript_id "MSTRG.201555.15"; exon_number "14";
chr9	StringTie	exon	131584518	131584596	1000	-	.	gene_id "MSTRG.201555"; transcript_id "MSTRG.201555.15"; exon_number "15";
chr9	StringTie	exon	131587736	131587830	1000	-	.	gene_id "MSTRG.201555"; transcript_id "MSTRG.201555.15"; exon_number "16";
chr9	StringTie	exon	131587942	131588026	1000	-	.	gene_id "MSTRG.201555"; transcript_id "MSTRG.201555.15"; exon_number "17";
chr9	StringTie	exon	131588801	131588986	1000	-	.	gene_id "MSTRG.201555"; transcript_id "MSTRG.201555.15"; exon_number "18";
chr9	StringTie	exon	131589886	131589978	1000	-	.	gene_id "MSTRG.201555"; transcript_id "MSTRG.201555.15"; exon_number "19";
chr9	StringTie	exon	131592099	131592183	1000	-	.	gene_id "MSTRG.201555"; transcript_id "MSTRG.201555.15"; exon_number "20";
chr9	StringTie	exon	131596298	131596373	1000	-	.	gene_id "MSTRG.201555"; transcript_id "MSTRG.201555.15"; exon_number "21";
chr9	StringTie	exon	131598199	131598310	1000	-	.	gene_id "MSTRG.201555"; transcript_id "MSTRG.201555.15"; exon_number "22";
chr9	StringTie	exon	131602061	131602149	1000	-	.	gene_id "MSTRG.201555"; transcript_id "MSTRG.201555.15"; exon_number "23";
chr9	StringTie	exon	131621796	131621998	1000	-	.	gene_id "MSTRG.201555"; transcript_id "MSTRG.201555.15"; exon_number "24";
chr9	StringTie	exon	131625922	131626422	1000	-	.	gene_id "MSTRG.201555"; transcript_id "MSTRG.201555.15"; exon_number "25";
chr9	StringTie	exon	131627913	131628096	1000	-	.	gene_id "MSTRG.201555"; transcript_id "MSTRG.201555.15"; exon_number "26";
chr9	StringTie	exon	131628549	131628672	1000	-	.	gene_id "MSTRG.201555"; transcript_id "MSTRG.201555.15"; exon_number "27";
chr9	StringTie	exon	131629102	131629254	1000	-	.	gene_id "MSTRG.201555"; transcript_id "MSTRG.201555.15"; exon_number "28";
chr9	StringTie	exon	131630236	131630324	1000	-	.	gene_id "MSTRG.201555"; transcript_id "MSTRG.201555.15"; exon_number "29";
chr9	StringTie	exon	131638635	131638791	1000	-	.	gene_id "MSTRG.201555"; transcript_id "MSTRG.201555.15"; exon_number "30";
chr9	StringTie	exon	131643239	131643417	1000	-	.	gene_id "MSTRG.201555"; transcript_id "MSTRG.201555.15"; exon_number "31";
chr9	StringTie	exon	131650810	131650949	1000	-	.	gene_id "MSTRG.201555"; transcript_id "MSTRG.201555.15"; exon_number "32";
chr9	StringTie	exon	131709620	131709983	1000	-	.	gene_id "MSTRG.201555"; transcript_id "MSTRG.201555.15"; exon_number "33";
chr9	StringTie	transcript	131523796	131531422	1000	-	.	gene_id "MSTRG.201555"; transcript_id "MSTRG.201555.16";
chr9	StringTie	exon	131523796	131525221	1000	-	.	gene_id "MSTRG.201555"; transcript_id "MSTRG.201555.16"; exon_number "1";
chr9	StringTie	exon	131525929	131525977	1000	-	.	gene_id "MSTRG.201555"; transcript_id "MSTRG.201555.16"; exon_number "2";
chr9	StringTie	exon	131528944	131529038	1000	-	.	gene_id "MSTRG.201555"; transcript_id "MSTRG.201555.16"; exon_number "3";
chr9	StringTie	exon	131529128	131529270	1000	-	.	gene_id "MSTRG.201555"; transcript_id "MSTRG.201555.16"; exon_number "4";
chr9	StringTie	exon	131529488	131529583	1000	-	.	gene_id "MSTRG.201555"; transcript_id "MSTRG.201555.16"; exon_number "5";
chr9	StringTie	exon	131530487	131530645	1000	-	.	gene_id "MSTRG.201555"; transcript_id "MSTRG.201555.16"; exon_number "6";
chr9	StringTie	exon	131531094	131531422	1000	-	.	gene_id "MSTRG.201555"; transcript_id "MSTRG.201555.16"; exon_number "7";
chr9	StringTie	transcript	131523797	131530734	1000	-	.	gene_id "MSTRG.201555"; transcript_id "MSTRG.201555.17";
chr9	StringTie	exon	131523797	131525221	1000	-	.	gene_id "MSTRG.201555"; transcript_id "MSTRG.201555.17"; exon_number "1";
chr9	StringTie	exon	131525929	131525977	1000	-	.	gene_id "MSTRG.201555"; transcript_id "MSTRG.201555.17"; exon_number "2";
chr9	StringTie	exon	131528944	131529038	1000	-	.	gene_id "MSTRG.201555"; transcript_id "MSTRG.201555.17"; exon_number "3";
chr9	StringTie	exon	131529130	131529270	1000	-	.	gene_id "MSTRG.201555"; transcript_id "MSTRG.201555.17"; exon_number "4";
chr9	StringTie	exon	131529488	131529584	1000	-	.	gene_id "MSTRG.201555"; transcript_id "MSTRG.201555.17"; exon_number "5";
chr9	StringTie	exon	131530486	131530734	1000	-	.	gene_id "MSTRG.201555"; transcript_id "MSTRG.201555.17"; exon_number "6";
chr9	StringTie	transcript	131523797	131531336	1000	-	.	gene_id "MSTRG.201555"; transcript_id "MSTRG.201555.18";
chr9	StringTie	exon	131523797	131525221	1000	-	.	gene_id "MSTRG.201555"; transcript_id "MSTRG.201555.18"; exon_number "1";
chr9	StringTie	exon	131525929	131525977	1000	-	.	gene_id "MSTRG.201555"; transcript_id "MSTRG.201555.18"; exon_number "2";
chr9	StringTie	exon	131528944	131529038	1000	-	.	gene_id "MSTRG.201555"; transcript_id "MSTRG.201555.18"; exon_number "3";
chr9	StringTie	exon	131529128	131529270	1000	-	.	gene_id "MSTRG.201555"; transcript_id "MSTRG.201555.18"; exon_number "4";
chr9	StringTie	exon	131529488	131529584	1000	-	.	gene_id "MSTRG.201555"; transcript_id "MSTRG.201555.18"; exon_number "5";
chr9	StringTie	exon	131530601	131530645	1000	-	.	gene_id "MSTRG.201555"; transcript_id "MSTRG.201555.18"; exon_number "6";
chr9	StringTie	exon	131531094	131531336	1000	-	.	gene_id "MSTRG.201555"; transcript_id "MSTRG.201555.18"; exon_number "7";
chr9	StringTie	transcript	131523800	131531324	1000	-	.	gene_id "MSTRG.201555"; transcript_id "MSTRG.201555.19";
chr9	StringTie	exon	131523800	131525221	1000	-	.	gene_id "MSTRG.201555"; transcript_id "MSTRG.201555.19"; exon_number "1";
chr9	StringTie	exon	131525929	131525977	1000	-	.	gene_id "MSTRG.201555"; transcript_id "MSTRG.201555.19"; exon_number "2";
chr9	StringTie	exon	131528944	131529038	1000	-	.	gene_id "MSTRG.201555"; transcript_id "MSTRG.201555.19"; exon_number "3";
chr9	StringTie	exon	131529128	131529201	1000	-	.	gene_id "MSTRG.201555"; transcript_id "MSTRG.201555.19"; exon_number "4";
chr9	StringTie	exon	131529488	131529584	1000	-	.	gene_id "MSTRG.201555"; transcript_id "MSTRG.201555.19"; exon_number "5";
chr9	StringTie	exon	131530486	131530687	1000	-	.	gene_id "MSTRG.201555"; transcript_id "MSTRG.201555.19"; exon_number "6";
chr9	StringTie	exon	131531067	131531324	1000	-	.	gene_id "MSTRG.201555"; transcript_id "MSTRG.201555.19"; exon_number "7";
chr9	StringTie	transcript	131523800	131739944	1000	-	.	gene_id "MSTRG.201555"; transcript_id "MSTRG.201555.20";
chr9	StringTie	exon	131523800	131525221	1000	-	.	gene_id "MSTRG.201555"; transcript_id "MSTRG.201555.20"; exon_number "1";
chr9	StringTie	exon	131525929	131525977	1000	-	.	gene_id "MSTRG.201555"; transcript_id "MSTRG.201555.20"; exon_number "2";
chr9	StringTie	exon	131528944	131529038	1000	-	.	gene_id "MSTRG.201555"; transcript_id "MSTRG.201555.20"; exon_number "3";
chr9	StringTie	exon	131529128	131529270	1000	-	.	gene_id "MSTRG.201555"; transcript_id "MSTRG.201555.20"; exon_number "4";
chr9	StringTie	exon	131529488	131529584	1000	-	.	gene_id "MSTRG.201555"; transcript_id "MSTRG.201555.20"; exon_number "5";
chr9	StringTie	exon	131530486	131530645	1000	-	.	gene_id "MSTRG.201555"; transcript_id "MSTRG.201555.20"; exon_number "6";
chr9	StringTie	exon	131531067	131534278	1000	-	.	gene_id "MSTRG.201555"; transcript_id "MSTRG.201555.20"; exon_number "7";
chr9	StringTie	exon	131537571	131537628	1000	-	.	gene_id "MSTRG.201555"; transcript_id "MSTRG.201555.20"; exon_number "8";
chr9	StringTie	exon	131556183	131556324	1000	-	.	gene_id "MSTRG.201555"; transcript_id "MSTRG.201555.20"; exon_number "9";
chr9	StringTie	exon	131574932	131575072	1000	-	.	gene_id "MSTRG.201555"; transcript_id "MSTRG.201555.20"; exon_number "10";
chr9	StringTie	exon	131579272	131579647	1000	-	.	gene_id "MSTRG.201555"; transcript_id "MSTRG.201555.20"; exon_number "11";
chr9	StringTie	exon	131580263	131580391	1000	-	.	gene_id "MSTRG.201555"; transcript_id "MSTRG.201555.20"; exon_number "12";
chr9	StringTie	exon	131582605	131582702	1000	-	.	gene_id "MSTRG.201555"; transcript_id "MSTRG.201555.20"; exon_number "13";
chr9	StringTie	exon	131584311	131584412	1000	-	.	gene_id "MSTRG.201555"; transcript_id "MSTRG.201555.20"; exon_number "14";
chr9	StringTie	exon	131584518	131584596	1000	-	.	gene_id "MSTRG.201555"; transcript_id "MSTRG.201555.20"; exon_number "15";
chr9	StringTie	exon	131587736	131587830	1000	-	.	gene_id "MSTRG.201555"; transcript_id "MSTRG.201555.20"; exon_number "16";
chr9	StringTie	exon	131587942	131588026	1000	-	.	gene_id "MSTRG.201555"; transcript_id "MSTRG.201555.20"; exon_number "17";
chr9	StringTie	exon	131588801	131588986	1000	-	.	gene_id "MSTRG.201555"; transcript_id "MSTRG.201555.20"; exon_number "18";
chr9	StringTie	exon	131589886	131589978	1000	-	.	gene_id "MSTRG.201555"; transcript_id "MSTRG.201555.20"; exon_number "19";
chr9	StringTie	exon	131592099	131592183	1000	-	.	gene_id "MSTRG.201555"; transcript_id "MSTRG.201555.20"; exon_number "20";
chr9	StringTie	exon	131596298	131596373	1000	-	.	gene_id "MSTRG.201555"; transcript_id "MSTRG.201555.20"; exon_number "21";
chr9	StringTie	exon	131598199	131598310	1000	-	.	gene_id "MSTRG.201555"; transcript_id "MSTRG.201555.20"; exon_number "22";
chr9	StringTie	exon	131602061	131602149	1000	-	.	gene_id "MSTRG.201555"; transcript_id "MSTRG.201555.20"; exon_number "23";
chr9	StringTie	exon	131621796	131621998	1000	-	.	gene_id "MSTRG.201555"; transcript_id "MSTRG.201555.20"; exon_number "24";
chr9	StringTie	exon	131625922	131626422	1000	-	.	gene_id "MSTRG.201555"; transcript_id "MSTRG.201555.20"; exon_number "25";
chr9	StringTie	exon	131627913	131628096	1000	-	.	gene_id "MSTRG.201555"; transcript_id "MSTRG.201555.20"; exon_number "26";
chr9	StringTie	exon	131628549	131628672	1000	-	.	gene_id "MSTRG.201555"; transcript_id "MSTRG.201555.20"; exon_number "27";
chr9	StringTie	exon	131629102	131629254	1000	-	.	gene_id "MSTRG.201555"; transcript_id "MSTRG.201555.20"; exon_number "28";
chr9	StringTie	exon	131630236	131630324	1000	-	.	gene_id "MSTRG.201555"; transcript_id "MSTRG.201555.20"; exon_number "29";
chr9	StringTie	exon	131638635	131638791	1000	-	.	gene_id "MSTRG.201555"; transcript_id "MSTRG.201555.20"; exon_number "30";
chr9	StringTie	exon	131643239	131643417	1000	-	.	gene_id "MSTRG.201555"; transcript_id "MSTRG.201555.20"; exon_number "31";
chr9	StringTie	exon	131650810	131650949	1000	-	.	gene_id "MSTRG.201555"; transcript_id "MSTRG.201555.20"; exon_number "32";
chr9	StringTie	exon	131739770	131739944	1000	-	.	gene_id "MSTRG.201555"; transcript_id "MSTRG.201555.20"; exon_number "33";
chr9	StringTie	transcript	131523801	131531220	1000	-	.	gene_id "MSTRG.201555"; transcript_id "MSTRG.201555.21";
chr9	StringTie	exon	131523801	131525221	1000	-	.	gene_id "MSTRG.201555"; transcript_id "MSTRG.201555.21"; exon_number "1";
chr9	StringTie	exon	131525929	131525977	1000	-	.	gene_id "MSTRG.201555"; transcript_id "MSTRG.201555.21"; exon_number "2";
chr9	StringTie	exon	131526445	131526503	1000	-	.	gene_id "MSTRG.201555"; transcript_id "MSTRG.201555.21"; exon_number "3";
chr9	StringTie	exon	131528944	131529038	1000	-	.	gene_id "MSTRG.201555"; transcript_id "MSTRG.201555.21"; exon_number "4";
chr9	StringTie	exon	131529128	131529270	1000	-	.	gene_id "MSTRG.201555"; transcript_id "MSTRG.201555.21"; exon_number "5";
chr9	StringTie	exon	131529488	131529584	1000	-	.	gene_id "MSTRG.201555"; transcript_id "MSTRG.201555.21"; exon_number "6";
chr9	StringTie	exon	131530486	131530645	1000	-	.	gene_id "MSTRG.201555"; transcript_id "MSTRG.201555.21"; exon_number "7";
chr9	StringTie	exon	131531067	131531220	1000	-	.	gene_id "MSTRG.201555"; transcript_id "MSTRG.201555.21"; exon_number "8";
chr9	StringTie	transcript	131523726	131740074	1000	-	.	gene_id "MSTRG.201555"; transcript_id "MSTRG.201555.3";
chr9	StringTie	exon	131523726	131525221	1000	-	.	gene_id "MSTRG.201555"; transcript_id "MSTRG.201555.3"; exon_number "1";
chr9	StringTie	exon	131525929	131525977	1000	-	.	gene_id "MSTRG.201555"; transcript_id "MSTRG.201555.3"; exon_number "2";
chr9	StringTie	exon	131528944	131529038	1000	-	.	gene_id "MSTRG.201555"; transcript_id "MSTRG.201555.3"; exon_number "3";
chr9	StringTie	exon	131529128	131529270	1000	-	.	gene_id "MSTRG.201555"; transcript_id "MSTRG.201555.3"; exon_number "4";
chr9	StringTie	exon	131529488	131529556	1000	-	.	gene_id "MSTRG.201555"; transcript_id "MSTRG.201555.3"; exon_number "5";
chr9	StringTie	exon	131530486	131530645	1000	-	.	gene_id "MSTRG.201555"; transcript_id "MSTRG.201555.3"; exon_number "6";
chr9	StringTie	exon	131537571	131537628	1000	-	.	gene_id "MSTRG.201555"; transcript_id "MSTRG.201555.3"; exon_number "7";
chr9	StringTie	exon	131556183	131556324	1000	-	.	gene_id "MSTRG.201555"; transcript_id "MSTRG.201555.3"; exon_number "8";
chr9	StringTie	exon	131574932	131575072	1000	-	.	gene_id "MSTRG.201555"; transcript_id "MSTRG.201555.3"; exon_number "9";
chr9	StringTie	exon	131577014	131579647	1000	-	.	gene_id "MSTRG.201555"; transcript_id "MSTRG.201555.3"; exon_number "10";
chr9	StringTie	exon	131580263	131580391	1000	-	.	gene_id "MSTRG.201555"; transcript_id "MSTRG.201555.3"; exon_number "11";
chr9	StringTie	exon	131582605	131582702	1000	-	.	gene_id "MSTRG.201555"; transcript_id "MSTRG.201555.3"; exon_number "12";
chr9	StringTie	exon	131584311	131584412	1000	-	.	gene_id "MSTRG.201555"; transcript_id "MSTRG.201555.3"; exon_number "13";
chr9	StringTie	exon	131584518	131584596	1000	-	.	gene_id "MSTRG.201555"; transcript_id "MSTRG.201555.3"; exon_number "14";
chr9	StringTie	exon	131587736	131587830	1000	-	.	gene_id "MSTRG.201555"; transcript_id "MSTRG.201555.3"; exon_number "15";
chr9	StringTie	exon	131587942	131588026	1000	-	.	gene_id "MSTRG.201555"; transcript_id "MSTRG.201555.3"; exon_number "16";
chr9	StringTie	exon	131588801	131588986	1000	-	.	gene_id "MSTRG.201555"; transcript_id "MSTRG.201555.3"; exon_number "17";
chr9	StringTie	exon	131589886	131589978	1000	-	.	gene_id "MSTRG.201555"; transcript_id "MSTRG.201555.3"; exon_number "18";
chr9	StringTie	exon	131592099	131592183	1000	-	.	gene_id "MSTRG.201555"; transcript_id "MSTRG.201555.3"; exon_number "19";
chr9	StringTie	exon	131596298	131596373	1000	-	.	gene_id "MSTRG.201555"; transcript_id "MSTRG.201555.3"; exon_number "20";
chr9	StringTie	exon	131598199	131598310	1000	-	.	gene_id "MSTRG.201555"; transcript_id "MSTRG.201555.3"; exon_number "21";
chr9	StringTie	exon	131602061	131602149	1000	-	.	gene_id "MSTRG.201555"; transcript_id "MSTRG.201555.3"; exon_number "22";
chr9	StringTie	exon	131621796	131621998	1000	-	.	gene_id "MSTRG.201555"; transcript_id "MSTRG.201555.3"; exon_number "23";
chr9	StringTie	exon	131625922	131626422	1000	-	.	gene_id "MSTRG.201555"; transcript_id "MSTRG.201555.3"; exon_number "24";
chr9	StringTie	exon	131627913	131628096	1000	-	.	gene_id "MSTRG.201555"; transcript_id "MSTRG.201555.3"; exon_number "25";
chr9	StringTie	exon	131628549	131628672	1000	-	.	gene_id "MSTRG.201555"; transcript_id "MSTRG.201555.3"; exon_number "26";
chr9	StringTie	exon	131629102	131629254	1000	-	.	gene_id "MSTRG.201555"; transcript_id "MSTRG.201555.3"; exon_number "27";
chr9	StringTie	exon	131630236	131630324	1000	-	.	gene_id "MSTRG.201555"; transcript_id "MSTRG.201555.3"; exon_number "28";
chr9	StringTie	exon	131638635	131638791	1000	-	.	gene_id "MSTRG.201555"; transcript_id "MSTRG.201555.3"; exon_number "29";
chr9	StringTie	exon	131643239	131643417	1000	-	.	gene_id "MSTRG.201555"; transcript_id "MSTRG.201555.3"; exon_number "30";
chr9	StringTie	exon	131650129	131650242	1000	-	.	gene_id "MSTRG.201555"; transcript_id "MSTRG.201555.3"; exon_number "31";
chr9	StringTie	exon	131650810	131650949	1000	-	.	gene_id "MSTRG.201555"; transcript_id "MSTRG.201555.3"; exon_number "32";
chr9	StringTie	exon	131739770	131740074	1000	-	.	gene_id "MSTRG.201555"; transcript_id "MSTRG.201555.3"; exon_number "33";
chr9	StringTie	transcript	131534047	131655442	1000	-	.	gene_id "MSTRG.201555"; transcript_id "MSTRG.201555.31";
chr9	StringTie	exon	131534047	131534278	1000	-	.	gene_id "MSTRG.201555"; transcript_id "MSTRG.201555.31"; exon_number "1";
chr9	StringTie	exon	131537571	131537628	1000	-	.	gene_id "MSTRG.201555"; transcript_id "MSTRG.201555.31"; exon_number "2";
chr9	StringTie	exon	131556183	131556324	1000	-	.	gene_id "MSTRG.201555"; transcript_id "MSTRG.201555.31"; exon_number "3";
chr9	StringTie	exon	131574932	131575072	1000	-	.	gene_id "MSTRG.201555"; transcript_id "MSTRG.201555.31"; exon_number "4";
chr9	StringTie	exon	131579276	131579647	1000	-	.	gene_id "MSTRG.201555"; transcript_id "MSTRG.201555.31"; exon_number "5";
chr9	StringTie	exon	131580263	131580391	1000	-	.	gene_id "MSTRG.201555"; transcript_id "MSTRG.201555.31"; exon_number "6";
chr9	StringTie	exon	131582605	131582702	1000	-	.	gene_id "MSTRG.201555"; transcript_id "MSTRG.201555.31"; exon_number "7";
chr9	StringTie	exon	131584311	131584412	1000	-	.	gene_id "MSTRG.201555"; transcript_id "MSTRG.201555.31"; exon_number "8";
chr9	StringTie	exon	131584518	131584596	1000	-	.	gene_id "MSTRG.201555"; transcript_id "MSTRG.201555.31"; exon_number "9";
chr9	StringTie	exon	131587736	131587830	1000	-	.	gene_id "MSTRG.201555"; transcript_id "MSTRG.201555.31"; exon_number "10";
chr9	StringTie	exon	131587942	131588026	1000	-	.	gene_id "MSTRG.201555"; transcript_id "MSTRG.201555.31"; exon_number "11";
chr9	StringTie	exon	131588849	131588986	1000	-	.	gene_id "MSTRG.201555"; transcript_id "MSTRG.201555.31"; exon_number "12";
chr9	StringTie	exon	131589886	131589978	1000	-	.	gene_id "MSTRG.201555"; transcript_id "MSTRG.201555.31"; exon_number "13";
chr9	StringTie	exon	131592099	131592183	1000	-	.	gene_id "MSTRG.201555"; transcript_id "MSTRG.201555.31"; exon_number "14";
chr9	StringTie	exon	131596298	131596373	1000	-	.	gene_id "MSTRG.201555"; transcript_id "MSTRG.201555.31"; exon_number "15";
chr9	StringTie	exon	131598199	131598310	1000	-	.	gene_id "MSTRG.201555"; transcript_id "MSTRG.201555.31"; exon_number "16";
chr9	StringTie	exon	131602061	131602149	1000	-	.	gene_id "MSTRG.201555"; transcript_id "MSTRG.201555.31"; exon_number "17";
chr9	StringTie	exon	131603961	131604053	1000	-	.	gene_id "MSTRG.201555"; transcript_id "MSTRG.201555.31"; exon_number "18";
chr9	StringTie	exon	131621796	131621998	1000	-	.	gene_id "MSTRG.201555"; transcript_id "MSTRG.201555.31"; exon_number "19";
chr9	StringTie	exon	131625922	131626422	1000	-	.	gene_id "MSTRG.201555"; transcript_id "MSTRG.201555.31"; exon_number "20";
chr9	StringTie	exon	131627913	131628096	1000	-	.	gene_id "MSTRG.201555"; transcript_id "MSTRG.201555.31"; exon_number "21";
chr9	StringTie	exon	131628549	131628672	1000	-	.	gene_id "MSTRG.201555"; transcript_id "MSTRG.201555.31"; exon_number "22";
chr9	StringTie	exon	131629102	131629254	1000	-	.	gene_id "MSTRG.201555"; transcript_id "MSTRG.201555.31"; exon_number "23";
chr9	StringTie	exon	131630236	131630324	1000	-	.	gene_id "MSTRG.201555"; transcript_id "MSTRG.201555.31"; exon_number "24";
chr9	StringTie	exon	131638635	131638791	1000	-	.	gene_id "MSTRG.201555"; transcript_id "MSTRG.201555.31"; exon_number "25";
chr9	StringTie	exon	131643239	131643417	1000	-	.	gene_id "MSTRG.201555"; transcript_id "MSTRG.201555.31"; exon_number "26";
chr9	StringTie	exon	131650810	131650949	1000	-	.	gene_id "MSTRG.201555"; transcript_id "MSTRG.201555.31"; exon_number "27";
chr9	StringTie	exon	131655367	131655442	1000	-	.	gene_id "MSTRG.201555"; transcript_id "MSTRG.201555.31"; exon_number "28";
chr9	StringTie	transcript	131537592	131669398	1000	-	.	gene_id "MSTRG.201555"; transcript_id "MSTRG.201555.32";
chr9	StringTie	exon	131537592	131537628	1000	-	.	gene_id "MSTRG.201555"; transcript_id "MSTRG.201555.32"; exon_number "1";
chr9	StringTie	exon	131556183	131556324	1000	-	.	gene_id "MSTRG.201555"; transcript_id "MSTRG.201555.32"; exon_number "2";
chr9	StringTie	exon	131574932	131575072	1000	-	.	gene_id "MSTRG.201555"; transcript_id "MSTRG.201555.32"; exon_number "3";
chr9	StringTie	exon	131579276	131579647	1000	-	.	gene_id "MSTRG.201555"; transcript_id "MSTRG.201555.32"; exon_number "4";
chr9	StringTie	exon	131580263	131580391	1000	-	.	gene_id "MSTRG.201555"; transcript_id "MSTRG.201555.32"; exon_number "5";
chr9	StringTie	exon	131582605	131582702	1000	-	.	gene_id "MSTRG.201555"; transcript_id "MSTRG.201555.32"; exon_number "6";
chr9	StringTie	exon	131584311	131584412	1000	-	.	gene_id "MSTRG.201555"; transcript_id "MSTRG.201555.32"; exon_number "7";
chr9	StringTie	exon	131584518	131584596	1000	-	.	gene_id "MSTRG.201555"; transcript_id "MSTRG.201555.32"; exon_number "8";
chr9	StringTie	exon	131587736	131587830	1000	-	.	gene_id "MSTRG.201555"; transcript_id "MSTRG.201555.32"; exon_number "9";
chr9	StringTie	exon	131587942	131588026	1000	-	.	gene_id "MSTRG.201555"; transcript_id "MSTRG.201555.32"; exon_number "10";
chr9	StringTie	exon	131588801	131588986	1000	-	.	gene_id "MSTRG.201555"; transcript_id "MSTRG.201555.32"; exon_number "11";
chr9	StringTie	exon	131589886	131589978	1000	-	.	gene_id "MSTRG.201555"; transcript_id "MSTRG.201555.32"; exon_number "12";
chr9	StringTie	exon	131592099	131592183	1000	-	.	gene_id "MSTRG.201555"; transcript_id "MSTRG.201555.32"; exon_number "13";
chr9	StringTie	exon	131596298	131596373	1000	-	.	gene_id "MSTRG.201555"; transcript_id "MSTRG.201555.32"; exon_number "14";
chr9	StringTie	exon	131598199	131598310	1000	-	.	gene_id "MSTRG.201555"; transcript_id "MSTRG.201555.32"; exon_number "15";
chr9	StringTie	exon	131602061	131602149	1000	-	.	gene_id "MSTRG.201555"; transcript_id "MSTRG.201555.32"; exon_number "16";
chr9	StringTie	exon	131603961	131604053	1000	-	.	gene_id "MSTRG.201555"; transcript_id "MSTRG.201555.32"; exon_number "17";
chr9	StringTie	exon	131621796	131621998	1000	-	.	gene_id "MSTRG.201555"; transcript_id "MSTRG.201555.32"; exon_number "18";
chr9	StringTie	exon	131625922	131626422	1000	-	.	gene_id "MSTRG.201555"; transcript_id "MSTRG.201555.32"; exon_number "19";
chr9	StringTie	exon	131627913	131628096	1000	-	.	gene_id "MSTRG.201555"; transcript_id "MSTRG.201555.32"; exon_number "20";
chr9	StringTie	exon	131628549	131628672	1000	-	.	gene_id "MSTRG.201555"; transcript_id "MSTRG.201555.32"; exon_number "21";
chr9	StringTie	exon	131629102	131629254	1000	-	.	gene_id "MSTRG.201555"; transcript_id "MSTRG.201555.32"; exon_number "22";
chr9	StringTie	exon	131630236	131630324	1000	-	.	gene_id "MSTRG.201555"; transcript_id "MSTRG.201555.32"; exon_number "23";
chr9	StringTie	exon	131638635	131638791	1000	-	.	gene_id "MSTRG.201555"; transcript_id "MSTRG.201555.32"; exon_number "24";
chr9	StringTie	exon	131643239	131643417	1000	-	.	gene_id "MSTRG.201555"; transcript_id "MSTRG.201555.32"; exon_number "25";
chr9	StringTie	exon	131650810	131650949	1000	-	.	gene_id "MSTRG.201555"; transcript_id "MSTRG.201555.32"; exon_number "26";
chr9	StringTie	exon	131668167	131669398	1000	-	.	gene_id "MSTRG.201555"; transcript_id "MSTRG.201555.32"; exon_number "27";
chr9	StringTie	transcript	131556222	131740071	1000	-	.	gene_id "MSTRG.201555"; transcript_id "MSTRG.201555.33";
chr9	StringTie	exon	131556222	131556324	1000	-	.	gene_id "MSTRG.201555"; transcript_id "MSTRG.201555.33"; exon_number "1";
chr9	StringTie	exon	131574932	131579647	1000	-	.	gene_id "MSTRG.201555"; transcript_id "MSTRG.201555.33"; exon_number "2";
chr9	StringTie	exon	131580263	131580391	1000	-	.	gene_id "MSTRG.201555"; transcript_id "MSTRG.201555.33"; exon_number "3";
chr9	StringTie	exon	131582605	131582702	1000	-	.	gene_id "MSTRG.201555"; transcript_id "MSTRG.201555.33"; exon_number "4";
chr9	StringTie	exon	131584311	131584412	1000	-	.	gene_id "MSTRG.201555"; transcript_id "MSTRG.201555.33"; exon_number "5";
chr9	StringTie	exon	131584518	131584596	1000	-	.	gene_id "MSTRG.201555"; transcript_id "MSTRG.201555.33"; exon_number "6";
chr9	StringTie	exon	131587736	131587830	1000	-	.	gene_id "MSTRG.201555"; transcript_id "MSTRG.201555.33"; exon_number "7";
chr9	StringTie	exon	131587942	131588026	1000	-	.	gene_id "MSTRG.201555"; transcript_id "MSTRG.201555.33"; exon_number "8";
chr9	StringTie	exon	131588801	131588986	1000	-	.	gene_id "MSTRG.201555"; transcript_id "MSTRG.201555.33"; exon_number "9";
chr9	StringTie	exon	131589886	131589978	1000	-	.	gene_id "MSTRG.201555"; transcript_id "MSTRG.201555.33"; exon_number "10";
chr9	StringTie	exon	131592099	131592183	1000	-	.	gene_id "MSTRG.201555"; transcript_id "MSTRG.201555.33"; exon_number "11";
chr9	StringTie	exon	131596298	131596373	1000	-	.	gene_id "MSTRG.201555"; transcript_id "MSTRG.201555.33"; exon_number "12";
chr9	StringTie	exon	131598199	131598310	1000	-	.	gene_id "MSTRG.201555"; transcript_id "MSTRG.201555.33"; exon_number "13";
chr9	StringTie	exon	131602061	131602149	1000	-	.	gene_id "MSTRG.201555"; transcript_id "MSTRG.201555.33"; exon_number "14";
chr9	StringTie	exon	131621796	131621998	1000	-	.	gene_id "MSTRG.201555"; transcript_id "MSTRG.201555.33"; exon_number "15";
chr9	StringTie	exon	131625922	131626422	1000	-	.	gene_id "MSTRG.201555"; transcript_id "MSTRG.201555.33"; exon_number "16";
chr9	StringTie	exon	131627913	131628096	1000	-	.	gene_id "MSTRG.201555"; transcript_id "MSTRG.201555.33"; exon_number "17";
chr9	StringTie	exon	131628549	131628672	1000	-	.	gene_id "MSTRG.201555"; transcript_id "MSTRG.201555.33"; exon_number "18";
chr9	StringTie	exon	131629102	131629254	1000	-	.	gene_id "MSTRG.201555"; transcript_id "MSTRG.201555.33"; exon_number "19";
chr9	StringTie	exon	131630236	131630324	1000	-	.	gene_id "MSTRG.201555"; transcript_id "MSTRG.201555.33"; exon_number "20";
chr9	StringTie	exon	131638635	131638791	1000	-	.	gene_id "MSTRG.201555"; transcript_id "MSTRG.201555.33"; exon_number "21";
chr9	StringTie	exon	131643239	131643417	1000	-	.	gene_id "MSTRG.201555"; transcript_id "MSTRG.201555.33"; exon_number "22";
chr9	StringTie	exon	131650129	131650242	1000	-	.	gene_id "MSTRG.201555"; transcript_id "MSTRG.201555.33"; exon_number "23";
chr9	StringTie	exon	131650810	131650949	1000	-	.	gene_id "MSTRG.201555"; transcript_id "MSTRG.201555.33"; exon_number "24";
chr9	StringTie	exon	131709620	131715860	1000	-	.	gene_id "MSTRG.201555"; transcript_id "MSTRG.201555.33"; exon_number "25";
chr9	StringTie	exon	131739770	131740071	1000	-	.	gene_id "MSTRG.201555"; transcript_id "MSTRG.201555.33"; exon_number "26";
chr9	StringTie	transcript	131556243	131678078	1000	-	.	gene_id "MSTRG.201555"; transcript_id "MSTRG.201555.34";
chr9	StringTie	exon	131556243	131556324	1000	-	.	gene_id "MSTRG.201555"; transcript_id "MSTRG.201555.34"; exon_number "1";
chr9	StringTie	exon	131574932	131579647	1000	-	.	gene_id "MSTRG.201555"; transcript_id "MSTRG.201555.34"; exon_number "2";
chr9	StringTie	exon	131580263	131580391	1000	-	.	gene_id "MSTRG.201555"; transcript_id "MSTRG.201555.34"; exon_number "3";
chr9	StringTie	exon	131582605	131582702	1000	-	.	gene_id "MSTRG.201555"; transcript_id "MSTRG.201555.34"; exon_number "4";
chr9	StringTie	exon	131584311	131584412	1000	-	.	gene_id "MSTRG.201555"; transcript_id "MSTRG.201555.34"; exon_number "5";
chr9	StringTie	exon	131584518	131584596	1000	-	.	gene_id "MSTRG.201555"; transcript_id "MSTRG.201555.34"; exon_number "6";
chr9	StringTie	exon	131587736	131587830	1000	-	.	gene_id "MSTRG.201555"; transcript_id "MSTRG.201555.34"; exon_number "7";
chr9	StringTie	exon	131587942	131588026	1000	-	.	gene_id "MSTRG.201555"; transcript_id "MSTRG.201555.34"; exon_number "8";
chr9	StringTie	exon	131588801	131588986	1000	-	.	gene_id "MSTRG.201555"; transcript_id "MSTRG.201555.34"; exon_number "9";
chr9	StringTie	exon	131589886	131589978	1000	-	.	gene_id "MSTRG.201555"; transcript_id "MSTRG.201555.34"; exon_number "10";
chr9	StringTie	exon	131592099	131592183	1000	-	.	gene_id "MSTRG.201555"; transcript_id "MSTRG.201555.34"; exon_number "11";
chr9	StringTie	exon	131596298	131596373	1000	-	.	gene_id "MSTRG.201555"; transcript_id "MSTRG.201555.34"; exon_number "12";
chr9	StringTie	exon	131598199	131598310	1000	-	.	gene_id "MSTRG.201555"; transcript_id "MSTRG.201555.34"; exon_number "13";
chr9	StringTie	exon	131602061	131602149	1000	-	.	gene_id "MSTRG.201555"; transcript_id "MSTRG.201555.34"; exon_number "14";
chr9	StringTie	exon	131621796	131621998	1000	-	.	gene_id "MSTRG.201555"; transcript_id "MSTRG.201555.34"; exon_number "15";
chr9	StringTie	exon	131625922	131626422	1000	-	.	gene_id "MSTRG.201555"; transcript_id "MSTRG.201555.34"; exon_number "16";
chr9	StringTie	exon	131627913	131628096	1000	-	.	gene_id "MSTRG.201555"; transcript_id "MSTRG.201555.34"; exon_number "17";
chr9	StringTie	exon	131628549	131628672	1000	-	.	gene_id "MSTRG.201555"; transcript_id "MSTRG.201555.34"; exon_number "18";
chr9	StringTie	exon	131629102	131629254	1000	-	.	gene_id "MSTRG.201555"; transcript_id "MSTRG.201555.34"; exon_number "19";
chr9	StringTie	exon	131630236	131630324	1000	-	.	gene_id "MSTRG.201555"; transcript_id "MSTRG.201555.34"; exon_number "20";
chr9	StringTie	exon	131638635	131638791	1000	-	.	gene_id "MSTRG.201555"; transcript_id "MSTRG.201555.34"; exon_number "21";
chr9	StringTie	exon	131643239	131643417	1000	-	.	gene_id "MSTRG.201555"; transcript_id "MSTRG.201555.34"; exon_number "22";
chr9	StringTie	exon	131650129	131650242	1000	-	.	gene_id "MSTRG.201555"; transcript_id "MSTRG.201555.34"; exon_number "23";
chr9	StringTie	exon	131650810	131650949	1000	-	.	gene_id "MSTRG.201555"; transcript_id "MSTRG.201555.34"; exon_number "24";
chr9	StringTie	exon	131676557	131678078	1000	-	.	gene_id "MSTRG.201555"; transcript_id "MSTRG.201555.34"; exon_number "25";
chr9	StringTie	transcript	131556243	131668861	1000	-	.	gene_id "MSTRG.201555"; transcript_id "MSTRG.201555.35";
chr9	StringTie	exon	131556243	131556324	1000	-	.	gene_id "MSTRG.201555"; transcript_id "MSTRG.201555.35"; exon_number "1";
chr9	StringTie	exon	131574932	131579647	1000	-	.	gene_id "MSTRG.201555"; transcript_id "MSTRG.201555.35"; exon_number "2";
chr9	StringTie	exon	131580263	131580391	1000	-	.	gene_id "MSTRG.201555"; transcript_id "MSTRG.201555.35"; exon_number "3";
chr9	StringTie	exon	131582605	131582702	1000	-	.	gene_id "MSTRG.201555"; transcript_id "MSTRG.201555.35"; exon_number "4";
chr9	StringTie	exon	131584311	131584412	1000	-	.	gene_id "MSTRG.201555"; transcript_id "MSTRG.201555.35"; exon_number "5";
chr9	StringTie	exon	131584518	131584596	1000	-	.	gene_id "MSTRG.201555"; transcript_id "MSTRG.201555.35"; exon_number "6";
chr9	StringTie	exon	131587736	131587830	1000	-	.	gene_id "MSTRG.201555"; transcript_id "MSTRG.201555.35"; exon_number "7";
chr9	StringTie	exon	131587942	131588026	1000	-	.	gene_id "MSTRG.201555"; transcript_id "MSTRG.201555.35"; exon_number "8";
chr9	StringTie	exon	131588801	131588986	1000	-	.	gene_id "MSTRG.201555"; transcript_id "MSTRG.201555.35"; exon_number "9";
chr9	StringTie	exon	131589886	131589978	1000	-	.	gene_id "MSTRG.201555"; transcript_id "MSTRG.201555.35"; exon_number "10";
chr9	StringTie	exon	131592099	131592183	1000	-	.	gene_id "MSTRG.201555"; transcript_id "MSTRG.201555.35"; exon_number "11";
chr9	StringTie	exon	131596298	131596373	1000	-	.	gene_id "MSTRG.201555"; transcript_id "MSTRG.201555.35"; exon_number "12";
chr9	StringTie	exon	131598199	131598310	1000	-	.	gene_id "MSTRG.201555"; transcript_id "MSTRG.201555.35"; exon_number "13";
chr9	StringTie	exon	131602061	131602149	1000	-	.	gene_id "MSTRG.201555"; transcript_id "MSTRG.201555.35"; exon_number "14";
chr9	StringTie	exon	131621796	131621998	1000	-	.	gene_id "MSTRG.201555"; transcript_id "MSTRG.201555.35"; exon_number "15";
chr9	StringTie	exon	131625922	131626422	1000	-	.	gene_id "MSTRG.201555"; transcript_id "MSTRG.201555.35"; exon_number "16";
chr9	StringTie	exon	131627913	131628096	1000	-	.	gene_id "MSTRG.201555"; transcript_id "MSTRG.201555.35"; exon_number "17";
chr9	StringTie	exon	131628549	131628672	1000	-	.	gene_id "MSTRG.201555"; transcript_id "MSTRG.201555.35"; exon_number "18";
chr9	StringTie	exon	131629102	131629254	1000	-	.	gene_id "MSTRG.201555"; transcript_id "MSTRG.201555.35"; exon_number "19";
chr9	StringTie	exon	131630236	131630324	1000	-	.	gene_id "MSTRG.201555"; transcript_id "MSTRG.201555.35"; exon_number "20";
chr9	StringTie	exon	131638635	131638791	1000	-	.	gene_id "MSTRG.201555"; transcript_id "MSTRG.201555.35"; exon_number "21";
chr9	StringTie	exon	131643239	131643417	1000	-	.	gene_id "MSTRG.201555"; transcript_id "MSTRG.201555.35"; exon_number "22";
chr9	StringTie	exon	131650810	131650949	1000	-	.	gene_id "MSTRG.201555"; transcript_id "MSTRG.201555.35"; exon_number "23";
chr9	StringTie	exon	131668167	131668861	1000	-	.	gene_id "MSTRG.201555"; transcript_id "MSTRG.201555.35"; exon_number "24";
chr9	StringTie	transcript	131556248	131740109	1000	-	.	gene_id "MSTRG.201555"; transcript_id "MSTRG.201555.36";
chr9	StringTie	exon	131556248	131556324	1000	-	.	gene_id "MSTRG.201555"; transcript_id "MSTRG.201555.36"; exon_number "1";
chr9	StringTie	exon	131574932	131575072	1000	-	.	gene_id "MSTRG.201555"; transcript_id "MSTRG.201555.36"; exon_number "2";
chr9	StringTie	exon	131579276	131579647	1000	-	.	gene_id "MSTRG.201555"; transcript_id "MSTRG.201555.36"; exon_number "3";
chr9	StringTie	exon	131580263	131580391	1000	-	.	gene_id "MSTRG.201555"; transcript_id "MSTRG.201555.36"; exon_number "4";
chr9	StringTie	exon	131582605	131582702	1000	-	.	gene_id "MSTRG.201555"; transcript_id "MSTRG.201555.36"; exon_number "5";
chr9	StringTie	exon	131584311	131584412	1000	-	.	gene_id "MSTRG.201555"; transcript_id "MSTRG.201555.36"; exon_number "6";
chr9	StringTie	exon	131584518	131584596	1000	-	.	gene_id "MSTRG.201555"; transcript_id "MSTRG.201555.36"; exon_number "7";
chr9	StringTie	exon	131587736	131587830	1000	-	.	gene_id "MSTRG.201555"; transcript_id "MSTRG.201555.36"; exon_number "8";
chr9	StringTie	exon	131587942	131588026	1000	-	.	gene_id "MSTRG.201555"; transcript_id "MSTRG.201555.36"; exon_number "9";
chr9	StringTie	exon	131588801	131588986	1000	-	.	gene_id "MSTRG.201555"; transcript_id "MSTRG.201555.36"; exon_number "10";
chr9	StringTie	exon	131589886	131589978	1000	-	.	gene_id "MSTRG.201555"; transcript_id "MSTRG.201555.36"; exon_number "11";
chr9	StringTie	exon	131592099	131592183	1000	-	.	gene_id "MSTRG.201555"; transcript_id "MSTRG.201555.36"; exon_number "12";
chr9	StringTie	exon	131596298	131596373	1000	-	.	gene_id "MSTRG.201555"; transcript_id "MSTRG.201555.36"; exon_number "13";
chr9	StringTie	exon	131598199	131598310	1000	-	.	gene_id "MSTRG.201555"; transcript_id "MSTRG.201555.36"; exon_number "14";
chr9	StringTie	exon	131602061	131602149	1000	-	.	gene_id "MSTRG.201555"; transcript_id "MSTRG.201555.36"; exon_number "15";
chr9	StringTie	exon	131621796	131621998	1000	-	.	gene_id "MSTRG.201555"; transcript_id "MSTRG.201555.36"; exon_number "16";
chr9	StringTie	exon	131625922	131626422	1000	-	.	gene_id "MSTRG.201555"; transcript_id "MSTRG.201555.36"; exon_number "17";
chr9	StringTie	exon	131627913	131628096	1000	-	.	gene_id "MSTRG.201555"; transcript_id "MSTRG.201555.36"; exon_number "18";
chr9	StringTie	exon	131628549	131628672	1000	-	.	gene_id "MSTRG.201555"; transcript_id "MSTRG.201555.36"; exon_number "19";
chr9	StringTie	exon	131629102	131629254	1000	-	.	gene_id "MSTRG.201555"; transcript_id "MSTRG.201555.36"; exon_number "20";
chr9	StringTie	exon	131630236	131630324	1000	-	.	gene_id "MSTRG.201555"; transcript_id "MSTRG.201555.36"; exon_number "21";
chr9	StringTie	exon	131638635	131638791	1000	-	.	gene_id "MSTRG.201555"; transcript_id "MSTRG.201555.36"; exon_number "22";
chr9	StringTie	exon	131643239	131643417	1000	-	.	gene_id "MSTRG.201555"; transcript_id "MSTRG.201555.36"; exon_number "23";
chr9	StringTie	exon	131650129	131650242	1000	-	.	gene_id "MSTRG.201555"; transcript_id "MSTRG.201555.36"; exon_number "24";
chr9	StringTie	exon	131650810	131650949	1000	-	.	gene_id "MSTRG.201555"; transcript_id "MSTRG.201555.36"; exon_number "25";
chr9	StringTie	exon	131739770	131740109	1000	-	.	gene_id "MSTRG.201555"; transcript_id "MSTRG.201555.36"; exon_number "26";
chr9	StringTie	transcript	131558617	131740080	1000	-	.	gene_id "MSTRG.201555"; transcript_id "MSTRG.201555.37";
chr9	StringTie	exon	131558617	131579647	1000	-	.	gene_id "MSTRG.201555"; transcript_id "MSTRG.201555.37"; exon_number "1";
chr9	StringTie	exon	131580263	131580391	1000	-	.	gene_id "MSTRG.201555"; transcript_id "MSTRG.201555.37"; exon_number "2";
chr9	StringTie	exon	131582605	131582702	1000	-	.	gene_id "MSTRG.201555"; transcript_id "MSTRG.201555.37"; exon_number "3";
chr9	StringTie	exon	131584311	131584412	1000	-	.	gene_id "MSTRG.201555"; transcript_id "MSTRG.201555.37"; exon_number "4";
chr9	StringTie	exon	131584518	131584596	1000	-	.	gene_id "MSTRG.201555"; transcript_id "MSTRG.201555.37"; exon_number "5";
chr9	StringTie	exon	131587736	131587830	1000	-	.	gene_id "MSTRG.201555"; transcript_id "MSTRG.201555.37"; exon_number "6";
chr9	StringTie	exon	131587942	131588026	1000	-	.	gene_id "MSTRG.201555"; transcript_id "MSTRG.201555.37"; exon_number "7";
chr9	StringTie	exon	131588801	131588986	1000	-	.	gene_id "MSTRG.201555"; transcript_id "MSTRG.201555.37"; exon_number "8";
chr9	StringTie	exon	131589886	131589978	1000	-	.	gene_id "MSTRG.201555"; transcript_id "MSTRG.201555.37"; exon_number "9";
chr9	StringTie	exon	131592099	131592183	1000	-	.	gene_id "MSTRG.201555"; transcript_id "MSTRG.201555.37"; exon_number "10";
chr9	StringTie	exon	131596298	131596373	1000	-	.	gene_id "MSTRG.201555"; transcript_id "MSTRG.201555.37"; exon_number "11";
chr9	StringTie	exon	131598199	131598310	1000	-	.	gene_id "MSTRG.201555"; transcript_id "MSTRG.201555.37"; exon_number "12";
chr9	StringTie	exon	131602061	131602149	1000	-	.	gene_id "MSTRG.201555"; transcript_id "MSTRG.201555.37"; exon_number "13";
chr9	StringTie	exon	131621796	131621998	1000	-	.	gene_id "MSTRG.201555"; transcript_id "MSTRG.201555.37"; exon_number "14";
chr9	StringTie	exon	131625922	131626422	1000	-	.	gene_id "MSTRG.201555"; transcript_id "MSTRG.201555.37"; exon_number "15";
chr9	StringTie	exon	131627913	131628096	1000	-	.	gene_id "MSTRG.201555"; transcript_id "MSTRG.201555.37"; exon_number "16";
chr9	StringTie	exon	131628549	131628672	1000	-	.	gene_id "MSTRG.201555"; transcript_id "MSTRG.201555.37"; exon_number "17";
chr9	StringTie	exon	131629102	131629254	1000	-	.	gene_id "MSTRG.201555"; transcript_id "MSTRG.201555.37"; exon_number "18";
chr9	StringTie	exon	131630236	131630324	1000	-	.	gene_id "MSTRG.201555"; transcript_id "MSTRG.201555.37"; exon_number "19";
chr9	StringTie	exon	131638635	131638791	1000	-	.	gene_id "MSTRG.201555"; transcript_id "MSTRG.201555.37"; exon_number "20";
chr9	StringTie	exon	131643239	131643417	1000	-	.	gene_id "MSTRG.201555"; transcript_id "MSTRG.201555.37"; exon_number "21";
chr9	StringTie	exon	131650810	131650949	1000	-	.	gene_id "MSTRG.201555"; transcript_id "MSTRG.201555.37"; exon_number "22";
chr9	StringTie	exon	131739770	131740080	1000	-	.	gene_id "MSTRG.201555"; transcript_id "MSTRG.201555.37"; exon_number "23";
chr9	StringTie	transcript	131558617	131677440	1000	-	.	gene_id "MSTRG.201555"; transcript_id "MSTRG.201555.38";
chr9	StringTie	exon	131558617	131579647	1000	-	.	gene_id "MSTRG.201555"; transcript_id "MSTRG.201555.38"; exon_number "1";
chr9	StringTie	exon	131580263	131580391	1000	-	.	gene_id "MSTRG.201555"; transcript_id "MSTRG.201555.38"; exon_number "2";
chr9	StringTie	exon	131582605	131582702	1000	-	.	gene_id "MSTRG.201555"; transcript_id "MSTRG.201555.38"; exon_number "3";
chr9	StringTie	exon	131584311	131584412	1000	-	.	gene_id "MSTRG.201555"; transcript_id "MSTRG.201555.38"; exon_number "4";
chr9	StringTie	exon	131584518	131584596	1000	-	.	gene_id "MSTRG.201555"; transcript_id "MSTRG.201555.38"; exon_number "5";
chr9	StringTie	exon	131587736	131587830	1000	-	.	gene_id "MSTRG.201555"; transcript_id "MSTRG.201555.38"; exon_number "6";
chr9	StringTie	exon	131587942	131588026	1000	-	.	gene_id "MSTRG.201555"; transcript_id "MSTRG.201555.38"; exon_number "7";
chr9	StringTie	exon	131588801	131588986	1000	-	.	gene_id "MSTRG.201555"; transcript_id "MSTRG.201555.38"; exon_number "8";
chr9	StringTie	exon	131589886	131589978	1000	-	.	gene_id "MSTRG.201555"; transcript_id "MSTRG.201555.38"; exon_number "9";
chr9	StringTie	exon	131592099	131592183	1000	-	.	gene_id "MSTRG.201555"; transcript_id "MSTRG.201555.38"; exon_number "10";
chr9	StringTie	exon	131596298	131596373	1000	-	.	gene_id "MSTRG.201555"; transcript_id "MSTRG.201555.38"; exon_number "11";
chr9	StringTie	exon	131598199	131598310	1000	-	.	gene_id "MSTRG.201555"; transcript_id "MSTRG.201555.38"; exon_number "12";
chr9	StringTie	exon	131602061	131602149	1000	-	.	gene_id "MSTRG.201555"; transcript_id "MSTRG.201555.38"; exon_number "13";
chr9	StringTie	exon	131621796	131621998	1000	-	.	gene_id "MSTRG.201555"; transcript_id "MSTRG.201555.38"; exon_number "14";
chr9	StringTie	exon	131625922	131626422	1000	-	.	gene_id "MSTRG.201555"; transcript_id "MSTRG.201555.38"; exon_number "15";
chr9	StringTie	exon	131627913	131628096	1000	-	.	gene_id "MSTRG.201555"; transcript_id "MSTRG.201555.38"; exon_number "16";
chr9	StringTie	exon	131628549	131628672	1000	-	.	gene_id "MSTRG.201555"; transcript_id "MSTRG.201555.38"; exon_number "17";
chr9	StringTie	exon	131629102	131629254	1000	-	.	gene_id "MSTRG.201555"; transcript_id "MSTRG.201555.38"; exon_number "18";
chr9	StringTie	exon	131630236	131630324	1000	-	.	gene_id "MSTRG.201555"; transcript_id "MSTRG.201555.38"; exon_number "19";
chr9	StringTie	exon	131638635	131638791	1000	-	.	gene_id "MSTRG.201555"; transcript_id "MSTRG.201555.38"; exon_number "20";
chr9	StringTie	exon	131643239	131643417	1000	-	.	gene_id "MSTRG.201555"; transcript_id "MSTRG.201555.38"; exon_number "21";
chr9	StringTie	exon	131650810	131650949	1000	-	.	gene_id "MSTRG.201555"; transcript_id "MSTRG.201555.38"; exon_number "22";
chr9	StringTie	exon	131676557	131677440	1000	-	.	gene_id "MSTRG.201555"; transcript_id "MSTRG.201555.38"; exon_number "23";
chr9	StringTie	transcript	131565822	131669169	1000	-	.	gene_id "MSTRG.201555"; transcript_id "MSTRG.201555.39";
chr9	StringTie	exon	131565822	131565883	1000	-	.	gene_id "MSTRG.201555"; transcript_id "MSTRG.201555.39"; exon_number "1";
chr9	StringTie	exon	131571036	131579647	1000	-	.	gene_id "MSTRG.201555"; transcript_id "MSTRG.201555.39"; exon_number "2";
chr9	StringTie	exon	131580263	131580391	1000	-	.	gene_id "MSTRG.201555"; transcript_id "MSTRG.201555.39"; exon_number "3";
chr9	StringTie	exon	131582605	131582702	1000	-	.	gene_id "MSTRG.201555"; transcript_id "MSTRG.201555.39"; exon_number "4";
chr9	StringTie	exon	131584311	131584412	1000	-	.	gene_id "MSTRG.201555"; transcript_id "MSTRG.201555.39"; exon_number "5";
chr9	StringTie	exon	131584518	131584596	1000	-	.	gene_id "MSTRG.201555"; transcript_id "MSTRG.201555.39"; exon_number "6";
chr9	StringTie	exon	131587736	131587830	1000	-	.	gene_id "MSTRG.201555"; transcript_id "MSTRG.201555.39"; exon_number "7";
chr9	StringTie	exon	131587942	131588026	1000	-	.	gene_id "MSTRG.201555"; transcript_id "MSTRG.201555.39"; exon_number "8";
chr9	StringTie	exon	131588801	131588986	1000	-	.	gene_id "MSTRG.201555"; transcript_id "MSTRG.201555.39"; exon_number "9";
chr9	StringTie	exon	131589886	131589978	1000	-	.	gene_id "MSTRG.201555"; transcript_id "MSTRG.201555.39"; exon_number "10";
chr9	StringTie	exon	131592099	131592183	1000	-	.	gene_id "MSTRG.201555"; transcript_id "MSTRG.201555.39"; exon_number "11";
chr9	StringTie	exon	131596298	131596373	1000	-	.	gene_id "MSTRG.201555"; transcript_id "MSTRG.201555.39"; exon_number "12";
chr9	StringTie	exon	131598199	131598310	1000	-	.	gene_id "MSTRG.201555"; transcript_id "MSTRG.201555.39"; exon_number "13";
chr9	StringTie	exon	131602061	131602149	1000	-	.	gene_id "MSTRG.201555"; transcript_id "MSTRG.201555.39"; exon_number "14";
chr9	StringTie	exon	131621796	131621998	1000	-	.	gene_id "MSTRG.201555"; transcript_id "MSTRG.201555.39"; exon_number "15";
chr9	StringTie	exon	131625922	131626422	1000	-	.	gene_id "MSTRG.201555"; transcript_id "MSTRG.201555.39"; exon_number "16";
chr9	StringTie	exon	131627913	131628096	1000	-	.	gene_id "MSTRG.201555"; transcript_id "MSTRG.201555.39"; exon_number "17";
chr9	StringTie	exon	131628549	131628672	1000	-	.	gene_id "MSTRG.201555"; transcript_id "MSTRG.201555.39"; exon_number "18";
chr9	StringTie	exon	131629102	131629254	1000	-	.	gene_id "MSTRG.201555"; transcript_id "MSTRG.201555.39"; exon_number "19";
chr9	StringTie	exon	131630236	131630324	1000	-	.	gene_id "MSTRG.201555"; transcript_id "MSTRG.201555.39"; exon_number "20";
chr9	StringTie	exon	131638635	131638791	1000	-	.	gene_id "MSTRG.201555"; transcript_id "MSTRG.201555.39"; exon_number "21";
chr9	StringTie	exon	131643239	131643417	1000	-	.	gene_id "MSTRG.201555"; transcript_id "MSTRG.201555.39"; exon_number "22";
chr9	StringTie	exon	131650129	131650242	1000	-	.	gene_id "MSTRG.201555"; transcript_id "MSTRG.201555.39"; exon_number "23";
chr9	StringTie	exon	131650810	131650949	1000	-	.	gene_id "MSTRG.201555"; transcript_id "MSTRG.201555.39"; exon_number "24";
chr9	StringTie	exon	131668167	131669169	1000	-	.	gene_id "MSTRG.201555"; transcript_id "MSTRG.201555.39"; exon_number "25";
chr9	StringTie	transcript	131523727	131667469	1000	-	.	gene_id "MSTRG.201555"; transcript_id "MSTRG.201555.4";
chr9	StringTie	exon	131523727	131525221	1000	-	.	gene_id "MSTRG.201555"; transcript_id "MSTRG.201555.4"; exon_number "1";
chr9	StringTie	exon	131525929	131525977	1000	-	.	gene_id "MSTRG.201555"; transcript_id "MSTRG.201555.4"; exon_number "2";
chr9	StringTie	exon	131528944	131529038	1000	-	.	gene_id "MSTRG.201555"; transcript_id "MSTRG.201555.4"; exon_number "3";
chr9	StringTie	exon	131529128	131529270	1000	-	.	gene_id "MSTRG.201555"; transcript_id "MSTRG.201555.4"; exon_number "4";
chr9	StringTie	exon	131529488	131529584	1000	-	.	gene_id "MSTRG.201555"; transcript_id "MSTRG.201555.4"; exon_number "5";
chr9	StringTie	exon	131530486	131530645	1000	-	.	gene_id "MSTRG.201555"; transcript_id "MSTRG.201555.4"; exon_number "6";
chr9	StringTie	exon	131531067	131534278	1000	-	.	gene_id "MSTRG.201555"; transcript_id "MSTRG.201555.4"; exon_number "7";
chr9	StringTie	exon	131537571	131537628	1000	-	.	gene_id "MSTRG.201555"; transcript_id "MSTRG.201555.4"; exon_number "8";
chr9	StringTie	exon	131556183	131556324	1000	-	.	gene_id "MSTRG.201555"; transcript_id "MSTRG.201555.4"; exon_number "9";
chr9	StringTie	exon	131574932	131575072	1000	-	.	gene_id "MSTRG.201555"; transcript_id "MSTRG.201555.4"; exon_number "10";
chr9	StringTie	exon	131579276	131579647	1000	-	.	gene_id "MSTRG.201555"; transcript_id "MSTRG.201555.4"; exon_number "11";
chr9	StringTie	exon	131580263	131580391	1000	-	.	gene_id "MSTRG.201555"; transcript_id "MSTRG.201555.4"; exon_number "12";
chr9	StringTie	exon	131582605	131582702	1000	-	.	gene_id "MSTRG.201555"; transcript_id "MSTRG.201555.4"; exon_number "13";
chr9	StringTie	exon	131584311	131584412	1000	-	.	gene_id "MSTRG.201555"; transcript_id "MSTRG.201555.4"; exon_number "14";
chr9	StringTie	exon	131584518	131584596	1000	-	.	gene_id "MSTRG.201555"; transcript_id "MSTRG.201555.4"; exon_number "15";
chr9	StringTie	exon	131587736	131587830	1000	-	.	gene_id "MSTRG.201555"; transcript_id "MSTRG.201555.4"; exon_number "16";
chr9	StringTie	exon	131587942	131588026	1000	-	.	gene_id "MSTRG.201555"; transcript_id "MSTRG.201555.4"; exon_number "17";
chr9	StringTie	exon	131588801	131588986	1000	-	.	gene_id "MSTRG.201555"; transcript_id "MSTRG.201555.4"; exon_number "18";
chr9	StringTie	exon	131589886	131589978	1000	-	.	gene_id "MSTRG.201555"; transcript_id "MSTRG.201555.4"; exon_number "19";
chr9	StringTie	exon	131592099	131592183	1000	-	.	gene_id "MSTRG.201555"; transcript_id "MSTRG.201555.4"; exon_number "20";
chr9	StringTie	exon	131596298	131596373	1000	-	.	gene_id "MSTRG.201555"; transcript_id "MSTRG.201555.4"; exon_number "21";
chr9	StringTie	exon	131598199	131598310	1000	-	.	gene_id "MSTRG.201555"; transcript_id "MSTRG.201555.4"; exon_number "22";
chr9	StringTie	exon	131602061	131602149	1000	-	.	gene_id "MSTRG.201555"; transcript_id "MSTRG.201555.4"; exon_number "23";
chr9	StringTie	exon	131621796	131621998	1000	-	.	gene_id "MSTRG.201555"; transcript_id "MSTRG.201555.4"; exon_number "24";
chr9	StringTie	exon	131625922	131626422	1000	-	.	gene_id "MSTRG.201555"; transcript_id "MSTRG.201555.4"; exon_number "25";
chr9	StringTie	exon	131627913	131628096	1000	-	.	gene_id "MSTRG.201555"; transcript_id "MSTRG.201555.4"; exon_number "26";
chr9	StringTie	exon	131628549	131628672	1000	-	.	gene_id "MSTRG.201555"; transcript_id "MSTRG.201555.4"; exon_number "27";
chr9	StringTie	exon	131629102	131629254	1000	-	.	gene_id "MSTRG.201555"; transcript_id "MSTRG.201555.4"; exon_number "28";
chr9	StringTie	exon	131630236	131630324	1000	-	.	gene_id "MSTRG.201555"; transcript_id "MSTRG.201555.4"; exon_number "29";
chr9	StringTie	exon	131638635	131638791	1000	-	.	gene_id "MSTRG.201555"; transcript_id "MSTRG.201555.4"; exon_number "30";
chr9	StringTie	exon	131643239	131643417	1000	-	.	gene_id "MSTRG.201555"; transcript_id "MSTRG.201555.4"; exon_number "31";
chr9	StringTie	exon	131650810	131650949	1000	-	.	gene_id "MSTRG.201555"; transcript_id "MSTRG.201555.4"; exon_number "32";
chr9	StringTie	exon	131667453	131667469	1000	-	.	gene_id "MSTRG.201555"; transcript_id "MSTRG.201555.4"; exon_number "33";
chr9	StringTie	transcript	131569761	131655684	1000	-	.	gene_id "MSTRG.201555"; transcript_id "MSTRG.201555.40";
chr9	StringTie	exon	131569761	131572618	1000	-	.	gene_id "MSTRG.201555"; transcript_id "MSTRG.201555.40"; exon_number "1";
chr9	StringTie	exon	131574932	131576963	1000	-	.	gene_id "MSTRG.201555"; transcript_id "MSTRG.201555.40"; exon_number "2";
chr9	StringTie	exon	131576996	131579647	1000	-	.	gene_id "MSTRG.201555"; transcript_id "MSTRG.201555.40"; exon_number "3";
chr9	StringTie	exon	131580263	131580391	1000	-	.	gene_id "MSTRG.201555"; transcript_id "MSTRG.201555.40"; exon_number "4";
chr9	StringTie	exon	131582605	131582702	1000	-	.	gene_id "MSTRG.201555"; transcript_id "MSTRG.201555.40"; exon_number "5";
chr9	StringTie	exon	131584311	131584412	1000	-	.	gene_id "MSTRG.201555"; transcript_id "MSTRG.201555.40"; exon_number "6";
chr9	StringTie	exon	131584518	131584596	1000	-	.	gene_id "MSTRG.201555"; transcript_id "MSTRG.201555.40"; exon_number "7";
chr9	StringTie	exon	131587736	131587830	1000	-	.	gene_id "MSTRG.201555"; transcript_id "MSTRG.201555.40"; exon_number "8";
chr9	StringTie	exon	131587942	131588026	1000	-	.	gene_id "MSTRG.201555"; transcript_id "MSTRG.201555.40"; exon_number "9";
chr9	StringTie	exon	131588801	131588986	1000	-	.	gene_id "MSTRG.201555"; transcript_id "MSTRG.201555.40"; exon_number "10";
chr9	StringTie	exon	131589886	131589978	1000	-	.	gene_id "MSTRG.201555"; transcript_id "MSTRG.201555.40"; exon_number "11";
chr9	StringTie	exon	131592099	131592183	1000	-	.	gene_id "MSTRG.201555"; transcript_id "MSTRG.201555.40"; exon_number "12";
chr9	StringTie	exon	131596298	131596373	1000	-	.	gene_id "MSTRG.201555"; transcript_id "MSTRG.201555.40"; exon_number "13";
chr9	StringTie	exon	131598199	131598310	1000	-	.	gene_id "MSTRG.201555"; transcript_id "MSTRG.201555.40"; exon_number "14";
chr9	StringTie	exon	131602061	131602149	1000	-	.	gene_id "MSTRG.201555"; transcript_id "MSTRG.201555.40"; exon_number "15";
chr9	StringTie	exon	131621796	131621998	1000	-	.	gene_id "MSTRG.201555"; transcript_id "MSTRG.201555.40"; exon_number "16";
chr9	StringTie	exon	131625922	131626422	1000	-	.	gene_id "MSTRG.201555"; transcript_id "MSTRG.201555.40"; exon_number "17";
chr9	StringTie	exon	131627913	131628096	1000	-	.	gene_id "MSTRG.201555"; transcript_id "MSTRG.201555.40"; exon_number "18";
chr9	StringTie	exon	131628549	131628672	1000	-	.	gene_id "MSTRG.201555"; transcript_id "MSTRG.201555.40"; exon_number "19";
chr9	StringTie	exon	131629102	131629254	1000	-	.	gene_id "MSTRG.201555"; transcript_id "MSTRG.201555.40"; exon_number "20";
chr9	StringTie	exon	131630236	131630324	1000	-	.	gene_id "MSTRG.201555"; transcript_id "MSTRG.201555.40"; exon_number "21";
chr9	StringTie	exon	131638635	131638791	1000	-	.	gene_id "MSTRG.201555"; transcript_id "MSTRG.201555.40"; exon_number "22";
chr9	StringTie	exon	131643239	131643417	1000	-	.	gene_id "MSTRG.201555"; transcript_id "MSTRG.201555.40"; exon_number "23";
chr9	StringTie	exon	131650129	131650242	1000	-	.	gene_id "MSTRG.201555"; transcript_id "MSTRG.201555.40"; exon_number "24";
chr9	StringTie	exon	131650810	131650949	1000	-	.	gene_id "MSTRG.201555"; transcript_id "MSTRG.201555.40"; exon_number "25";
chr9	StringTie	exon	131655367	131655684	1000	-	.	gene_id "MSTRG.201555"; transcript_id "MSTRG.201555.40"; exon_number "26";
chr9	StringTie	transcript	131572539	131650952	1000	-	.	gene_id "MSTRG.201555"; transcript_id "MSTRG.201555.41";
chr9	StringTie	exon	131572539	131572618	1000	-	.	gene_id "MSTRG.201555"; transcript_id "MSTRG.201555.41"; exon_number "1";
chr9	StringTie	exon	131574932	131579647	1000	-	.	gene_id "MSTRG.201555"; transcript_id "MSTRG.201555.41"; exon_number "2";
chr9	StringTie	exon	131580263	131580391	1000	-	.	gene_id "MSTRG.201555"; transcript_id "MSTRG.201555.41"; exon_number "3";
chr9	StringTie	exon	131582605	131582702	1000	-	.	gene_id "MSTRG.201555"; transcript_id "MSTRG.201555.41"; exon_number "4";
chr9	StringTie	exon	131584311	131584412	1000	-	.	gene_id "MSTRG.201555"; transcript_id "MSTRG.201555.41"; exon_number "5";
chr9	StringTie	exon	131584518	131584596	1000	-	.	gene_id "MSTRG.201555"; transcript_id "MSTRG.201555.41"; exon_number "6";
chr9	StringTie	exon	131587736	131587830	1000	-	.	gene_id "MSTRG.201555"; transcript_id "MSTRG.201555.41"; exon_number "7";
chr9	StringTie	exon	131587942	131588026	1000	-	.	gene_id "MSTRG.201555"; transcript_id "MSTRG.201555.41"; exon_number "8";
chr9	StringTie	exon	131588801	131588986	1000	-	.	gene_id "MSTRG.201555"; transcript_id "MSTRG.201555.41"; exon_number "9";
chr9	StringTie	exon	131589886	131589978	1000	-	.	gene_id "MSTRG.201555"; transcript_id "MSTRG.201555.41"; exon_number "10";
chr9	StringTie	exon	131592099	131592183	1000	-	.	gene_id "MSTRG.201555"; transcript_id "MSTRG.201555.41"; exon_number "11";
chr9	StringTie	exon	131596298	131596373	1000	-	.	gene_id "MSTRG.201555"; transcript_id "MSTRG.201555.41"; exon_number "12";
chr9	StringTie	exon	131598199	131598310	1000	-	.	gene_id "MSTRG.201555"; transcript_id "MSTRG.201555.41"; exon_number "13";
chr9	StringTie	exon	131602061	131602149	1000	-	.	gene_id "MSTRG.201555"; transcript_id "MSTRG.201555.41"; exon_number "14";
chr9	StringTie	exon	131603961	131604053	1000	-	.	gene_id "MSTRG.201555"; transcript_id "MSTRG.201555.41"; exon_number "15";
chr9	StringTie	exon	131621796	131621998	1000	-	.	gene_id "MSTRG.201555"; transcript_id "MSTRG.201555.41"; exon_number "16";
chr9	StringTie	exon	131625922	131626422	1000	-	.	gene_id "MSTRG.201555"; transcript_id "MSTRG.201555.41"; exon_number "17";
chr9	StringTie	exon	131627913	131628096	1000	-	.	gene_id "MSTRG.201555"; transcript_id "MSTRG.201555.41"; exon_number "18";
chr9	StringTie	exon	131628549	131628672	1000	-	.	gene_id "MSTRG.201555"; transcript_id "MSTRG.201555.41"; exon_number "19";
chr9	StringTie	exon	131629102	131629254	1000	-	.	gene_id "MSTRG.201555"; transcript_id "MSTRG.201555.41"; exon_number "20";
chr9	StringTie	exon	131638635	131638791	1000	-	.	gene_id "MSTRG.201555"; transcript_id "MSTRG.201555.41"; exon_number "21";
chr9	StringTie	exon	131643239	131643417	1000	-	.	gene_id "MSTRG.201555"; transcript_id "MSTRG.201555.41"; exon_number "22";
chr9	StringTie	exon	131650810	131650952	1000	-	.	gene_id "MSTRG.201555"; transcript_id "MSTRG.201555.41"; exon_number "23";
chr9	StringTie	transcript	131573594	131676984	1000	-	.	gene_id "MSTRG.201555"; transcript_id "MSTRG.201555.42";
chr9	StringTie	exon	131573594	131579647	1000	-	.	gene_id "MSTRG.201555"; transcript_id "MSTRG.201555.42"; exon_number "1";
chr9	StringTie	exon	131580263	131580391	1000	-	.	gene_id "MSTRG.201555"; transcript_id "MSTRG.201555.42"; exon_number "2";
chr9	StringTie	exon	131582605	131582702	1000	-	.	gene_id "MSTRG.201555"; transcript_id "MSTRG.201555.42"; exon_number "3";
chr9	StringTie	exon	131584311	131584412	1000	-	.	gene_id "MSTRG.201555"; transcript_id "MSTRG.201555.42"; exon_number "4";
chr9	StringTie	exon	131584518	131584596	1000	-	.	gene_id "MSTRG.201555"; transcript_id "MSTRG.201555.42"; exon_number "5";
chr9	StringTie	exon	131587736	131587830	1000	-	.	gene_id "MSTRG.201555"; transcript_id "MSTRG.201555.42"; exon_number "6";
chr9	StringTie	exon	131587942	131588026	1000	-	.	gene_id "MSTRG.201555"; transcript_id "MSTRG.201555.42"; exon_number "7";
chr9	StringTie	exon	131588801	131588986	1000	-	.	gene_id "MSTRG.201555"; transcript_id "MSTRG.201555.42"; exon_number "8";
chr9	StringTie	exon	131589886	131589978	1000	-	.	gene_id "MSTRG.201555"; transcript_id "MSTRG.201555.42"; exon_number "9";
chr9	StringTie	exon	131592099	131592183	1000	-	.	gene_id "MSTRG.201555"; transcript_id "MSTRG.201555.42"; exon_number "10";
chr9	StringTie	exon	131596298	131596373	1000	-	.	gene_id "MSTRG.201555"; transcript_id "MSTRG.201555.42"; exon_number "11";
chr9	StringTie	exon	131598199	131598310	1000	-	.	gene_id "MSTRG.201555"; transcript_id "MSTRG.201555.42"; exon_number "12";
chr9	StringTie	exon	131602061	131602149	1000	-	.	gene_id "MSTRG.201555"; transcript_id "MSTRG.201555.42"; exon_number "13";
chr9	StringTie	exon	131603961	131604053	1000	-	.	gene_id "MSTRG.201555"; transcript_id "MSTRG.201555.42"; exon_number "14";
chr9	StringTie	exon	131621796	131621998	1000	-	.	gene_id "MSTRG.201555"; transcript_id "MSTRG.201555.42"; exon_number "15";
chr9	StringTie	exon	131625922	131626422	1000	-	.	gene_id "MSTRG.201555"; transcript_id "MSTRG.201555.42"; exon_number "16";
chr9	StringTie	exon	131627913	131628096	1000	-	.	gene_id "MSTRG.201555"; transcript_id "MSTRG.201555.42"; exon_number "17";
chr9	StringTie	exon	131628549	131628672	1000	-	.	gene_id "MSTRG.201555"; transcript_id "MSTRG.201555.42"; exon_number "18";
chr9	StringTie	exon	131629102	131629254	1000	-	.	gene_id "MSTRG.201555"; transcript_id "MSTRG.201555.42"; exon_number "19";
chr9	StringTie	exon	131630236	131630324	1000	-	.	gene_id "MSTRG.201555"; transcript_id "MSTRG.201555.42"; exon_number "20";
chr9	StringTie	exon	131638635	131638791	1000	-	.	gene_id "MSTRG.201555"; transcript_id "MSTRG.201555.42"; exon_number "21";
chr9	StringTie	exon	131643239	131643417	1000	-	.	gene_id "MSTRG.201555"; transcript_id "MSTRG.201555.42"; exon_number "22";
chr9	StringTie	exon	131650810	131650949	1000	-	.	gene_id "MSTRG.201555"; transcript_id "MSTRG.201555.42"; exon_number "23";
chr9	StringTie	exon	131676557	131676984	1000	-	.	gene_id "MSTRG.201555"; transcript_id "MSTRG.201555.42"; exon_number "24";
chr9	StringTie	transcript	131573702	131677330	1000	-	.	gene_id "MSTRG.201555"; transcript_id "MSTRG.201555.43";
chr9	StringTie	exon	131573702	131579647	1000	-	.	gene_id "MSTRG.201555"; transcript_id "MSTRG.201555.43"; exon_number "1";
chr9	StringTie	exon	131580263	131580391	1000	-	.	gene_id "MSTRG.201555"; transcript_id "MSTRG.201555.43"; exon_number "2";
chr9	StringTie	exon	131582605	131582702	1000	-	.	gene_id "MSTRG.201555"; transcript_id "MSTRG.201555.43"; exon_number "3";
chr9	StringTie	exon	131584311	131584412	1000	-	.	gene_id "MSTRG.201555"; transcript_id "MSTRG.201555.43"; exon_number "4";
chr9	StringTie	exon	131584518	131584596	1000	-	.	gene_id "MSTRG.201555"; transcript_id "MSTRG.201555.43"; exon_number "5";
chr9	StringTie	exon	131587736	131587830	1000	-	.	gene_id "MSTRG.201555"; transcript_id "MSTRG.201555.43"; exon_number "6";
chr9	StringTie	exon	131587942	131588026	1000	-	.	gene_id "MSTRG.201555"; transcript_id "MSTRG.201555.43"; exon_number "7";
chr9	StringTie	exon	131588801	131588986	1000	-	.	gene_id "MSTRG.201555"; transcript_id "MSTRG.201555.43"; exon_number "8";
chr9	StringTie	exon	131589886	131589978	1000	-	.	gene_id "MSTRG.201555"; transcript_id "MSTRG.201555.43"; exon_number "9";
chr9	StringTie	exon	131592099	131592183	1000	-	.	gene_id "MSTRG.201555"; transcript_id "MSTRG.201555.43"; exon_number "10";
chr9	StringTie	exon	131596298	131596373	1000	-	.	gene_id "MSTRG.201555"; transcript_id "MSTRG.201555.43"; exon_number "11";
chr9	StringTie	exon	131598199	131598310	1000	-	.	gene_id "MSTRG.201555"; transcript_id "MSTRG.201555.43"; exon_number "12";
chr9	StringTie	exon	131602061	131602149	1000	-	.	gene_id "MSTRG.201555"; transcript_id "MSTRG.201555.43"; exon_number "13";
chr9	StringTie	exon	131603961	131604053	1000	-	.	gene_id "MSTRG.201555"; transcript_id "MSTRG.201555.43"; exon_number "14";
chr9	StringTie	exon	131621796	131621998	1000	-	.	gene_id "MSTRG.201555"; transcript_id "MSTRG.201555.43"; exon_number "15";
chr9	StringTie	exon	131625922	131626422	1000	-	.	gene_id "MSTRG.201555"; transcript_id "MSTRG.201555.43"; exon_number "16";
chr9	StringTie	exon	131627913	131628096	1000	-	.	gene_id "MSTRG.201555"; transcript_id "MSTRG.201555.43"; exon_number "17";
chr9	StringTie	exon	131628549	131628672	1000	-	.	gene_id "MSTRG.201555"; transcript_id "MSTRG.201555.43"; exon_number "18";
chr9	StringTie	exon	131629102	131629254	1000	-	.	gene_id "MSTRG.201555"; transcript_id "MSTRG.201555.43"; exon_number "19";
chr9	StringTie	exon	131630236	131630324	1000	-	.	gene_id "MSTRG.201555"; transcript_id "MSTRG.201555.43"; exon_number "20";
chr9	StringTie	exon	131638635	131638791	1000	-	.	gene_id "MSTRG.201555"; transcript_id "MSTRG.201555.43"; exon_number "21";
chr9	StringTie	exon	131643239	131643417	1000	-	.	gene_id "MSTRG.201555"; transcript_id "MSTRG.201555.43"; exon_number "22";
chr9	StringTie	exon	131650129	131650242	1000	-	.	gene_id "MSTRG.201555"; transcript_id "MSTRG.201555.43"; exon_number "23";
chr9	StringTie	exon	131650810	131650949	1000	-	.	gene_id "MSTRG.201555"; transcript_id "MSTRG.201555.43"; exon_number "24";
chr9	StringTie	exon	131676557	131677330	1000	-	.	gene_id "MSTRG.201555"; transcript_id "MSTRG.201555.43"; exon_number "25";
chr9	StringTie	transcript	131575008	131656335	1000	-	.	gene_id "MSTRG.201555"; transcript_id "MSTRG.201555.44";
chr9	StringTie	exon	131575008	131579647	1000	-	.	gene_id "MSTRG.201555"; transcript_id "MSTRG.201555.44"; exon_number "1";
chr9	StringTie	exon	131580263	131580391	1000	-	.	gene_id "MSTRG.201555"; transcript_id "MSTRG.201555.44"; exon_number "2";
chr9	StringTie	exon	131582605	131582702	1000	-	.	gene_id "MSTRG.201555"; transcript_id "MSTRG.201555.44"; exon_number "3";
chr9	StringTie	exon	131584311	131584412	1000	-	.	gene_id "MSTRG.201555"; transcript_id "MSTRG.201555.44"; exon_number "4";
chr9	StringTie	exon	131584518	131584596	1000	-	.	gene_id "MSTRG.201555"; transcript_id "MSTRG.201555.44"; exon_number "5";
chr9	StringTie	exon	131587736	131587830	1000	-	.	gene_id "MSTRG.201555"; transcript_id "MSTRG.201555.44"; exon_number "6";
chr9	StringTie	exon	131587942	131588026	1000	-	.	gene_id "MSTRG.201555"; transcript_id "MSTRG.201555.44"; exon_number "7";
chr9	StringTie	exon	131588801	131588986	1000	-	.	gene_id "MSTRG.201555"; transcript_id "MSTRG.201555.44"; exon_number "8";
chr9	StringTie	exon	131589886	131589978	1000	-	.	gene_id "MSTRG.201555"; transcript_id "MSTRG.201555.44"; exon_number "9";
chr9	StringTie	exon	131592099	131592183	1000	-	.	gene_id "MSTRG.201555"; transcript_id "MSTRG.201555.44"; exon_number "10";
chr9	StringTie	exon	131596298	131596373	1000	-	.	gene_id "MSTRG.201555"; transcript_id "MSTRG.201555.44"; exon_number "11";
chr9	StringTie	exon	131598199	131598310	1000	-	.	gene_id "MSTRG.201555"; transcript_id "MSTRG.201555.44"; exon_number "12";
chr9	StringTie	exon	131602061	131602149	1000	-	.	gene_id "MSTRG.201555"; transcript_id "MSTRG.201555.44"; exon_number "13";
chr9	StringTie	exon	131621796	131621998	1000	-	.	gene_id "MSTRG.201555"; transcript_id "MSTRG.201555.44"; exon_number "14";
chr9	StringTie	exon	131625922	131626422	1000	-	.	gene_id "MSTRG.201555"; transcript_id "MSTRG.201555.44"; exon_number "15";
chr9	StringTie	exon	131627913	131628096	1000	-	.	gene_id "MSTRG.201555"; transcript_id "MSTRG.201555.44"; exon_number "16";
chr9	StringTie	exon	131628549	131628672	1000	-	.	gene_id "MSTRG.201555"; transcript_id "MSTRG.201555.44"; exon_number "17";
chr9	StringTie	exon	131629102	131629254	1000	-	.	gene_id "MSTRG.201555"; transcript_id "MSTRG.201555.44"; exon_number "18";
chr9	StringTie	exon	131630236	131630324	1000	-	.	gene_id "MSTRG.201555"; transcript_id "MSTRG.201555.44"; exon_number "19";
chr9	StringTie	exon	131638635	131638791	1000	-	.	gene_id "MSTRG.201555"; transcript_id "MSTRG.201555.44"; exon_number "20";
chr9	StringTie	exon	131643239	131643417	1000	-	.	gene_id "MSTRG.201555"; transcript_id "MSTRG.201555.44"; exon_number "21";
chr9	StringTie	exon	131650129	131650242	1000	-	.	gene_id "MSTRG.201555"; transcript_id "MSTRG.201555.44"; exon_number "22";
chr9	StringTie	exon	131650810	131650949	1000	-	.	gene_id "MSTRG.201555"; transcript_id "MSTRG.201555.44"; exon_number "23";
chr9	StringTie	exon	131655367	131656335	1000	-	.	gene_id "MSTRG.201555"; transcript_id "MSTRG.201555.44"; exon_number "24";
chr9	StringTie	transcript	131575008	131664581	1000	-	.	gene_id "MSTRG.201555"; transcript_id "MSTRG.201555.45";
chr9	StringTie	exon	131575008	131579647	1000	-	.	gene_id "MSTRG.201555"; transcript_id "MSTRG.201555.45"; exon_number "1";
chr9	StringTie	exon	131580263	131580391	1000	-	.	gene_id "MSTRG.201555"; transcript_id "MSTRG.201555.45"; exon_number "2";
chr9	StringTie	exon	131582605	131582702	1000	-	.	gene_id "MSTRG.201555"; transcript_id "MSTRG.201555.45"; exon_number "3";
chr9	StringTie	exon	131584311	131584412	1000	-	.	gene_id "MSTRG.201555"; transcript_id "MSTRG.201555.45"; exon_number "4";
chr9	StringTie	exon	131584518	131584596	1000	-	.	gene_id "MSTRG.201555"; transcript_id "MSTRG.201555.45"; exon_number "5";
chr9	StringTie	exon	131587736	131587830	1000	-	.	gene_id "MSTRG.201555"; transcript_id "MSTRG.201555.45"; exon_number "6";
chr9	StringTie	exon	131587942	131588026	1000	-	.	gene_id "MSTRG.201555"; transcript_id "MSTRG.201555.45"; exon_number "7";
chr9	StringTie	exon	131588801	131588986	1000	-	.	gene_id "MSTRG.201555"; transcript_id "MSTRG.201555.45"; exon_number "8";
chr9	StringTie	exon	131589886	131589978	1000	-	.	gene_id "MSTRG.201555"; transcript_id "MSTRG.201555.45"; exon_number "9";
chr9	StringTie	exon	131592099	131592183	1000	-	.	gene_id "MSTRG.201555"; transcript_id "MSTRG.201555.45"; exon_number "10";
chr9	StringTie	exon	131596298	131596373	1000	-	.	gene_id "MSTRG.201555"; transcript_id "MSTRG.201555.45"; exon_number "11";
chr9	StringTie	exon	131598199	131598310	1000	-	.	gene_id "MSTRG.201555"; transcript_id "MSTRG.201555.45"; exon_number "12";
chr9	StringTie	exon	131602061	131602149	1000	-	.	gene_id "MSTRG.201555"; transcript_id "MSTRG.201555.45"; exon_number "13";
chr9	StringTie	exon	131621796	131621998	1000	-	.	gene_id "MSTRG.201555"; transcript_id "MSTRG.201555.45"; exon_number "14";
chr9	StringTie	exon	131625922	131626422	1000	-	.	gene_id "MSTRG.201555"; transcript_id "MSTRG.201555.45"; exon_number "15";
chr9	StringTie	exon	131627913	131628096	1000	-	.	gene_id "MSTRG.201555"; transcript_id "MSTRG.201555.45"; exon_number "16";
chr9	StringTie	exon	131628549	131628672	1000	-	.	gene_id "MSTRG.201555"; transcript_id "MSTRG.201555.45"; exon_number "17";
chr9	StringTie	exon	131629102	131629254	1000	-	.	gene_id "MSTRG.201555"; transcript_id "MSTRG.201555.45"; exon_number "18";
chr9	StringTie	exon	131630236	131630324	1000	-	.	gene_id "MSTRG.201555"; transcript_id "MSTRG.201555.45"; exon_number "19";
chr9	StringTie	exon	131638635	131638791	1000	-	.	gene_id "MSTRG.201555"; transcript_id "MSTRG.201555.45"; exon_number "20";
chr9	StringTie	exon	131643239	131643417	1000	-	.	gene_id "MSTRG.201555"; transcript_id "MSTRG.201555.45"; exon_number "21";
chr9	StringTie	exon	131650129	131650242	1000	-	.	gene_id "MSTRG.201555"; transcript_id "MSTRG.201555.45"; exon_number "22";
chr9	StringTie	exon	131650810	131650949	1000	-	.	gene_id "MSTRG.201555"; transcript_id "MSTRG.201555.45"; exon_number "23";
chr9	StringTie	exon	131662918	131664581	1000	-	.	gene_id "MSTRG.201555"; transcript_id "MSTRG.201555.45"; exon_number "24";
chr9	StringTie	transcript	131575008	131650952	1000	-	.	gene_id "MSTRG.201555"; transcript_id "MSTRG.201555.46";
chr9	StringTie	exon	131575008	131579647	1000	-	.	gene_id "MSTRG.201555"; transcript_id "MSTRG.201555.46"; exon_number "1";
chr9	StringTie	exon	131580263	131580391	1000	-	.	gene_id "MSTRG.201555"; transcript_id "MSTRG.201555.46"; exon_number "2";
chr9	StringTie	exon	131582605	131582702	1000	-	.	gene_id "MSTRG.201555"; transcript_id "MSTRG.201555.46"; exon_number "3";
chr9	StringTie	exon	131584311	131584412	1000	-	.	gene_id "MSTRG.201555"; transcript_id "MSTRG.201555.46"; exon_number "4";
chr9	StringTie	exon	131584518	131584596	1000	-	.	gene_id "MSTRG.201555"; transcript_id "MSTRG.201555.46"; exon_number "5";
chr9	StringTie	exon	131587736	131587830	1000	-	.	gene_id "MSTRG.201555"; transcript_id "MSTRG.201555.46"; exon_number "6";
chr9	StringTie	exon	131587942	131588026	1000	-	.	gene_id "MSTRG.201555"; transcript_id "MSTRG.201555.46"; exon_number "7";
chr9	StringTie	exon	131588849	131588986	1000	-	.	gene_id "MSTRG.201555"; transcript_id "MSTRG.201555.46"; exon_number "8";
chr9	StringTie	exon	131589886	131589978	1000	-	.	gene_id "MSTRG.201555"; transcript_id "MSTRG.201555.46"; exon_number "9";
chr9	StringTie	exon	131592099	131592183	1000	-	.	gene_id "MSTRG.201555"; transcript_id "MSTRG.201555.46"; exon_number "10";
chr9	StringTie	exon	131596298	131596373	1000	-	.	gene_id "MSTRG.201555"; transcript_id "MSTRG.201555.46"; exon_number "11";
chr9	StringTie	exon	131598199	131598310	1000	-	.	gene_id "MSTRG.201555"; transcript_id "MSTRG.201555.46"; exon_number "12";
chr9	StringTie	exon	131602061	131602149	1000	-	.	gene_id "MSTRG.201555"; transcript_id "MSTRG.201555.46"; exon_number "13";
chr9	StringTie	exon	131604931	131605188	1000	-	.	gene_id "MSTRG.201555"; transcript_id "MSTRG.201555.46"; exon_number "14";
chr9	StringTie	exon	131619051	131619209	1000	-	.	gene_id "MSTRG.201555"; transcript_id "MSTRG.201555.46"; exon_number "15";
chr9	StringTie	exon	131621796	131621998	1000	-	.	gene_id "MSTRG.201555"; transcript_id "MSTRG.201555.46"; exon_number "16";
chr9	StringTie	exon	131625922	131626422	1000	-	.	gene_id "MSTRG.201555"; transcript_id "MSTRG.201555.46"; exon_number "17";
chr9	StringTie	exon	131627913	131628096	1000	-	.	gene_id "MSTRG.201555"; transcript_id "MSTRG.201555.46"; exon_number "18";
chr9	StringTie	exon	131628549	131628672	1000	-	.	gene_id "MSTRG.201555"; transcript_id "MSTRG.201555.46"; exon_number "19";
chr9	StringTie	exon	131629102	131629254	1000	-	.	gene_id "MSTRG.201555"; transcript_id "MSTRG.201555.46"; exon_number "20";
chr9	StringTie	exon	131630236	131630324	1000	-	.	gene_id "MSTRG.201555"; transcript_id "MSTRG.201555.46"; exon_number "21";
chr9	StringTie	exon	131638629	131638791	1000	-	.	gene_id "MSTRG.201555"; transcript_id "MSTRG.201555.46"; exon_number "22";
chr9	StringTie	exon	131643239	131643417	1000	-	.	gene_id "MSTRG.201555"; transcript_id "MSTRG.201555.46"; exon_number "23";
chr9	StringTie	exon	131650810	131650952	1000	-	.	gene_id "MSTRG.201555"; transcript_id "MSTRG.201555.46"; exon_number "24";
chr9	StringTie	transcript	131575153	131668458	1000	-	.	gene_id "MSTRG.201555"; transcript_id "MSTRG.201555.47";
chr9	StringTie	exon	131575153	131579647	1000	-	.	gene_id "MSTRG.201555"; transcript_id "MSTRG.201555.47"; exon_number "1";
chr9	StringTie	exon	131580263	131580391	1000	-	.	gene_id "MSTRG.201555"; transcript_id "MSTRG.201555.47"; exon_number "2";
chr9	StringTie	exon	131582605	131582702	1000	-	.	gene_id "MSTRG.201555"; transcript_id "MSTRG.201555.47"; exon_number "3";
chr9	StringTie	exon	131584311	131584412	1000	-	.	gene_id "MSTRG.201555"; transcript_id "MSTRG.201555.47"; exon_number "4";
chr9	StringTie	exon	131584518	131584596	1000	-	.	gene_id "MSTRG.201555"; transcript_id "MSTRG.201555.47"; exon_number "5";
chr9	StringTie	exon	131587736	131587830	1000	-	.	gene_id "MSTRG.201555"; transcript_id "MSTRG.201555.47"; exon_number "6";
chr9	StringTie	exon	131587942	131588026	1000	-	.	gene_id "MSTRG.201555"; transcript_id "MSTRG.201555.47"; exon_number "7";
chr9	StringTie	exon	131588801	131588986	1000	-	.	gene_id "MSTRG.201555"; transcript_id "MSTRG.201555.47"; exon_number "8";
chr9	StringTie	exon	131589886	131589978	1000	-	.	gene_id "MSTRG.201555"; transcript_id "MSTRG.201555.47"; exon_number "9";
chr9	StringTie	exon	131592099	131592183	1000	-	.	gene_id "MSTRG.201555"; transcript_id "MSTRG.201555.47"; exon_number "10";
chr9	StringTie	exon	131596298	131596373	1000	-	.	gene_id "MSTRG.201555"; transcript_id "MSTRG.201555.47"; exon_number "11";
chr9	StringTie	exon	131598199	131598310	1000	-	.	gene_id "MSTRG.201555"; transcript_id "MSTRG.201555.47"; exon_number "12";
chr9	StringTie	exon	131602061	131602149	1000	-	.	gene_id "MSTRG.201555"; transcript_id "MSTRG.201555.47"; exon_number "13";
chr9	StringTie	exon	131603961	131604053	1000	-	.	gene_id "MSTRG.201555"; transcript_id "MSTRG.201555.47"; exon_number "14";
chr9	StringTie	exon	131621796	131621998	1000	-	.	gene_id "MSTRG.201555"; transcript_id "MSTRG.201555.47"; exon_number "15";
chr9	StringTie	exon	131625922	131626422	1000	-	.	gene_id "MSTRG.201555"; transcript_id "MSTRG.201555.47"; exon_number "16";
chr9	StringTie	exon	131627913	131628096	1000	-	.	gene_id "MSTRG.201555"; transcript_id "MSTRG.201555.47"; exon_number "17";
chr9	StringTie	exon	131628549	131628672	1000	-	.	gene_id "MSTRG.201555"; transcript_id "MSTRG.201555.47"; exon_number "18";
chr9	StringTie	exon	131629102	131629254	1000	-	.	gene_id "MSTRG.201555"; transcript_id "MSTRG.201555.47"; exon_number "19";
chr9	StringTie	exon	131630236	131630324	1000	-	.	gene_id "MSTRG.201555"; transcript_id "MSTRG.201555.47"; exon_number "20";
chr9	StringTie	exon	131638635	131638791	1000	-	.	gene_id "MSTRG.201555"; transcript_id "MSTRG.201555.47"; exon_number "21";
chr9	StringTie	exon	131643239	131643417	1000	-	.	gene_id "MSTRG.201555"; transcript_id "MSTRG.201555.47"; exon_number "22";
chr9	StringTie	exon	131650129	131650242	1000	-	.	gene_id "MSTRG.201555"; transcript_id "MSTRG.201555.47"; exon_number "23";
chr9	StringTie	exon	131650810	131650949	1000	-	.	gene_id "MSTRG.201555"; transcript_id "MSTRG.201555.47"; exon_number "24";
chr9	StringTie	exon	131668375	131668458	1000	-	.	gene_id "MSTRG.201555"; transcript_id "MSTRG.201555.47"; exon_number "25";
chr9	StringTie	transcript	131575495	131668444	1000	-	.	gene_id "MSTRG.201555"; transcript_id "MSTRG.201555.48";
chr9	StringTie	exon	131575495	131579647	1000	-	.	gene_id "MSTRG.201555"; transcript_id "MSTRG.201555.48"; exon_number "1";
chr9	StringTie	exon	131580263	131580391	1000	-	.	gene_id "MSTRG.201555"; transcript_id "MSTRG.201555.48"; exon_number "2";
chr9	StringTie	exon	131582605	131582702	1000	-	.	gene_id "MSTRG.201555"; transcript_id "MSTRG.201555.48"; exon_number "3";
chr9	StringTie	exon	131584311	131584412	1000	-	.	gene_id "MSTRG.201555"; transcript_id "MSTRG.201555.48"; exon_number "4";
chr9	StringTie	exon	131584518	131584596	1000	-	.	gene_id "MSTRG.201555"; transcript_id "MSTRG.201555.48"; exon_number "5";
chr9	StringTie	exon	131587736	131587830	1000	-	.	gene_id "MSTRG.201555"; transcript_id "MSTRG.201555.48"; exon_number "6";
chr9	StringTie	exon	131587942	131588026	1000	-	.	gene_id "MSTRG.201555"; transcript_id "MSTRG.201555.48"; exon_number "7";
chr9	StringTie	exon	131588801	131588986	1000	-	.	gene_id "MSTRG.201555"; transcript_id "MSTRG.201555.48"; exon_number "8";
chr9	StringTie	exon	131589886	131589978	1000	-	.	gene_id "MSTRG.201555"; transcript_id "MSTRG.201555.48"; exon_number "9";
chr9	StringTie	exon	131592099	131592183	1000	-	.	gene_id "MSTRG.201555"; transcript_id "MSTRG.201555.48"; exon_number "10";
chr9	StringTie	exon	131596298	131596373	1000	-	.	gene_id "MSTRG.201555"; transcript_id "MSTRG.201555.48"; exon_number "11";
chr9	StringTie	exon	131598199	131598310	1000	-	.	gene_id "MSTRG.201555"; transcript_id "MSTRG.201555.48"; exon_number "12";
chr9	StringTie	exon	131602061	131602146	1000	-	.	gene_id "MSTRG.201555"; transcript_id "MSTRG.201555.48"; exon_number "13";
chr9	StringTie	exon	131621796	131621998	1000	-	.	gene_id "MSTRG.201555"; transcript_id "MSTRG.201555.48"; exon_number "14";
chr9	StringTie	exon	131625922	131626422	1000	-	.	gene_id "MSTRG.201555"; transcript_id "MSTRG.201555.48"; exon_number "15";
chr9	StringTie	exon	131627913	131628096	1000	-	.	gene_id "MSTRG.201555"; transcript_id "MSTRG.201555.48"; exon_number "16";
chr9	StringTie	exon	131628549	131628672	1000	-	.	gene_id "MSTRG.201555"; transcript_id "MSTRG.201555.48"; exon_number "17";
chr9	StringTie	exon	131629102	131629254	1000	-	.	gene_id "MSTRG.201555"; transcript_id "MSTRG.201555.48"; exon_number "18";
chr9	StringTie	exon	131630236	131630324	1000	-	.	gene_id "MSTRG.201555"; transcript_id "MSTRG.201555.48"; exon_number "19";
chr9	StringTie	exon	131638635	131638791	1000	-	.	gene_id "MSTRG.201555"; transcript_id "MSTRG.201555.48"; exon_number "20";
chr9	StringTie	exon	131643239	131643417	1000	-	.	gene_id "MSTRG.201555"; transcript_id "MSTRG.201555.48"; exon_number "21";
chr9	StringTie	exon	131650810	131650949	1000	-	.	gene_id "MSTRG.201555"; transcript_id "MSTRG.201555.48"; exon_number "22";
chr9	StringTie	exon	131668375	131668444	1000	-	.	gene_id "MSTRG.201555"; transcript_id "MSTRG.201555.48"; exon_number "23";
chr9	StringTie	transcript	131576164	131655670	1000	-	.	gene_id "MSTRG.201555"; transcript_id "MSTRG.201555.49";
chr9	StringTie	exon	131576164	131579647	1000	-	.	gene_id "MSTRG.201555"; transcript_id "MSTRG.201555.49"; exon_number "1";
chr9	StringTie	exon	131580263	131580391	1000	-	.	gene_id "MSTRG.201555"; transcript_id "MSTRG.201555.49"; exon_number "2";
chr9	StringTie	exon	131582605	131582702	1000	-	.	gene_id "MSTRG.201555"; transcript_id "MSTRG.201555.49"; exon_number "3";
chr9	StringTie	exon	131584311	131584412	1000	-	.	gene_id "MSTRG.201555"; transcript_id "MSTRG.201555.49"; exon_number "4";
chr9	StringTie	exon	131584518	131584596	1000	-	.	gene_id "MSTRG.201555"; transcript_id "MSTRG.201555.49"; exon_number "5";
chr9	StringTie	exon	131587736	131587830	1000	-	.	gene_id "MSTRG.201555"; transcript_id "MSTRG.201555.49"; exon_number "6";
chr9	StringTie	exon	131587942	131588026	1000	-	.	gene_id "MSTRG.201555"; transcript_id "MSTRG.201555.49"; exon_number "7";
chr9	StringTie	exon	131588801	131588986	1000	-	.	gene_id "MSTRG.201555"; transcript_id "MSTRG.201555.49"; exon_number "8";
chr9	StringTie	exon	131589886	131589978	1000	-	.	gene_id "MSTRG.201555"; transcript_id "MSTRG.201555.49"; exon_number "9";
chr9	StringTie	exon	131592099	131592183	1000	-	.	gene_id "MSTRG.201555"; transcript_id "MSTRG.201555.49"; exon_number "10";
chr9	StringTie	exon	131596298	131596373	1000	-	.	gene_id "MSTRG.201555"; transcript_id "MSTRG.201555.49"; exon_number "11";
chr9	StringTie	exon	131598199	131598310	1000	-	.	gene_id "MSTRG.201555"; transcript_id "MSTRG.201555.49"; exon_number "12";
chr9	StringTie	exon	131602061	131602149	1000	-	.	gene_id "MSTRG.201555"; transcript_id "MSTRG.201555.49"; exon_number "13";
chr9	StringTie	exon	131603961	131604053	1000	-	.	gene_id "MSTRG.201555"; transcript_id "MSTRG.201555.49"; exon_number "14";
chr9	StringTie	exon	131621796	131621998	1000	-	.	gene_id "MSTRG.201555"; transcript_id "MSTRG.201555.49"; exon_number "15";
chr9	StringTie	exon	131625922	131626422	1000	-	.	gene_id "MSTRG.201555"; transcript_id "MSTRG.201555.49"; exon_number "16";
chr9	StringTie	exon	131627913	131628096	1000	-	.	gene_id "MSTRG.201555"; transcript_id "MSTRG.201555.49"; exon_number "17";
chr9	StringTie	exon	131628549	131628672	1000	-	.	gene_id "MSTRG.201555"; transcript_id "MSTRG.201555.49"; exon_number "18";
chr9	StringTie	exon	131629102	131629254	1000	-	.	gene_id "MSTRG.201555"; transcript_id "MSTRG.201555.49"; exon_number "19";
chr9	StringTie	exon	131630236	131630324	1000	-	.	gene_id "MSTRG.201555"; transcript_id "MSTRG.201555.49"; exon_number "20";
chr9	StringTie	exon	131638635	131638791	1000	-	.	gene_id "MSTRG.201555"; transcript_id "MSTRG.201555.49"; exon_number "21";
chr9	StringTie	exon	131643239	131643417	1000	-	.	gene_id "MSTRG.201555"; transcript_id "MSTRG.201555.49"; exon_number "22";
chr9	StringTie	exon	131650810	131650949	1000	-	.	gene_id "MSTRG.201555"; transcript_id "MSTRG.201555.49"; exon_number "23";
chr9	StringTie	exon	131655367	131655670	1000	-	.	gene_id "MSTRG.201555"; transcript_id "MSTRG.201555.49"; exon_number "24";
chr9	StringTie	transcript	131523739	131531567	1000	-	.	gene_id "MSTRG.201555"; transcript_id "MSTRG.201555.5";
chr9	StringTie	exon	131523739	131525221	1000	-	.	gene_id "MSTRG.201555"; transcript_id "MSTRG.201555.5"; exon_number "1";
chr9	StringTie	exon	131525929	131525977	1000	-	.	gene_id "MSTRG.201555"; transcript_id "MSTRG.201555.5"; exon_number "2";
chr9	StringTie	exon	131528944	131529038	1000	-	.	gene_id "MSTRG.201555"; transcript_id "MSTRG.201555.5"; exon_number "3";
chr9	StringTie	exon	131529128	131529201	1000	-	.	gene_id "MSTRG.201555"; transcript_id "MSTRG.201555.5"; exon_number "4";
chr9	StringTie	exon	131529488	131529584	1000	-	.	gene_id "MSTRG.201555"; transcript_id "MSTRG.201555.5"; exon_number "5";
chr9	StringTie	exon	131530486	131530645	1000	-	.	gene_id "MSTRG.201555"; transcript_id "MSTRG.201555.5"; exon_number "6";
chr9	StringTie	exon	131531067	131531567	1000	-	.	gene_id "MSTRG.201555"; transcript_id "MSTRG.201555.5"; exon_number "7";
chr9	StringTie	transcript	131576245	131739944	1000	-	.	gene_id "MSTRG.201555"; transcript_id "MSTRG.201555.50";
chr9	StringTie	exon	131576245	131579647	1000	-	.	gene_id "MSTRG.201555"; transcript_id "MSTRG.201555.50"; exon_number "1";
chr9	StringTie	exon	131580263	131580391	1000	-	.	gene_id "MSTRG.201555"; transcript_id "MSTRG.201555.50"; exon_number "2";
chr9	StringTie	exon	131582605	131582702	1000	-	.	gene_id "MSTRG.201555"; transcript_id "MSTRG.201555.50"; exon_number "3";
chr9	StringTie	exon	131584311	131584412	1000	-	.	gene_id "MSTRG.201555"; transcript_id "MSTRG.201555.50"; exon_number "4";
chr9	StringTie	exon	131584518	131584596	1000	-	.	gene_id "MSTRG.201555"; transcript_id "MSTRG.201555.50"; exon_number "5";
chr9	StringTie	exon	131587736	131587830	1000	-	.	gene_id "MSTRG.201555"; transcript_id "MSTRG.201555.50"; exon_number "6";
chr9	StringTie	exon	131587942	131588026	1000	-	.	gene_id "MSTRG.201555"; transcript_id "MSTRG.201555.50"; exon_number "7";
chr9	StringTie	exon	131588801	131588986	1000	-	.	gene_id "MSTRG.201555"; transcript_id "MSTRG.201555.50"; exon_number "8";
chr9	StringTie	exon	131589886	131589978	1000	-	.	gene_id "MSTRG.201555"; transcript_id "MSTRG.201555.50"; exon_number "9";
chr9	StringTie	exon	131592099	131592183	1000	-	.	gene_id "MSTRG.201555"; transcript_id "MSTRG.201555.50"; exon_number "10";
chr9	StringTie	exon	131593867	131594906	1000	-	.	gene_id "MSTRG.201555"; transcript_id "MSTRG.201555.50"; exon_number "11";
chr9	StringTie	exon	131596298	131596373	1000	-	.	gene_id "MSTRG.201555"; transcript_id "MSTRG.201555.50"; exon_number "12";
chr9	StringTie	exon	131598199	131598310	1000	-	.	gene_id "MSTRG.201555"; transcript_id "MSTRG.201555.50"; exon_number "13";
chr9	StringTie	exon	131602061	131602149	1000	-	.	gene_id "MSTRG.201555"; transcript_id "MSTRG.201555.50"; exon_number "14";
chr9	StringTie	exon	131621796	131621998	1000	-	.	gene_id "MSTRG.201555"; transcript_id "MSTRG.201555.50"; exon_number "15";
chr9	StringTie	exon	131625922	131626422	1000	-	.	gene_id "MSTRG.201555"; transcript_id "MSTRG.201555.50"; exon_number "16";
chr9	StringTie	exon	131627913	131628096	1000	-	.	gene_id "MSTRG.201555"; transcript_id "MSTRG.201555.50"; exon_number "17";
chr9	StringTie	exon	131628549	131628672	1000	-	.	gene_id "MSTRG.201555"; transcript_id "MSTRG.201555.50"; exon_number "18";
chr9	StringTie	exon	131629102	131629254	1000	-	.	gene_id "MSTRG.201555"; transcript_id "MSTRG.201555.50"; exon_number "19";
chr9	StringTie	exon	131630236	131630324	1000	-	.	gene_id "MSTRG.201555"; transcript_id "MSTRG.201555.50"; exon_number "20";
chr9	StringTie	exon	131638635	131638791	1000	-	.	gene_id "MSTRG.201555"; transcript_id "MSTRG.201555.50"; exon_number "21";
chr9	StringTie	exon	131643239	131643417	1000	-	.	gene_id "MSTRG.201555"; transcript_id "MSTRG.201555.50"; exon_number "22";
chr9	StringTie	exon	131650810	131650949	1000	-	.	gene_id "MSTRG.201555"; transcript_id "MSTRG.201555.50"; exon_number "23";
chr9	StringTie	exon	131739770	131739944	1000	-	.	gene_id "MSTRG.201555"; transcript_id "MSTRG.201555.50"; exon_number "24";
chr9	StringTie	transcript	131576335	131651107	1000	-	.	gene_id "MSTRG.201555"; transcript_id "MSTRG.201555.51";
chr9	StringTie	exon	131576335	131579647	1000	-	.	gene_id "MSTRG.201555"; transcript_id "MSTRG.201555.51"; exon_number "1";
chr9	StringTie	exon	131580263	131580391	1000	-	.	gene_id "MSTRG.201555"; transcript_id "MSTRG.201555.51"; exon_number "2";
chr9	StringTie	exon	131582605	131582702	1000	-	.	gene_id "MSTRG.201555"; transcript_id "MSTRG.201555.51"; exon_number "3";
chr9	StringTie	exon	131584311	131584412	1000	-	.	gene_id "MSTRG.201555"; transcript_id "MSTRG.201555.51"; exon_number "4";
chr9	StringTie	exon	131584518	131584596	1000	-	.	gene_id "MSTRG.201555"; transcript_id "MSTRG.201555.51"; exon_number "5";
chr9	StringTie	exon	131587736	131587830	1000	-	.	gene_id "MSTRG.201555"; transcript_id "MSTRG.201555.51"; exon_number "6";
chr9	StringTie	exon	131587942	131588026	1000	-	.	gene_id "MSTRG.201555"; transcript_id "MSTRG.201555.51"; exon_number "7";
chr9	StringTie	exon	131588801	131588986	1000	-	.	gene_id "MSTRG.201555"; transcript_id "MSTRG.201555.51"; exon_number "8";
chr9	StringTie	exon	131589886	131589978	1000	-	.	gene_id "MSTRG.201555"; transcript_id "MSTRG.201555.51"; exon_number "9";
chr9	StringTie	exon	131592099	131592183	1000	-	.	gene_id "MSTRG.201555"; transcript_id "MSTRG.201555.51"; exon_number "10";
chr9	StringTie	exon	131596298	131596373	1000	-	.	gene_id "MSTRG.201555"; transcript_id "MSTRG.201555.51"; exon_number "11";
chr9	StringTie	exon	131598199	131598310	1000	-	.	gene_id "MSTRG.201555"; transcript_id "MSTRG.201555.51"; exon_number "12";
chr9	StringTie	exon	131602061	131602149	1000	-	.	gene_id "MSTRG.201555"; transcript_id "MSTRG.201555.51"; exon_number "13";
chr9	StringTie	exon	131603961	131604053	1000	-	.	gene_id "MSTRG.201555"; transcript_id "MSTRG.201555.51"; exon_number "14";
chr9	StringTie	exon	131604931	131605188	1000	-	.	gene_id "MSTRG.201555"; transcript_id "MSTRG.201555.51"; exon_number "15";
chr9	StringTie	exon	131619051	131619209	1000	-	.	gene_id "MSTRG.201555"; transcript_id "MSTRG.201555.51"; exon_number "16";
chr9	StringTie	exon	131621796	131621998	1000	-	.	gene_id "MSTRG.201555"; transcript_id "MSTRG.201555.51"; exon_number "17";
chr9	StringTie	exon	131625922	131626422	1000	-	.	gene_id "MSTRG.201555"; transcript_id "MSTRG.201555.51"; exon_number "18";
chr9	StringTie	exon	131627913	131628096	1000	-	.	gene_id "MSTRG.201555"; transcript_id "MSTRG.201555.51"; exon_number "19";
chr9	StringTie	exon	131628549	131628672	1000	-	.	gene_id "MSTRG.201555"; transcript_id "MSTRG.201555.51"; exon_number "20";
chr9	StringTie	exon	131629102	131629254	1000	-	.	gene_id "MSTRG.201555"; transcript_id "MSTRG.201555.51"; exon_number "21";
chr9	StringTie	exon	131630236	131630324	1000	-	.	gene_id "MSTRG.201555"; transcript_id "MSTRG.201555.51"; exon_number "22";
chr9	StringTie	exon	131638635	131638791	1000	-	.	gene_id "MSTRG.201555"; transcript_id "MSTRG.201555.51"; exon_number "23";
chr9	StringTie	exon	131643239	131643417	1000	-	.	gene_id "MSTRG.201555"; transcript_id "MSTRG.201555.51"; exon_number "24";
chr9	StringTie	exon	131650129	131650242	1000	-	.	gene_id "MSTRG.201555"; transcript_id "MSTRG.201555.51"; exon_number "25";
chr9	StringTie	exon	131650810	131651107	1000	-	.	gene_id "MSTRG.201555"; transcript_id "MSTRG.201555.51"; exon_number "26";
chr9	StringTie	transcript	131576335	131655467	1000	-	.	gene_id "MSTRG.201555"; transcript_id "MSTRG.201555.52";
chr9	StringTie	exon	131576335	131579647	1000	-	.	gene_id "MSTRG.201555"; transcript_id "MSTRG.201555.52"; exon_number "1";
chr9	StringTie	exon	131580263	131580391	1000	-	.	gene_id "MSTRG.201555"; transcript_id "MSTRG.201555.52"; exon_number "2";
chr9	StringTie	exon	131582605	131582702	1000	-	.	gene_id "MSTRG.201555"; transcript_id "MSTRG.201555.52"; exon_number "3";
chr9	StringTie	exon	131584311	131584412	1000	-	.	gene_id "MSTRG.201555"; transcript_id "MSTRG.201555.52"; exon_number "4";
chr9	StringTie	exon	131584518	131584596	1000	-	.	gene_id "MSTRG.201555"; transcript_id "MSTRG.201555.52"; exon_number "5";
chr9	StringTie	exon	131587736	131587830	1000	-	.	gene_id "MSTRG.201555"; transcript_id "MSTRG.201555.52"; exon_number "6";
chr9	StringTie	exon	131587942	131588026	1000	-	.	gene_id "MSTRG.201555"; transcript_id "MSTRG.201555.52"; exon_number "7";
chr9	StringTie	exon	131588801	131588986	1000	-	.	gene_id "MSTRG.201555"; transcript_id "MSTRG.201555.52"; exon_number "8";
chr9	StringTie	exon	131589886	131589978	1000	-	.	gene_id "MSTRG.201555"; transcript_id "MSTRG.201555.52"; exon_number "9";
chr9	StringTie	exon	131592099	131592183	1000	-	.	gene_id "MSTRG.201555"; transcript_id "MSTRG.201555.52"; exon_number "10";
chr9	StringTie	exon	131596298	131596373	1000	-	.	gene_id "MSTRG.201555"; transcript_id "MSTRG.201555.52"; exon_number "11";
chr9	StringTie	exon	131598199	131598310	1000	-	.	gene_id "MSTRG.201555"; transcript_id "MSTRG.201555.52"; exon_number "12";
chr9	StringTie	exon	131602061	131602149	1000	-	.	gene_id "MSTRG.201555"; transcript_id "MSTRG.201555.52"; exon_number "13";
chr9	StringTie	exon	131619051	131619209	1000	-	.	gene_id "MSTRG.201555"; transcript_id "MSTRG.201555.52"; exon_number "14";
chr9	StringTie	exon	131621796	131621998	1000	-	.	gene_id "MSTRG.201555"; transcript_id "MSTRG.201555.52"; exon_number "15";
chr9	StringTie	exon	131625922	131626422	1000	-	.	gene_id "MSTRG.201555"; transcript_id "MSTRG.201555.52"; exon_number "16";
chr9	StringTie	exon	131627913	131628096	1000	-	.	gene_id "MSTRG.201555"; transcript_id "MSTRG.201555.52"; exon_number "17";
chr9	StringTie	exon	131628549	131628672	1000	-	.	gene_id "MSTRG.201555"; transcript_id "MSTRG.201555.52"; exon_number "18";
chr9	StringTie	exon	131629102	131629254	1000	-	.	gene_id "MSTRG.201555"; transcript_id "MSTRG.201555.52"; exon_number "19";
chr9	StringTie	exon	131630236	131630324	1000	-	.	gene_id "MSTRG.201555"; transcript_id "MSTRG.201555.52"; exon_number "20";
chr9	StringTie	exon	131638635	131638791	1000	-	.	gene_id "MSTRG.201555"; transcript_id "MSTRG.201555.52"; exon_number "21";
chr9	StringTie	exon	131643239	131643417	1000	-	.	gene_id "MSTRG.201555"; transcript_id "MSTRG.201555.52"; exon_number "22";
chr9	StringTie	exon	131650810	131650949	1000	-	.	gene_id "MSTRG.201555"; transcript_id "MSTRG.201555.52"; exon_number "23";
chr9	StringTie	exon	131655367	131655467	1000	-	.	gene_id "MSTRG.201555"; transcript_id "MSTRG.201555.52"; exon_number "24";
chr9	StringTie	transcript	131576335	131662973	1000	-	.	gene_id "MSTRG.201555"; transcript_id "MSTRG.201555.53";
chr9	StringTie	exon	131576335	131579647	1000	-	.	gene_id "MSTRG.201555"; transcript_id "MSTRG.201555.53"; exon_number "1";
chr9	StringTie	exon	131580263	131580391	1000	-	.	gene_id "MSTRG.201555"; transcript_id "MSTRG.201555.53"; exon_number "2";
chr9	StringTie	exon	131582605	131582702	1000	-	.	gene_id "MSTRG.201555"; transcript_id "MSTRG.201555.53"; exon_number "3";
chr9	StringTie	exon	131584311	131584412	1000	-	.	gene_id "MSTRG.201555"; transcript_id "MSTRG.201555.53"; exon_number "4";
chr9	StringTie	exon	131584518	131584596	1000	-	.	gene_id "MSTRG.201555"; transcript_id "MSTRG.201555.53"; exon_number "5";
chr9	StringTie	exon	131587736	131587830	1000	-	.	gene_id "MSTRG.201555"; transcript_id "MSTRG.201555.53"; exon_number "6";
chr9	StringTie	exon	131587942	131588026	1000	-	.	gene_id "MSTRG.201555"; transcript_id "MSTRG.201555.53"; exon_number "7";
chr9	StringTie	exon	131588801	131588986	1000	-	.	gene_id "MSTRG.201555"; transcript_id "MSTRG.201555.53"; exon_number "8";
chr9	StringTie	exon	131589886	131589978	1000	-	.	gene_id "MSTRG.201555"; transcript_id "MSTRG.201555.53"; exon_number "9";
chr9	StringTie	exon	131592099	131592183	1000	-	.	gene_id "MSTRG.201555"; transcript_id "MSTRG.201555.53"; exon_number "10";
chr9	StringTie	exon	131596298	131596373	1000	-	.	gene_id "MSTRG.201555"; transcript_id "MSTRG.201555.53"; exon_number "11";
chr9	StringTie	exon	131598199	131598310	1000	-	.	gene_id "MSTRG.201555"; transcript_id "MSTRG.201555.53"; exon_number "12";
chr9	StringTie	exon	131602061	131602149	1000	-	.	gene_id "MSTRG.201555"; transcript_id "MSTRG.201555.53"; exon_number "13";
chr9	StringTie	exon	131604931	131605188	1000	-	.	gene_id "MSTRG.201555"; transcript_id "MSTRG.201555.53"; exon_number "14";
chr9	StringTie	exon	131619051	131619206	1000	-	.	gene_id "MSTRG.201555"; transcript_id "MSTRG.201555.53"; exon_number "15";
chr9	StringTie	exon	131621796	131621998	1000	-	.	gene_id "MSTRG.201555"; transcript_id "MSTRG.201555.53"; exon_number "16";
chr9	StringTie	exon	131625922	131626422	1000	-	.	gene_id "MSTRG.201555"; transcript_id "MSTRG.201555.53"; exon_number "17";
chr9	StringTie	exon	131627913	131628096	1000	-	.	gene_id "MSTRG.201555"; transcript_id "MSTRG.201555.53"; exon_number "18";
chr9	StringTie	exon	131628549	131628672	1000	-	.	gene_id "MSTRG.201555"; transcript_id "MSTRG.201555.53"; exon_number "19";
chr9	StringTie	exon	131629102	131629254	1000	-	.	gene_id "MSTRG.201555"; transcript_id "MSTRG.201555.53"; exon_number "20";
chr9	StringTie	exon	131630236	131630324	1000	-	.	gene_id "MSTRG.201555"; transcript_id "MSTRG.201555.53"; exon_number "21";
chr9	StringTie	exon	131638635	131638791	1000	-	.	gene_id "MSTRG.201555"; transcript_id "MSTRG.201555.53"; exon_number "22";
chr9	StringTie	exon	131643239	131643417	1000	-	.	gene_id "MSTRG.201555"; transcript_id "MSTRG.201555.53"; exon_number "23";
chr9	StringTie	exon	131650129	131650242	1000	-	.	gene_id "MSTRG.201555"; transcript_id "MSTRG.201555.53"; exon_number "24";
chr9	StringTie	exon	131650810	131650949	1000	-	.	gene_id "MSTRG.201555"; transcript_id "MSTRG.201555.53"; exon_number "25";
chr9	StringTie	exon	131662868	131662973	1000	-	.	gene_id "MSTRG.201555"; transcript_id "MSTRG.201555.53"; exon_number "26";
chr9	StringTie	transcript	131576396	131663004	1000	-	.	gene_id "MSTRG.201555"; transcript_id "MSTRG.201555.54";
chr9	StringTie	exon	131576396	131576963	1000	-	.	gene_id "MSTRG.201555"; transcript_id "MSTRG.201555.54"; exon_number "1";
chr9	StringTie	exon	131576996	131579647	1000	-	.	gene_id "MSTRG.201555"; transcript_id "MSTRG.201555.54"; exon_number "2";
chr9	StringTie	exon	131580263	131580391	1000	-	.	gene_id "MSTRG.201555"; transcript_id "MSTRG.201555.54"; exon_number "3";
chr9	StringTie	exon	131582605	131582702	1000	-	.	gene_id "MSTRG.201555"; transcript_id "MSTRG.201555.54"; exon_number "4";
chr9	StringTie	exon	131584311	131584412	1000	-	.	gene_id "MSTRG.201555"; transcript_id "MSTRG.201555.54"; exon_number "5";
chr9	StringTie	exon	131584518	131584596	1000	-	.	gene_id "MSTRG.201555"; transcript_id "MSTRG.201555.54"; exon_number "6";
chr9	StringTie	exon	131587736	131587830	1000	-	.	gene_id "MSTRG.201555"; transcript_id "MSTRG.201555.54"; exon_number "7";
chr9	StringTie	exon	131587942	131588026	1000	-	.	gene_id "MSTRG.201555"; transcript_id "MSTRG.201555.54"; exon_number "8";
chr9	StringTie	exon	131588801	131588986	1000	-	.	gene_id "MSTRG.201555"; transcript_id "MSTRG.201555.54"; exon_number "9";
chr9	StringTie	exon	131589886	131589978	1000	-	.	gene_id "MSTRG.201555"; transcript_id "MSTRG.201555.54"; exon_number "10";
chr9	StringTie	exon	131592099	131592183	1000	-	.	gene_id "MSTRG.201555"; transcript_id "MSTRG.201555.54"; exon_number "11";
chr9	StringTie	exon	131596298	131596373	1000	-	.	gene_id "MSTRG.201555"; transcript_id "MSTRG.201555.54"; exon_number "12";
chr9	StringTie	exon	131598199	131598310	1000	-	.	gene_id "MSTRG.201555"; transcript_id "MSTRG.201555.54"; exon_number "13";
chr9	StringTie	exon	131602061	131602149	1000	-	.	gene_id "MSTRG.201555"; transcript_id "MSTRG.201555.54"; exon_number "14";
chr9	StringTie	exon	131621796	131621998	1000	-	.	gene_id "MSTRG.201555"; transcript_id "MSTRG.201555.54"; exon_number "15";
chr9	StringTie	exon	131625922	131626422	1000	-	.	gene_id "MSTRG.201555"; transcript_id "MSTRG.201555.54"; exon_number "16";
chr9	StringTie	exon	131627913	131628096	1000	-	.	gene_id "MSTRG.201555"; transcript_id "MSTRG.201555.54"; exon_number "17";
chr9	StringTie	exon	131628549	131628672	1000	-	.	gene_id "MSTRG.201555"; transcript_id "MSTRG.201555.54"; exon_number "18";
chr9	StringTie	exon	131629102	131629254	1000	-	.	gene_id "MSTRG.201555"; transcript_id "MSTRG.201555.54"; exon_number "19";
chr9	StringTie	exon	131630236	131630324	1000	-	.	gene_id "MSTRG.201555"; transcript_id "MSTRG.201555.54"; exon_number "20";
chr9	StringTie	exon	131638635	131638791	1000	-	.	gene_id "MSTRG.201555"; transcript_id "MSTRG.201555.54"; exon_number "21";
chr9	StringTie	exon	131643239	131643417	1000	-	.	gene_id "MSTRG.201555"; transcript_id "MSTRG.201555.54"; exon_number "22";
chr9	StringTie	exon	131650129	131650242	1000	-	.	gene_id "MSTRG.201555"; transcript_id "MSTRG.201555.54"; exon_number "23";
chr9	StringTie	exon	131650810	131650949	1000	-	.	gene_id "MSTRG.201555"; transcript_id "MSTRG.201555.54"; exon_number "24";
chr9	StringTie	exon	131662868	131663004	1000	-	.	gene_id "MSTRG.201555"; transcript_id "MSTRG.201555.54"; exon_number "25";
chr9	StringTie	transcript	131576396	131676816	1000	-	.	gene_id "MSTRG.201555"; transcript_id "MSTRG.201555.55";
chr9	StringTie	exon	131576396	131579647	1000	-	.	gene_id "MSTRG.201555"; transcript_id "MSTRG.201555.55"; exon_number "1";
chr9	StringTie	exon	131580263	131580391	1000	-	.	gene_id "MSTRG.201555"; transcript_id "MSTRG.201555.55"; exon_number "2";
chr9	StringTie	exon	131582605	131582702	1000	-	.	gene_id "MSTRG.201555"; transcript_id "MSTRG.201555.55"; exon_number "3";
chr9	StringTie	exon	131584311	131584412	1000	-	.	gene_id "MSTRG.201555"; transcript_id "MSTRG.201555.55"; exon_number "4";
chr9	StringTie	exon	131584518	131584596	1000	-	.	gene_id "MSTRG.201555"; transcript_id "MSTRG.201555.55"; exon_number "5";
chr9	StringTie	exon	131587736	131587830	1000	-	.	gene_id "MSTRG.201555"; transcript_id "MSTRG.201555.55"; exon_number "6";
chr9	StringTie	exon	131587942	131588026	1000	-	.	gene_id "MSTRG.201555"; transcript_id "MSTRG.201555.55"; exon_number "7";
chr9	StringTie	exon	131588801	131588986	1000	-	.	gene_id "MSTRG.201555"; transcript_id "MSTRG.201555.55"; exon_number "8";
chr9	StringTie	exon	131589886	131589978	1000	-	.	gene_id "MSTRG.201555"; transcript_id "MSTRG.201555.55"; exon_number "9";
chr9	StringTie	exon	131592099	131592183	1000	-	.	gene_id "MSTRG.201555"; transcript_id "MSTRG.201555.55"; exon_number "10";
chr9	StringTie	exon	131596298	131596373	1000	-	.	gene_id "MSTRG.201555"; transcript_id "MSTRG.201555.55"; exon_number "11";
chr9	StringTie	exon	131598199	131598310	1000	-	.	gene_id "MSTRG.201555"; transcript_id "MSTRG.201555.55"; exon_number "12";
chr9	StringTie	exon	131602061	131602149	1000	-	.	gene_id "MSTRG.201555"; transcript_id "MSTRG.201555.55"; exon_number "13";
chr9	StringTie	exon	131619051	131619209	1000	-	.	gene_id "MSTRG.201555"; transcript_id "MSTRG.201555.55"; exon_number "14";
chr9	StringTie	exon	131621796	131621998	1000	-	.	gene_id "MSTRG.201555"; transcript_id "MSTRG.201555.55"; exon_number "15";
chr9	StringTie	exon	131625922	131626422	1000	-	.	gene_id "MSTRG.201555"; transcript_id "MSTRG.201555.55"; exon_number "16";
chr9	StringTie	exon	131627913	131628096	1000	-	.	gene_id "MSTRG.201555"; transcript_id "MSTRG.201555.55"; exon_number "17";
chr9	StringTie	exon	131628549	131628672	1000	-	.	gene_id "MSTRG.201555"; transcript_id "MSTRG.201555.55"; exon_number "18";
chr9	StringTie	exon	131629102	131629254	1000	-	.	gene_id "MSTRG.201555"; transcript_id "MSTRG.201555.55"; exon_number "19";
chr9	StringTie	exon	131630236	131630324	1000	-	.	gene_id "MSTRG.201555"; transcript_id "MSTRG.201555.55"; exon_number "20";
chr9	StringTie	exon	131638635	131638791	1000	-	.	gene_id "MSTRG.201555"; transcript_id "MSTRG.201555.55"; exon_number "21";
chr9	StringTie	exon	131643239	131643417	1000	-	.	gene_id "MSTRG.201555"; transcript_id "MSTRG.201555.55"; exon_number "22";
chr9	StringTie	exon	131650810	131650949	1000	-	.	gene_id "MSTRG.201555"; transcript_id "MSTRG.201555.55"; exon_number "23";
chr9	StringTie	exon	131676557	131676816	1000	-	.	gene_id "MSTRG.201555"; transcript_id "MSTRG.201555.55"; exon_number "24";
chr9	StringTie	transcript	131576417	131668464	1000	-	.	gene_id "MSTRG.201555"; transcript_id "MSTRG.201555.56";
chr9	StringTie	exon	131576417	131579647	1000	-	.	gene_id "MSTRG.201555"; transcript_id "MSTRG.201555.56"; exon_number "1";
chr9	StringTie	exon	131580263	131580391	1000	-	.	gene_id "MSTRG.201555"; transcript_id "MSTRG.201555.56"; exon_number "2";
chr9	StringTie	exon	131582605	131582702	1000	-	.	gene_id "MSTRG.201555"; transcript_id "MSTRG.201555.56"; exon_number "3";
chr9	StringTie	exon	131584311	131584412	1000	-	.	gene_id "MSTRG.201555"; transcript_id "MSTRG.201555.56"; exon_number "4";
chr9	StringTie	exon	131584518	131584596	1000	-	.	gene_id "MSTRG.201555"; transcript_id "MSTRG.201555.56"; exon_number "5";
chr9	StringTie	exon	131587736	131587830	1000	-	.	gene_id "MSTRG.201555"; transcript_id "MSTRG.201555.56"; exon_number "6";
chr9	StringTie	exon	131587942	131588026	1000	-	.	gene_id "MSTRG.201555"; transcript_id "MSTRG.201555.56"; exon_number "7";
chr9	StringTie	exon	131588801	131588986	1000	-	.	gene_id "MSTRG.201555"; transcript_id "MSTRG.201555.56"; exon_number "8";
chr9	StringTie	exon	131589886	131589978	1000	-	.	gene_id "MSTRG.201555"; transcript_id "MSTRG.201555.56"; exon_number "9";
chr9	StringTie	exon	131592099	131592183	1000	-	.	gene_id "MSTRG.201555"; transcript_id "MSTRG.201555.56"; exon_number "10";
chr9	StringTie	exon	131596298	131596373	1000	-	.	gene_id "MSTRG.201555"; transcript_id "MSTRG.201555.56"; exon_number "11";
chr9	StringTie	exon	131598199	131598310	1000	-	.	gene_id "MSTRG.201555"; transcript_id "MSTRG.201555.56"; exon_number "12";
chr9	StringTie	exon	131602061	131602149	1000	-	.	gene_id "MSTRG.201555"; transcript_id "MSTRG.201555.56"; exon_number "13";
chr9	StringTie	exon	131603961	131604053	1000	-	.	gene_id "MSTRG.201555"; transcript_id "MSTRG.201555.56"; exon_number "14";
chr9	StringTie	exon	131621796	131621998	1000	-	.	gene_id "MSTRG.201555"; transcript_id "MSTRG.201555.56"; exon_number "15";
chr9	StringTie	exon	131625922	131626422	1000	-	.	gene_id "MSTRG.201555"; transcript_id "MSTRG.201555.56"; exon_number "16";
chr9	StringTie	exon	131627913	131628096	1000	-	.	gene_id "MSTRG.201555"; transcript_id "MSTRG.201555.56"; exon_number "17";
chr9	StringTie	exon	131628549	131628672	1000	-	.	gene_id "MSTRG.201555"; transcript_id "MSTRG.201555.56"; exon_number "18";
chr9	StringTie	exon	131629102	131629254	1000	-	.	gene_id "MSTRG.201555"; transcript_id "MSTRG.201555.56"; exon_number "19";
chr9	StringTie	exon	131630236	131630324	1000	-	.	gene_id "MSTRG.201555"; transcript_id "MSTRG.201555.56"; exon_number "20";
chr9	StringTie	exon	131638635	131638791	1000	-	.	gene_id "MSTRG.201555"; transcript_id "MSTRG.201555.56"; exon_number "21";
chr9	StringTie	exon	131643239	131643417	1000	-	.	gene_id "MSTRG.201555"; transcript_id "MSTRG.201555.56"; exon_number "22";
chr9	StringTie	exon	131650129	131650242	1000	-	.	gene_id "MSTRG.201555"; transcript_id "MSTRG.201555.56"; exon_number "23";
chr9	StringTie	exon	131650810	131650949	1000	-	.	gene_id "MSTRG.201555"; transcript_id "MSTRG.201555.56"; exon_number "24";
chr9	StringTie	exon	131668167	131668464	1000	-	.	gene_id "MSTRG.201555"; transcript_id "MSTRG.201555.56"; exon_number "25";
chr9	StringTie	transcript	131576442	131668444	1000	-	.	gene_id "MSTRG.201555"; transcript_id "MSTRG.201555.57";
chr9	StringTie	exon	131576442	131579647	1000	-	.	gene_id "MSTRG.201555"; transcript_id "MSTRG.201555.57"; exon_number "1";
chr9	StringTie	exon	131580263	131580391	1000	-	.	gene_id "MSTRG.201555"; transcript_id "MSTRG.201555.57"; exon_number "2";
chr9	StringTie	exon	131582605	131582702	1000	-	.	gene_id "MSTRG.201555"; transcript_id "MSTRG.201555.57"; exon_number "3";
chr9	StringTie	exon	131584311	131584412	1000	-	.	gene_id "MSTRG.201555"; transcript_id "MSTRG.201555.57"; exon_number "4";
chr9	StringTie	exon	131584518	131584596	1000	-	.	gene_id "MSTRG.201555"; transcript_id "MSTRG.201555.57"; exon_number "5";
chr9	StringTie	exon	131587736	131587830	1000	-	.	gene_id "MSTRG.201555"; transcript_id "MSTRG.201555.57"; exon_number "6";
chr9	StringTie	exon	131587942	131588026	1000	-	.	gene_id "MSTRG.201555"; transcript_id "MSTRG.201555.57"; exon_number "7";
chr9	StringTie	exon	131588849	131588986	1000	-	.	gene_id "MSTRG.201555"; transcript_id "MSTRG.201555.57"; exon_number "8";
chr9	StringTie	exon	131589886	131589978	1000	-	.	gene_id "MSTRG.201555"; transcript_id "MSTRG.201555.57"; exon_number "9";
chr9	StringTie	exon	131592099	131592183	1000	-	.	gene_id "MSTRG.201555"; transcript_id "MSTRG.201555.57"; exon_number "10";
chr9	StringTie	exon	131596298	131596373	1000	-	.	gene_id "MSTRG.201555"; transcript_id "MSTRG.201555.57"; exon_number "11";
chr9	StringTie	exon	131598199	131598310	1000	-	.	gene_id "MSTRG.201555"; transcript_id "MSTRG.201555.57"; exon_number "12";
chr9	StringTie	exon	131602061	131602149	1000	-	.	gene_id "MSTRG.201555"; transcript_id "MSTRG.201555.57"; exon_number "13";
chr9	StringTie	exon	131603961	131604053	1000	-	.	gene_id "MSTRG.201555"; transcript_id "MSTRG.201555.57"; exon_number "14";
chr9	StringTie	exon	131621796	131621998	1000	-	.	gene_id "MSTRG.201555"; transcript_id "MSTRG.201555.57"; exon_number "15";
chr9	StringTie	exon	131625922	131626422	1000	-	.	gene_id "MSTRG.201555"; transcript_id "MSTRG.201555.57"; exon_number "16";
chr9	StringTie	exon	131627913	131628096	1000	-	.	gene_id "MSTRG.201555"; transcript_id "MSTRG.201555.57"; exon_number "17";
chr9	StringTie	exon	131628549	131628672	1000	-	.	gene_id "MSTRG.201555"; transcript_id "MSTRG.201555.57"; exon_number "18";
chr9	StringTie	exon	131629102	131629254	1000	-	.	gene_id "MSTRG.201555"; transcript_id "MSTRG.201555.57"; exon_number "19";
chr9	StringTie	exon	131630236	131630324	1000	-	.	gene_id "MSTRG.201555"; transcript_id "MSTRG.201555.57"; exon_number "20";
chr9	StringTie	exon	131638635	131638791	1000	-	.	gene_id "MSTRG.201555"; transcript_id "MSTRG.201555.57"; exon_number "21";
chr9	StringTie	exon	131643239	131643417	1000	-	.	gene_id "MSTRG.201555"; transcript_id "MSTRG.201555.57"; exon_number "22";
chr9	StringTie	exon	131650810	131650949	1000	-	.	gene_id "MSTRG.201555"; transcript_id "MSTRG.201555.57"; exon_number "23";
chr9	StringTie	exon	131668167	131668444	1000	-	.	gene_id "MSTRG.201555"; transcript_id "MSTRG.201555.57"; exon_number "24";
chr9	StringTie	transcript	131576526	131668435	1000	-	.	gene_id "MSTRG.201555"; transcript_id "MSTRG.201555.58";
chr9	StringTie	exon	131576526	131579647	1000	-	.	gene_id "MSTRG.201555"; transcript_id "MSTRG.201555.58"; exon_number "1";
chr9	StringTie	exon	131580263	131580391	1000	-	.	gene_id "MSTRG.201555"; transcript_id "MSTRG.201555.58"; exon_number "2";
chr9	StringTie	exon	131582605	131582702	1000	-	.	gene_id "MSTRG.201555"; transcript_id "MSTRG.201555.58"; exon_number "3";
chr9	StringTie	exon	131584311	131584412	1000	-	.	gene_id "MSTRG.201555"; transcript_id "MSTRG.201555.58"; exon_number "4";
chr9	StringTie	exon	131584518	131584596	1000	-	.	gene_id "MSTRG.201555"; transcript_id "MSTRG.201555.58"; exon_number "5";
chr9	StringTie	exon	131587736	131587830	1000	-	.	gene_id "MSTRG.201555"; transcript_id "MSTRG.201555.58"; exon_number "6";
chr9	StringTie	exon	131587942	131588026	1000	-	.	gene_id "MSTRG.201555"; transcript_id "MSTRG.201555.58"; exon_number "7";
chr9	StringTie	exon	131588801	131588986	1000	-	.	gene_id "MSTRG.201555"; transcript_id "MSTRG.201555.58"; exon_number "8";
chr9	StringTie	exon	131589886	131589978	1000	-	.	gene_id "MSTRG.201555"; transcript_id "MSTRG.201555.58"; exon_number "9";
chr9	StringTie	exon	131592099	131592183	1000	-	.	gene_id "MSTRG.201555"; transcript_id "MSTRG.201555.58"; exon_number "10";
chr9	StringTie	exon	131593867	131596373	1000	-	.	gene_id "MSTRG.201555"; transcript_id "MSTRG.201555.58"; exon_number "11";
chr9	StringTie	exon	131598199	131598310	1000	-	.	gene_id "MSTRG.201555"; transcript_id "MSTRG.201555.58"; exon_number "12";
chr9	StringTie	exon	131602061	131602149	1000	-	.	gene_id "MSTRG.201555"; transcript_id "MSTRG.201555.58"; exon_number "13";
chr9	StringTie	exon	131603961	131604053	1000	-	.	gene_id "MSTRG.201555"; transcript_id "MSTRG.201555.58"; exon_number "14";
chr9	StringTie	exon	131621796	131621998	1000	-	.	gene_id "MSTRG.201555"; transcript_id "MSTRG.201555.58"; exon_number "15";
chr9	StringTie	exon	131625922	131626422	1000	-	.	gene_id "MSTRG.201555"; transcript_id "MSTRG.201555.58"; exon_number "16";
chr9	StringTie	exon	131627913	131628096	1000	-	.	gene_id "MSTRG.201555"; transcript_id "MSTRG.201555.58"; exon_number "17";
chr9	StringTie	exon	131628549	131628672	1000	-	.	gene_id "MSTRG.201555"; transcript_id "MSTRG.201555.58"; exon_number "18";
chr9	StringTie	exon	131629102	131629254	1000	-	.	gene_id "MSTRG.201555"; transcript_id "MSTRG.201555.58"; exon_number "19";
chr9	StringTie	exon	131630236	131630324	1000	-	.	gene_id "MSTRG.201555"; transcript_id "MSTRG.201555.58"; exon_number "20";
chr9	StringTie	exon	131638635	131638791	1000	-	.	gene_id "MSTRG.201555"; transcript_id "MSTRG.201555.58"; exon_number "21";
chr9	StringTie	exon	131643239	131643417	1000	-	.	gene_id "MSTRG.201555"; transcript_id "MSTRG.201555.58"; exon_number "22";
chr9	StringTie	exon	131650810	131650949	1000	-	.	gene_id "MSTRG.201555"; transcript_id "MSTRG.201555.58"; exon_number "23";
chr9	StringTie	exon	131668167	131668435	1000	-	.	gene_id "MSTRG.201555"; transcript_id "MSTRG.201555.58"; exon_number "24";
chr9	StringTie	transcript	131576538	131668450	1000	-	.	gene_id "MSTRG.201555"; transcript_id "MSTRG.201555.59";
chr9	StringTie	exon	131576538	131579647	1000	-	.	gene_id "MSTRG.201555"; transcript_id "MSTRG.201555.59"; exon_number "1";
chr9	StringTie	exon	131580263	131580391	1000	-	.	gene_id "MSTRG.201555"; transcript_id "MSTRG.201555.59"; exon_number "2";
chr9	StringTie	exon	131582605	131582702	1000	-	.	gene_id "MSTRG.201555"; transcript_id "MSTRG.201555.59"; exon_number "3";
chr9	StringTie	exon	131584311	131584412	1000	-	.	gene_id "MSTRG.201555"; transcript_id "MSTRG.201555.59"; exon_number "4";
chr9	StringTie	exon	131584518	131584596	1000	-	.	gene_id "MSTRG.201555"; transcript_id "MSTRG.201555.59"; exon_number "5";
chr9	StringTie	exon	131587736	131587830	1000	-	.	gene_id "MSTRG.201555"; transcript_id "MSTRG.201555.59"; exon_number "6";
chr9	StringTie	exon	131587942	131588026	1000	-	.	gene_id "MSTRG.201555"; transcript_id "MSTRG.201555.59"; exon_number "7";
chr9	StringTie	exon	131588801	131588986	1000	-	.	gene_id "MSTRG.201555"; transcript_id "MSTRG.201555.59"; exon_number "8";
chr9	StringTie	exon	131589886	131589978	1000	-	.	gene_id "MSTRG.201555"; transcript_id "MSTRG.201555.59"; exon_number "9";
chr9	StringTie	exon	131592099	131592183	1000	-	.	gene_id "MSTRG.201555"; transcript_id "MSTRG.201555.59"; exon_number "10";
chr9	StringTie	exon	131596298	131596373	1000	-	.	gene_id "MSTRG.201555"; transcript_id "MSTRG.201555.59"; exon_number "11";
chr9	StringTie	exon	131598199	131598310	1000	-	.	gene_id "MSTRG.201555"; transcript_id "MSTRG.201555.59"; exon_number "12";
chr9	StringTie	exon	131602061	131602149	1000	-	.	gene_id "MSTRG.201555"; transcript_id "MSTRG.201555.59"; exon_number "13";
chr9	StringTie	exon	131619051	131619209	1000	-	.	gene_id "MSTRG.201555"; transcript_id "MSTRG.201555.59"; exon_number "14";
chr9	StringTie	exon	131621796	131621998	1000	-	.	gene_id "MSTRG.201555"; transcript_id "MSTRG.201555.59"; exon_number "15";
chr9	StringTie	exon	131625922	131626422	1000	-	.	gene_id "MSTRG.201555"; transcript_id "MSTRG.201555.59"; exon_number "16";
chr9	StringTie	exon	131627913	131628096	1000	-	.	gene_id "MSTRG.201555"; transcript_id "MSTRG.201555.59"; exon_number "17";
chr9	StringTie	exon	131628549	131628672	1000	-	.	gene_id "MSTRG.201555"; transcript_id "MSTRG.201555.59"; exon_number "18";
chr9	StringTie	exon	131629102	131629254	1000	-	.	gene_id "MSTRG.201555"; transcript_id "MSTRG.201555.59"; exon_number "19";
chr9	StringTie	exon	131630236	131630324	1000	-	.	gene_id "MSTRG.201555"; transcript_id "MSTRG.201555.59"; exon_number "20";
chr9	StringTie	exon	131638635	131638791	1000	-	.	gene_id "MSTRG.201555"; transcript_id "MSTRG.201555.59"; exon_number "21";
chr9	StringTie	exon	131643239	131643417	1000	-	.	gene_id "MSTRG.201555"; transcript_id "MSTRG.201555.59"; exon_number "22";
chr9	StringTie	exon	131650810	131650949	1000	-	.	gene_id "MSTRG.201555"; transcript_id "MSTRG.201555.59"; exon_number "23";
chr9	StringTie	exon	131668167	131668450	1000	-	.	gene_id "MSTRG.201555"; transcript_id "MSTRG.201555.59"; exon_number "24";
chr9	StringTie	transcript	131523739	131651233	1000	-	.	gene_id "MSTRG.201555"; transcript_id "MSTRG.201555.6";
chr9	StringTie	exon	131523739	131525221	1000	-	.	gene_id "MSTRG.201555"; transcript_id "MSTRG.201555.6"; exon_number "1";
chr9	StringTie	exon	131525929	131525977	1000	-	.	gene_id "MSTRG.201555"; transcript_id "MSTRG.201555.6"; exon_number "2";
chr9	StringTie	exon	131528944	131529038	1000	-	.	gene_id "MSTRG.201555"; transcript_id "MSTRG.201555.6"; exon_number "3";
chr9	StringTie	exon	131529128	131529270	1000	-	.	gene_id "MSTRG.201555"; transcript_id "MSTRG.201555.6"; exon_number "4";
chr9	StringTie	exon	131529488	131529584	1000	-	.	gene_id "MSTRG.201555"; transcript_id "MSTRG.201555.6"; exon_number "5";
chr9	StringTie	exon	131530486	131530645	1000	-	.	gene_id "MSTRG.201555"; transcript_id "MSTRG.201555.6"; exon_number "6";
chr9	StringTie	exon	131531067	131534278	1000	-	.	gene_id "MSTRG.201555"; transcript_id "MSTRG.201555.6"; exon_number "7";
chr9	StringTie	exon	131537571	131537628	1000	-	.	gene_id "MSTRG.201555"; transcript_id "MSTRG.201555.6"; exon_number "8";
chr9	StringTie	exon	131556183	131556324	1000	-	.	gene_id "MSTRG.201555"; transcript_id "MSTRG.201555.6"; exon_number "9";
chr9	StringTie	exon	131574932	131575072	1000	-	.	gene_id "MSTRG.201555"; transcript_id "MSTRG.201555.6"; exon_number "10";
chr9	StringTie	exon	131579276	131579647	1000	-	.	gene_id "MSTRG.201555"; transcript_id "MSTRG.201555.6"; exon_number "11";
chr9	StringTie	exon	131580263	131580391	1000	-	.	gene_id "MSTRG.201555"; transcript_id "MSTRG.201555.6"; exon_number "12";
chr9	StringTie	exon	131582605	131582702	1000	-	.	gene_id "MSTRG.201555"; transcript_id "MSTRG.201555.6"; exon_number "13";
chr9	StringTie	exon	131584311	131584412	1000	-	.	gene_id "MSTRG.201555"; transcript_id "MSTRG.201555.6"; exon_number "14";
chr9	StringTie	exon	131584518	131584596	1000	-	.	gene_id "MSTRG.201555"; transcript_id "MSTRG.201555.6"; exon_number "15";
chr9	StringTie	exon	131587736	131587830	1000	-	.	gene_id "MSTRG.201555"; transcript_id "MSTRG.201555.6"; exon_number "16";
chr9	StringTie	exon	131587942	131588026	1000	-	.	gene_id "MSTRG.201555"; transcript_id "MSTRG.201555.6"; exon_number "17";
chr9	StringTie	exon	131588801	131588986	1000	-	.	gene_id "MSTRG.201555"; transcript_id "MSTRG.201555.6"; exon_number "18";
chr9	StringTie	exon	131589886	131589978	1000	-	.	gene_id "MSTRG.201555"; transcript_id "MSTRG.201555.6"; exon_number "19";
chr9	StringTie	exon	131592099	131592183	1000	-	.	gene_id "MSTRG.201555"; transcript_id "MSTRG.201555.6"; exon_number "20";
chr9	StringTie	exon	131596298	131596373	1000	-	.	gene_id "MSTRG.201555"; transcript_id "MSTRG.201555.6"; exon_number "21";
chr9	StringTie	exon	131598199	131598310	1000	-	.	gene_id "MSTRG.201555"; transcript_id "MSTRG.201555.6"; exon_number "22";
chr9	StringTie	exon	131602061	131602149	1000	-	.	gene_id "MSTRG.201555"; transcript_id "MSTRG.201555.6"; exon_number "23";
chr9	StringTie	exon	131621796	131621998	1000	-	.	gene_id "MSTRG.201555"; transcript_id "MSTRG.201555.6"; exon_number "24";
chr9	StringTie	exon	131625922	131626422	1000	-	.	gene_id "MSTRG.201555"; transcript_id "MSTRG.201555.6"; exon_number "25";
chr9	StringTie	exon	131627913	131628096	1000	-	.	gene_id "MSTRG.201555"; transcript_id "MSTRG.201555.6"; exon_number "26";
chr9	StringTie	exon	131628549	131628672	1000	-	.	gene_id "MSTRG.201555"; transcript_id "MSTRG.201555.6"; exon_number "27";
chr9	StringTie	exon	131629102	131629254	1000	-	.	gene_id "MSTRG.201555"; transcript_id "MSTRG.201555.6"; exon_number "28";
chr9	StringTie	exon	131630236	131630324	1000	-	.	gene_id "MSTRG.201555"; transcript_id "MSTRG.201555.6"; exon_number "29";
chr9	StringTie	exon	131638635	131638791	1000	-	.	gene_id "MSTRG.201555"; transcript_id "MSTRG.201555.6"; exon_number "30";
chr9	StringTie	exon	131643239	131643417	1000	-	.	gene_id "MSTRG.201555"; transcript_id "MSTRG.201555.6"; exon_number "31";
chr9	StringTie	exon	131650810	131650949	1000	-	.	gene_id "MSTRG.201555"; transcript_id "MSTRG.201555.6"; exon_number "32";
chr9	StringTie	exon	131651216	131651233	1000	-	.	gene_id "MSTRG.201555"; transcript_id "MSTRG.201555.6"; exon_number "33";
chr9	StringTie	transcript	131576556	131650952	1000	-	.	gene_id "MSTRG.201555"; transcript_id "MSTRG.201555.60";
chr9	StringTie	exon	131576556	131579647	1000	-	.	gene_id "MSTRG.201555"; transcript_id "MSTRG.201555.60"; exon_number "1";
chr9	StringTie	exon	131580263	131580391	1000	-	.	gene_id "MSTRG.201555"; transcript_id "MSTRG.201555.60"; exon_number "2";
chr9	StringTie	exon	131582605	131582702	1000	-	.	gene_id "MSTRG.201555"; transcript_id "MSTRG.201555.60"; exon_number "3";
chr9	StringTie	exon	131584311	131584412	1000	-	.	gene_id "MSTRG.201555"; transcript_id "MSTRG.201555.60"; exon_number "4";
chr9	StringTie	exon	131584518	131584596	1000	-	.	gene_id "MSTRG.201555"; transcript_id "MSTRG.201555.60"; exon_number "5";
chr9	StringTie	exon	131587736	131587830	1000	-	.	gene_id "MSTRG.201555"; transcript_id "MSTRG.201555.60"; exon_number "6";
chr9	StringTie	exon	131587942	131588026	1000	-	.	gene_id "MSTRG.201555"; transcript_id "MSTRG.201555.60"; exon_number "7";
chr9	StringTie	exon	131588849	131588986	1000	-	.	gene_id "MSTRG.201555"; transcript_id "MSTRG.201555.60"; exon_number "8";
chr9	StringTie	exon	131589886	131589978	1000	-	.	gene_id "MSTRG.201555"; transcript_id "MSTRG.201555.60"; exon_number "9";
chr9	StringTie	exon	131592099	131592183	1000	-	.	gene_id "MSTRG.201555"; transcript_id "MSTRG.201555.60"; exon_number "10";
chr9	StringTie	exon	131596298	131596373	1000	-	.	gene_id "MSTRG.201555"; transcript_id "MSTRG.201555.60"; exon_number "11";
chr9	StringTie	exon	131598199	131598310	1000	-	.	gene_id "MSTRG.201555"; transcript_id "MSTRG.201555.60"; exon_number "12";
chr9	StringTie	exon	131602061	131602149	1000	-	.	gene_id "MSTRG.201555"; transcript_id "MSTRG.201555.60"; exon_number "13";
chr9	StringTie	exon	131619051	131619206	1000	-	.	gene_id "MSTRG.201555"; transcript_id "MSTRG.201555.60"; exon_number "14";
chr9	StringTie	exon	131621796	131621998	1000	-	.	gene_id "MSTRG.201555"; transcript_id "MSTRG.201555.60"; exon_number "15";
chr9	StringTie	exon	131625922	131626422	1000	-	.	gene_id "MSTRG.201555"; transcript_id "MSTRG.201555.60"; exon_number "16";
chr9	StringTie	exon	131627913	131628096	1000	-	.	gene_id "MSTRG.201555"; transcript_id "MSTRG.201555.60"; exon_number "17";
chr9	StringTie	exon	131628549	131628672	1000	-	.	gene_id "MSTRG.201555"; transcript_id "MSTRG.201555.60"; exon_number "18";
chr9	StringTie	exon	131629102	131629254	1000	-	.	gene_id "MSTRG.201555"; transcript_id "MSTRG.201555.60"; exon_number "19";
chr9	StringTie	exon	131630236	131630324	1000	-	.	gene_id "MSTRG.201555"; transcript_id "MSTRG.201555.60"; exon_number "20";
chr9	StringTie	exon	131638635	131638791	1000	-	.	gene_id "MSTRG.201555"; transcript_id "MSTRG.201555.60"; exon_number "21";
chr9	StringTie	exon	131643239	131643417	1000	-	.	gene_id "MSTRG.201555"; transcript_id "MSTRG.201555.60"; exon_number "22";
chr9	StringTie	exon	131650810	131650952	1000	-	.	gene_id "MSTRG.201555"; transcript_id "MSTRG.201555.60"; exon_number "23";
chr9	StringTie	transcript	131576574	131651026	1000	-	.	gene_id "MSTRG.201555"; transcript_id "MSTRG.201555.61";
chr9	StringTie	exon	131576574	131579647	1000	-	.	gene_id "MSTRG.201555"; transcript_id "MSTRG.201555.61"; exon_number "1";
chr9	StringTie	exon	131580263	131580391	1000	-	.	gene_id "MSTRG.201555"; transcript_id "MSTRG.201555.61"; exon_number "2";
chr9	StringTie	exon	131582605	131582702	1000	-	.	gene_id "MSTRG.201555"; transcript_id "MSTRG.201555.61"; exon_number "3";
chr9	StringTie	exon	131584311	131584412	1000	-	.	gene_id "MSTRG.201555"; transcript_id "MSTRG.201555.61"; exon_number "4";
chr9	StringTie	exon	131584518	131584596	1000	-	.	gene_id "MSTRG.201555"; transcript_id "MSTRG.201555.61"; exon_number "5";
chr9	StringTie	exon	131587736	131587830	1000	-	.	gene_id "MSTRG.201555"; transcript_id "MSTRG.201555.61"; exon_number "6";
chr9	StringTie	exon	131587942	131588026	1000	-	.	gene_id "MSTRG.201555"; transcript_id "MSTRG.201555.61"; exon_number "7";
chr9	StringTie	exon	131588849	131588986	1000	-	.	gene_id "MSTRG.201555"; transcript_id "MSTRG.201555.61"; exon_number "8";
chr9	StringTie	exon	131589886	131589978	1000	-	.	gene_id "MSTRG.201555"; transcript_id "MSTRG.201555.61"; exon_number "9";
chr9	StringTie	exon	131592099	131592183	1000	-	.	gene_id "MSTRG.201555"; transcript_id "MSTRG.201555.61"; exon_number "10";
chr9	StringTie	exon	131596298	131596373	1000	-	.	gene_id "MSTRG.201555"; transcript_id "MSTRG.201555.61"; exon_number "11";
chr9	StringTie	exon	131598199	131598310	1000	-	.	gene_id "MSTRG.201555"; transcript_id "MSTRG.201555.61"; exon_number "12";
chr9	StringTie	exon	131602061	131602149	1000	-	.	gene_id "MSTRG.201555"; transcript_id "MSTRG.201555.61"; exon_number "13";
chr9	StringTie	exon	131603961	131604053	1000	-	.	gene_id "MSTRG.201555"; transcript_id "MSTRG.201555.61"; exon_number "14";
chr9	StringTie	exon	131604931	131605188	1000	-	.	gene_id "MSTRG.201555"; transcript_id "MSTRG.201555.61"; exon_number "15";
chr9	StringTie	exon	131619051	131619209	1000	-	.	gene_id "MSTRG.201555"; transcript_id "MSTRG.201555.61"; exon_number "16";
chr9	StringTie	exon	131621796	131621998	1000	-	.	gene_id "MSTRG.201555"; transcript_id "MSTRG.201555.61"; exon_number "17";
chr9	StringTie	exon	131625922	131626422	1000	-	.	gene_id "MSTRG.201555"; transcript_id "MSTRG.201555.61"; exon_number "18";
chr9	StringTie	exon	131627913	131628096	1000	-	.	gene_id "MSTRG.201555"; transcript_id "MSTRG.201555.61"; exon_number "19";
chr9	StringTie	exon	131628549	131628672	1000	-	.	gene_id "MSTRG.201555"; transcript_id "MSTRG.201555.61"; exon_number "20";
chr9	StringTie	exon	131629102	131629254	1000	-	.	gene_id "MSTRG.201555"; transcript_id "MSTRG.201555.61"; exon_number "21";
chr9	StringTie	exon	131630236	131630324	1000	-	.	gene_id "MSTRG.201555"; transcript_id "MSTRG.201555.61"; exon_number "22";
chr9	StringTie	exon	131638635	131638791	1000	-	.	gene_id "MSTRG.201555"; transcript_id "MSTRG.201555.61"; exon_number "23";
chr9	StringTie	exon	131643239	131643417	1000	-	.	gene_id "MSTRG.201555"; transcript_id "MSTRG.201555.61"; exon_number "24";
chr9	StringTie	exon	131650810	131651026	1000	-	.	gene_id "MSTRG.201555"; transcript_id "MSTRG.201555.61"; exon_number "25";
chr9	StringTie	transcript	131576577	131668446	1000	-	.	gene_id "MSTRG.201555"; transcript_id "MSTRG.201555.62";
chr9	StringTie	exon	131576577	131576963	1000	-	.	gene_id "MSTRG.201555"; transcript_id "MSTRG.201555.62"; exon_number "1";
chr9	StringTie	exon	131576996	131579647	1000	-	.	gene_id "MSTRG.201555"; transcript_id "MSTRG.201555.62"; exon_number "2";
chr9	StringTie	exon	131580263	131580391	1000	-	.	gene_id "MSTRG.201555"; transcript_id "MSTRG.201555.62"; exon_number "3";
chr9	StringTie	exon	131582605	131582702	1000	-	.	gene_id "MSTRG.201555"; transcript_id "MSTRG.201555.62"; exon_number "4";
chr9	StringTie	exon	131584311	131584412	1000	-	.	gene_id "MSTRG.201555"; transcript_id "MSTRG.201555.62"; exon_number "5";
chr9	StringTie	exon	131584518	131584596	1000	-	.	gene_id "MSTRG.201555"; transcript_id "MSTRG.201555.62"; exon_number "6";
chr9	StringTie	exon	131587736	131587830	1000	-	.	gene_id "MSTRG.201555"; transcript_id "MSTRG.201555.62"; exon_number "7";
chr9	StringTie	exon	131587942	131588026	1000	-	.	gene_id "MSTRG.201555"; transcript_id "MSTRG.201555.62"; exon_number "8";
chr9	StringTie	exon	131588801	131588986	1000	-	.	gene_id "MSTRG.201555"; transcript_id "MSTRG.201555.62"; exon_number "9";
chr9	StringTie	exon	131589886	131589978	1000	-	.	gene_id "MSTRG.201555"; transcript_id "MSTRG.201555.62"; exon_number "10";
chr9	StringTie	exon	131592099	131592183	1000	-	.	gene_id "MSTRG.201555"; transcript_id "MSTRG.201555.62"; exon_number "11";
chr9	StringTie	exon	131596298	131596373	1000	-	.	gene_id "MSTRG.201555"; transcript_id "MSTRG.201555.62"; exon_number "12";
chr9	StringTie	exon	131598199	131598310	1000	-	.	gene_id "MSTRG.201555"; transcript_id "MSTRG.201555.62"; exon_number "13";
chr9	StringTie	exon	131602061	131602149	1000	-	.	gene_id "MSTRG.201555"; transcript_id "MSTRG.201555.62"; exon_number "14";
chr9	StringTie	exon	131621796	131621998	1000	-	.	gene_id "MSTRG.201555"; transcript_id "MSTRG.201555.62"; exon_number "15";
chr9	StringTie	exon	131625922	131626422	1000	-	.	gene_id "MSTRG.201555"; transcript_id "MSTRG.201555.62"; exon_number "16";
chr9	StringTie	exon	131627913	131628096	1000	-	.	gene_id "MSTRG.201555"; transcript_id "MSTRG.201555.62"; exon_number "17";
chr9	StringTie	exon	131628549	131628672	1000	-	.	gene_id "MSTRG.201555"; transcript_id "MSTRG.201555.62"; exon_number "18";
chr9	StringTie	exon	131629102	131629254	1000	-	.	gene_id "MSTRG.201555"; transcript_id "MSTRG.201555.62"; exon_number "19";
chr9	StringTie	exon	131630236	131630324	1000	-	.	gene_id "MSTRG.201555"; transcript_id "MSTRG.201555.62"; exon_number "20";
chr9	StringTie	exon	131638635	131638791	1000	-	.	gene_id "MSTRG.201555"; transcript_id "MSTRG.201555.62"; exon_number "21";
chr9	StringTie	exon	131643239	131643417	1000	-	.	gene_id "MSTRG.201555"; transcript_id "MSTRG.201555.62"; exon_number "22";
chr9	StringTie	exon	131650129	131650242	1000	-	.	gene_id "MSTRG.201555"; transcript_id "MSTRG.201555.62"; exon_number "23";
chr9	StringTie	exon	131650810	131650949	1000	-	.	gene_id "MSTRG.201555"; transcript_id "MSTRG.201555.62"; exon_number "24";
chr9	StringTie	exon	131668167	131668446	1000	-	.	gene_id "MSTRG.201555"; transcript_id "MSTRG.201555.62"; exon_number "25";
chr9	StringTie	transcript	131576589	131662965	1000	-	.	gene_id "MSTRG.201555"; transcript_id "MSTRG.201555.63";
chr9	StringTie	exon	131576589	131579647	1000	-	.	gene_id "MSTRG.201555"; transcript_id "MSTRG.201555.63"; exon_number "1";
chr9	StringTie	exon	131580263	131580391	1000	-	.	gene_id "MSTRG.201555"; transcript_id "MSTRG.201555.63"; exon_number "2";
chr9	StringTie	exon	131582605	131582702	1000	-	.	gene_id "MSTRG.201555"; transcript_id "MSTRG.201555.63"; exon_number "3";
chr9	StringTie	exon	131584311	131584412	1000	-	.	gene_id "MSTRG.201555"; transcript_id "MSTRG.201555.63"; exon_number "4";
chr9	StringTie	exon	131584518	131584596	1000	-	.	gene_id "MSTRG.201555"; transcript_id "MSTRG.201555.63"; exon_number "5";
chr9	StringTie	exon	131587736	131587830	1000	-	.	gene_id "MSTRG.201555"; transcript_id "MSTRG.201555.63"; exon_number "6";
chr9	StringTie	exon	131587942	131588026	1000	-	.	gene_id "MSTRG.201555"; transcript_id "MSTRG.201555.63"; exon_number "7";
chr9	StringTie	exon	131588801	131588986	1000	-	.	gene_id "MSTRG.201555"; transcript_id "MSTRG.201555.63"; exon_number "8";
chr9	StringTie	exon	131589886	131589978	1000	-	.	gene_id "MSTRG.201555"; transcript_id "MSTRG.201555.63"; exon_number "9";
chr9	StringTie	exon	131592099	131592183	1000	-	.	gene_id "MSTRG.201555"; transcript_id "MSTRG.201555.63"; exon_number "10";
chr9	StringTie	exon	131596298	131596373	1000	-	.	gene_id "MSTRG.201555"; transcript_id "MSTRG.201555.63"; exon_number "11";
chr9	StringTie	exon	131598199	131598310	1000	-	.	gene_id "MSTRG.201555"; transcript_id "MSTRG.201555.63"; exon_number "12";
chr9	StringTie	exon	131602061	131602149	1000	-	.	gene_id "MSTRG.201555"; transcript_id "MSTRG.201555.63"; exon_number "13";
chr9	StringTie	exon	131604931	131605188	1000	-	.	gene_id "MSTRG.201555"; transcript_id "MSTRG.201555.63"; exon_number "14";
chr9	StringTie	exon	131619051	131619206	1000	-	.	gene_id "MSTRG.201555"; transcript_id "MSTRG.201555.63"; exon_number "15";
chr9	StringTie	exon	131621796	131621998	1000	-	.	gene_id "MSTRG.201555"; transcript_id "MSTRG.201555.63"; exon_number "16";
chr9	StringTie	exon	131625922	131626422	1000	-	.	gene_id "MSTRG.201555"; transcript_id "MSTRG.201555.63"; exon_number "17";
chr9	StringTie	exon	131627913	131628096	1000	-	.	gene_id "MSTRG.201555"; transcript_id "MSTRG.201555.63"; exon_number "18";
chr9	StringTie	exon	131628549	131628672	1000	-	.	gene_id "MSTRG.201555"; transcript_id "MSTRG.201555.63"; exon_number "19";
chr9	StringTie	exon	131629102	131629254	1000	-	.	gene_id "MSTRG.201555"; transcript_id "MSTRG.201555.63"; exon_number "20";
chr9	StringTie	exon	131630236	131630324	1000	-	.	gene_id "MSTRG.201555"; transcript_id "MSTRG.201555.63"; exon_number "21";
chr9	StringTie	exon	131638635	131638791	1000	-	.	gene_id "MSTRG.201555"; transcript_id "MSTRG.201555.63"; exon_number "22";
chr9	StringTie	exon	131643239	131643417	1000	-	.	gene_id "MSTRG.201555"; transcript_id "MSTRG.201555.63"; exon_number "23";
chr9	StringTie	exon	131650810	131650949	1000	-	.	gene_id "MSTRG.201555"; transcript_id "MSTRG.201555.63"; exon_number "24";
chr9	StringTie	exon	131662868	131662965	1000	-	.	gene_id "MSTRG.201555"; transcript_id "MSTRG.201555.63"; exon_number "25";
chr9	StringTie	transcript	131576594	131662984	1000	-	.	gene_id "MSTRG.201555"; transcript_id "MSTRG.201555.64";
chr9	StringTie	exon	131576594	131579647	1000	-	.	gene_id "MSTRG.201555"; transcript_id "MSTRG.201555.64"; exon_number "1";
chr9	StringTie	exon	131580263	131580391	1000	-	.	gene_id "MSTRG.201555"; transcript_id "MSTRG.201555.64"; exon_number "2";
chr9	StringTie	exon	131582605	131582702	1000	-	.	gene_id "MSTRG.201555"; transcript_id "MSTRG.201555.64"; exon_number "3";
chr9	StringTie	exon	131584311	131584412	1000	-	.	gene_id "MSTRG.201555"; transcript_id "MSTRG.201555.64"; exon_number "4";
chr9	StringTie	exon	131584518	131584596	1000	-	.	gene_id "MSTRG.201555"; transcript_id "MSTRG.201555.64"; exon_number "5";
chr9	StringTie	exon	131587736	131587830	1000	-	.	gene_id "MSTRG.201555"; transcript_id "MSTRG.201555.64"; exon_number "6";
chr9	StringTie	exon	131587942	131588026	1000	-	.	gene_id "MSTRG.201555"; transcript_id "MSTRG.201555.64"; exon_number "7";
chr9	StringTie	exon	131588801	131588986	1000	-	.	gene_id "MSTRG.201555"; transcript_id "MSTRG.201555.64"; exon_number "8";
chr9	StringTie	exon	131589886	131589978	1000	-	.	gene_id "MSTRG.201555"; transcript_id "MSTRG.201555.64"; exon_number "9";
chr9	StringTie	exon	131592099	131592183	1000	-	.	gene_id "MSTRG.201555"; transcript_id "MSTRG.201555.64"; exon_number "10";
chr9	StringTie	exon	131596298	131596373	1000	-	.	gene_id "MSTRG.201555"; transcript_id "MSTRG.201555.64"; exon_number "11";
chr9	StringTie	exon	131598199	131598310	1000	-	.	gene_id "MSTRG.201555"; transcript_id "MSTRG.201555.64"; exon_number "12";
chr9	StringTie	exon	131602061	131602149	1000	-	.	gene_id "MSTRG.201555"; transcript_id "MSTRG.201555.64"; exon_number "13";
chr9	StringTie	exon	131603961	131604053	1000	-	.	gene_id "MSTRG.201555"; transcript_id "MSTRG.201555.64"; exon_number "14";
chr9	StringTie	exon	131621796	131621998	1000	-	.	gene_id "MSTRG.201555"; transcript_id "MSTRG.201555.64"; exon_number "15";
chr9	StringTie	exon	131625922	131626422	1000	-	.	gene_id "MSTRG.201555"; transcript_id "MSTRG.201555.64"; exon_number "16";
chr9	StringTie	exon	131627913	131628096	1000	-	.	gene_id "MSTRG.201555"; transcript_id "MSTRG.201555.64"; exon_number "17";
chr9	StringTie	exon	131628549	131628672	1000	-	.	gene_id "MSTRG.201555"; transcript_id "MSTRG.201555.64"; exon_number "18";
chr9	StringTie	exon	131629102	131629254	1000	-	.	gene_id "MSTRG.201555"; transcript_id "MSTRG.201555.64"; exon_number "19";
chr9	StringTie	exon	131630236	131630324	1000	-	.	gene_id "MSTRG.201555"; transcript_id "MSTRG.201555.64"; exon_number "20";
chr9	StringTie	exon	131638635	131638791	1000	-	.	gene_id "MSTRG.201555"; transcript_id "MSTRG.201555.64"; exon_number "21";
chr9	StringTie	exon	131643239	131643417	1000	-	.	gene_id "MSTRG.201555"; transcript_id "MSTRG.201555.64"; exon_number "22";
chr9	StringTie	exon	131650810	131650949	1000	-	.	gene_id "MSTRG.201555"; transcript_id "MSTRG.201555.64"; exon_number "23";
chr9	StringTie	exon	131662918	131662984	1000	-	.	gene_id "MSTRG.201555"; transcript_id "MSTRG.201555.64"; exon_number "24";
chr9	StringTie	transcript	131576603	131662973	1000	-	.	gene_id "MSTRG.201555"; transcript_id "MSTRG.201555.65";
chr9	StringTie	exon	131576603	131579647	1000	-	.	gene_id "MSTRG.201555"; transcript_id "MSTRG.201555.65"; exon_number "1";
chr9	StringTie	exon	131580263	131580391	1000	-	.	gene_id "MSTRG.201555"; transcript_id "MSTRG.201555.65"; exon_number "2";
chr9	StringTie	exon	131582605	131582702	1000	-	.	gene_id "MSTRG.201555"; transcript_id "MSTRG.201555.65"; exon_number "3";
chr9	StringTie	exon	131584311	131584412	1000	-	.	gene_id "MSTRG.201555"; transcript_id "MSTRG.201555.65"; exon_number "4";
chr9	StringTie	exon	131584518	131584596	1000	-	.	gene_id "MSTRG.201555"; transcript_id "MSTRG.201555.65"; exon_number "5";
chr9	StringTie	exon	131587736	131587830	1000	-	.	gene_id "MSTRG.201555"; transcript_id "MSTRG.201555.65"; exon_number "6";
chr9	StringTie	exon	131587942	131588026	1000	-	.	gene_id "MSTRG.201555"; transcript_id "MSTRG.201555.65"; exon_number "7";
chr9	StringTie	exon	131588801	131588986	1000	-	.	gene_id "MSTRG.201555"; transcript_id "MSTRG.201555.65"; exon_number "8";
chr9	StringTie	exon	131589886	131589978	1000	-	.	gene_id "MSTRG.201555"; transcript_id "MSTRG.201555.65"; exon_number "9";
chr9	StringTie	exon	131592099	131592183	1000	-	.	gene_id "MSTRG.201555"; transcript_id "MSTRG.201555.65"; exon_number "10";
chr9	StringTie	exon	131596298	131596373	1000	-	.	gene_id "MSTRG.201555"; transcript_id "MSTRG.201555.65"; exon_number "11";
chr9	StringTie	exon	131598199	131598310	1000	-	.	gene_id "MSTRG.201555"; transcript_id "MSTRG.201555.65"; exon_number "12";
chr9	StringTie	exon	131602061	131602149	1000	-	.	gene_id "MSTRG.201555"; transcript_id "MSTRG.201555.65"; exon_number "13";
chr9	StringTie	exon	131619051	131619209	1000	-	.	gene_id "MSTRG.201555"; transcript_id "MSTRG.201555.65"; exon_number "14";
chr9	StringTie	exon	131621796	131621998	1000	-	.	gene_id "MSTRG.201555"; transcript_id "MSTRG.201555.65"; exon_number "15";
chr9	StringTie	exon	131625922	131626422	1000	-	.	gene_id "MSTRG.201555"; transcript_id "MSTRG.201555.65"; exon_number "16";
chr9	StringTie	exon	131627913	131628096	1000	-	.	gene_id "MSTRG.201555"; transcript_id "MSTRG.201555.65"; exon_number "17";
chr9	StringTie	exon	131628549	131628672	1000	-	.	gene_id "MSTRG.201555"; transcript_id "MSTRG.201555.65"; exon_number "18";
chr9	StringTie	exon	131629102	131629254	1000	-	.	gene_id "MSTRG.201555"; transcript_id "MSTRG.201555.65"; exon_number "19";
chr9	StringTie	exon	131630236	131630324	1000	-	.	gene_id "MSTRG.201555"; transcript_id "MSTRG.201555.65"; exon_number "20";
chr9	StringTie	exon	131638635	131638791	1000	-	.	gene_id "MSTRG.201555"; transcript_id "MSTRG.201555.65"; exon_number "21";
chr9	StringTie	exon	131643239	131643417	1000	-	.	gene_id "MSTRG.201555"; transcript_id "MSTRG.201555.65"; exon_number "22";
chr9	StringTie	exon	131650129	131650242	1000	-	.	gene_id "MSTRG.201555"; transcript_id "MSTRG.201555.65"; exon_number "23";
chr9	StringTie	exon	131650810	131650949	1000	-	.	gene_id "MSTRG.201555"; transcript_id "MSTRG.201555.65"; exon_number "24";
chr9	StringTie	exon	131662868	131662973	1000	-	.	gene_id "MSTRG.201555"; transcript_id "MSTRG.201555.65"; exon_number "25";
chr9	StringTie	transcript	131576603	131651324	1000	-	.	gene_id "MSTRG.201555"; transcript_id "MSTRG.201555.66";
chr9	StringTie	exon	131576603	131579647	1000	-	.	gene_id "MSTRG.201555"; transcript_id "MSTRG.201555.66"; exon_number "1";
chr9	StringTie	exon	131580263	131580391	1000	-	.	gene_id "MSTRG.201555"; transcript_id "MSTRG.201555.66"; exon_number "2";
chr9	StringTie	exon	131582605	131582702	1000	-	.	gene_id "MSTRG.201555"; transcript_id "MSTRG.201555.66"; exon_number "3";
chr9	StringTie	exon	131584311	131584412	1000	-	.	gene_id "MSTRG.201555"; transcript_id "MSTRG.201555.66"; exon_number "4";
chr9	StringTie	exon	131584518	131584596	1000	-	.	gene_id "MSTRG.201555"; transcript_id "MSTRG.201555.66"; exon_number "5";
chr9	StringTie	exon	131587736	131587830	1000	-	.	gene_id "MSTRG.201555"; transcript_id "MSTRG.201555.66"; exon_number "6";
chr9	StringTie	exon	131587942	131588026	1000	-	.	gene_id "MSTRG.201555"; transcript_id "MSTRG.201555.66"; exon_number "7";
chr9	StringTie	exon	131588801	131588986	1000	-	.	gene_id "MSTRG.201555"; transcript_id "MSTRG.201555.66"; exon_number "8";
chr9	StringTie	exon	131589886	131589978	1000	-	.	gene_id "MSTRG.201555"; transcript_id "MSTRG.201555.66"; exon_number "9";
chr9	StringTie	exon	131592099	131592183	1000	-	.	gene_id "MSTRG.201555"; transcript_id "MSTRG.201555.66"; exon_number "10";
chr9	StringTie	exon	131596298	131596373	1000	-	.	gene_id "MSTRG.201555"; transcript_id "MSTRG.201555.66"; exon_number "11";
chr9	StringTie	exon	131598199	131598310	1000	-	.	gene_id "MSTRG.201555"; transcript_id "MSTRG.201555.66"; exon_number "12";
chr9	StringTie	exon	131602061	131602149	1000	-	.	gene_id "MSTRG.201555"; transcript_id "MSTRG.201555.66"; exon_number "13";
chr9	StringTie	exon	131603961	131604053	1000	-	.	gene_id "MSTRG.201555"; transcript_id "MSTRG.201555.66"; exon_number "14";
chr9	StringTie	exon	131604931	131605188	1000	-	.	gene_id "MSTRG.201555"; transcript_id "MSTRG.201555.66"; exon_number "15";
chr9	StringTie	exon	131619051	131619209	1000	-	.	gene_id "MSTRG.201555"; transcript_id "MSTRG.201555.66"; exon_number "16";
chr9	StringTie	exon	131621796	131621998	1000	-	.	gene_id "MSTRG.201555"; transcript_id "MSTRG.201555.66"; exon_number "17";
chr9	StringTie	exon	131625922	131626422	1000	-	.	gene_id "MSTRG.201555"; transcript_id "MSTRG.201555.66"; exon_number "18";
chr9	StringTie	exon	131627913	131628096	1000	-	.	gene_id "MSTRG.201555"; transcript_id "MSTRG.201555.66"; exon_number "19";
chr9	StringTie	exon	131628549	131628672	1000	-	.	gene_id "MSTRG.201555"; transcript_id "MSTRG.201555.66"; exon_number "20";
chr9	StringTie	exon	131629102	131629254	1000	-	.	gene_id "MSTRG.201555"; transcript_id "MSTRG.201555.66"; exon_number "21";
chr9	StringTie	exon	131630236	131630324	1000	-	.	gene_id "MSTRG.201555"; transcript_id "MSTRG.201555.66"; exon_number "22";
chr9	StringTie	exon	131638635	131638791	1000	-	.	gene_id "MSTRG.201555"; transcript_id "MSTRG.201555.66"; exon_number "23";
chr9	StringTie	exon	131643239	131643417	1000	-	.	gene_id "MSTRG.201555"; transcript_id "MSTRG.201555.66"; exon_number "24";
chr9	StringTie	exon	131650810	131651324	1000	-	.	gene_id "MSTRG.201555"; transcript_id "MSTRG.201555.66"; exon_number "25";
chr9	StringTie	transcript	131576645	131709990	1000	-	.	gene_id "MSTRG.201555"; transcript_id "MSTRG.201555.67";
chr9	StringTie	exon	131576645	131579647	1000	-	.	gene_id "MSTRG.201555"; transcript_id "MSTRG.201555.67"; exon_number "1";
chr9	StringTie	exon	131580263	131580391	1000	-	.	gene_id "MSTRG.201555"; transcript_id "MSTRG.201555.67"; exon_number "2";
chr9	StringTie	exon	131582605	131582702	1000	-	.	gene_id "MSTRG.201555"; transcript_id "MSTRG.201555.67"; exon_number "3";
chr9	StringTie	exon	131584311	131584412	1000	-	.	gene_id "MSTRG.201555"; transcript_id "MSTRG.201555.67"; exon_number "4";
chr9	StringTie	exon	131584518	131584596	1000	-	.	gene_id "MSTRG.201555"; transcript_id "MSTRG.201555.67"; exon_number "5";
chr9	StringTie	exon	131587736	131587830	1000	-	.	gene_id "MSTRG.201555"; transcript_id "MSTRG.201555.67"; exon_number "6";
chr9	StringTie	exon	131587942	131588026	1000	-	.	gene_id "MSTRG.201555"; transcript_id "MSTRG.201555.67"; exon_number "7";
chr9	StringTie	exon	131588849	131588986	1000	-	.	gene_id "MSTRG.201555"; transcript_id "MSTRG.201555.67"; exon_number "8";
chr9	StringTie	exon	131589886	131589978	1000	-	.	gene_id "MSTRG.201555"; transcript_id "MSTRG.201555.67"; exon_number "9";
chr9	StringTie	exon	131592099	131592183	1000	-	.	gene_id "MSTRG.201555"; transcript_id "MSTRG.201555.67"; exon_number "10";
chr9	StringTie	exon	131596298	131596373	1000	-	.	gene_id "MSTRG.201555"; transcript_id "MSTRG.201555.67"; exon_number "11";
chr9	StringTie	exon	131598199	131598310	1000	-	.	gene_id "MSTRG.201555"; transcript_id "MSTRG.201555.67"; exon_number "12";
chr9	StringTie	exon	131602061	131602149	1000	-	.	gene_id "MSTRG.201555"; transcript_id "MSTRG.201555.67"; exon_number "13";
chr9	StringTie	exon	131621796	131621998	1000	-	.	gene_id "MSTRG.201555"; transcript_id "MSTRG.201555.67"; exon_number "14";
chr9	StringTie	exon	131625922	131626422	1000	-	.	gene_id "MSTRG.201555"; transcript_id "MSTRG.201555.67"; exon_number "15";
chr9	StringTie	exon	131627913	131628096	1000	-	.	gene_id "MSTRG.201555"; transcript_id "MSTRG.201555.67"; exon_number "16";
chr9	StringTie	exon	131628549	131628672	1000	-	.	gene_id "MSTRG.201555"; transcript_id "MSTRG.201555.67"; exon_number "17";
chr9	StringTie	exon	131629102	131629254	1000	-	.	gene_id "MSTRG.201555"; transcript_id "MSTRG.201555.67"; exon_number "18";
chr9	StringTie	exon	131630236	131630324	1000	-	.	gene_id "MSTRG.201555"; transcript_id "MSTRG.201555.67"; exon_number "19";
chr9	StringTie	exon	131638635	131638791	1000	-	.	gene_id "MSTRG.201555"; transcript_id "MSTRG.201555.67"; exon_number "20";
chr9	StringTie	exon	131643239	131643417	1000	-	.	gene_id "MSTRG.201555"; transcript_id "MSTRG.201555.67"; exon_number "21";
chr9	StringTie	exon	131650810	131650949	1000	-	.	gene_id "MSTRG.201555"; transcript_id "MSTRG.201555.67"; exon_number "22";
chr9	StringTie	exon	131709620	131709990	1000	-	.	gene_id "MSTRG.201555"; transcript_id "MSTRG.201555.67"; exon_number "23";
chr9	StringTie	transcript	131576645	131710082	1000	-	.	gene_id "MSTRG.201555"; transcript_id "MSTRG.201555.68";
chr9	StringTie	exon	131576645	131579647	1000	-	.	gene_id "MSTRG.201555"; transcript_id "MSTRG.201555.68"; exon_number "1";
chr9	StringTie	exon	131580263	131580391	1000	-	.	gene_id "MSTRG.201555"; transcript_id "MSTRG.201555.68"; exon_number "2";
chr9	StringTie	exon	131582605	131582702	1000	-	.	gene_id "MSTRG.201555"; transcript_id "MSTRG.201555.68"; exon_number "3";
chr9	StringTie	exon	131584311	131584412	1000	-	.	gene_id "MSTRG.201555"; transcript_id "MSTRG.201555.68"; exon_number "4";
chr9	StringTie	exon	131584518	131584596	1000	-	.	gene_id "MSTRG.201555"; transcript_id "MSTRG.201555.68"; exon_number "5";
chr9	StringTie	exon	131587736	131587830	1000	-	.	gene_id "MSTRG.201555"; transcript_id "MSTRG.201555.68"; exon_number "6";
chr9	StringTie	exon	131587942	131588026	1000	-	.	gene_id "MSTRG.201555"; transcript_id "MSTRG.201555.68"; exon_number "7";
chr9	StringTie	exon	131588801	131588986	1000	-	.	gene_id "MSTRG.201555"; transcript_id "MSTRG.201555.68"; exon_number "8";
chr9	StringTie	exon	131589886	131589978	1000	-	.	gene_id "MSTRG.201555"; transcript_id "MSTRG.201555.68"; exon_number "9";
chr9	StringTie	exon	131592099	131592183	1000	-	.	gene_id "MSTRG.201555"; transcript_id "MSTRG.201555.68"; exon_number "10";
chr9	StringTie	exon	131596298	131596373	1000	-	.	gene_id "MSTRG.201555"; transcript_id "MSTRG.201555.68"; exon_number "11";
chr9	StringTie	exon	131598199	131598310	1000	-	.	gene_id "MSTRG.201555"; transcript_id "MSTRG.201555.68"; exon_number "12";
chr9	StringTie	exon	131602061	131602149	1000	-	.	gene_id "MSTRG.201555"; transcript_id "MSTRG.201555.68"; exon_number "13";
chr9	StringTie	exon	131603961	131604053	1000	-	.	gene_id "MSTRG.201555"; transcript_id "MSTRG.201555.68"; exon_number "14";
chr9	StringTie	exon	131621796	131621998	1000	-	.	gene_id "MSTRG.201555"; transcript_id "MSTRG.201555.68"; exon_number "15";
chr9	StringTie	exon	131625922	131626422	1000	-	.	gene_id "MSTRG.201555"; transcript_id "MSTRG.201555.68"; exon_number "16";
chr9	StringTie	exon	131627913	131628096	1000	-	.	gene_id "MSTRG.201555"; transcript_id "MSTRG.201555.68"; exon_number "17";
chr9	StringTie	exon	131628549	131628672	1000	-	.	gene_id "MSTRG.201555"; transcript_id "MSTRG.201555.68"; exon_number "18";
chr9	StringTie	exon	131629102	131629254	1000	-	.	gene_id "MSTRG.201555"; transcript_id "MSTRG.201555.68"; exon_number "19";
chr9	StringTie	exon	131630236	131630324	1000	-	.	gene_id "MSTRG.201555"; transcript_id "MSTRG.201555.68"; exon_number "20";
chr9	StringTie	exon	131638635	131638791	1000	-	.	gene_id "MSTRG.201555"; transcript_id "MSTRG.201555.68"; exon_number "21";
chr9	StringTie	exon	131643239	131643417	1000	-	.	gene_id "MSTRG.201555"; transcript_id "MSTRG.201555.68"; exon_number "22";
chr9	StringTie	exon	131650810	131650949	1000	-	.	gene_id "MSTRG.201555"; transcript_id "MSTRG.201555.68"; exon_number "23";
chr9	StringTie	exon	131709620	131710082	1000	-	.	gene_id "MSTRG.201555"; transcript_id "MSTRG.201555.68"; exon_number "24";
chr9	StringTie	transcript	131576645	131740051	1000	-	.	gene_id "MSTRG.201555"; transcript_id "MSTRG.201555.69";
chr9	StringTie	exon	131576645	131579647	1000	-	.	gene_id "MSTRG.201555"; transcript_id "MSTRG.201555.69"; exon_number "1";
chr9	StringTie	exon	131580263	131580391	1000	-	.	gene_id "MSTRG.201555"; transcript_id "MSTRG.201555.69"; exon_number "2";
chr9	StringTie	exon	131582605	131582702	1000	-	.	gene_id "MSTRG.201555"; transcript_id "MSTRG.201555.69"; exon_number "3";
chr9	StringTie	exon	131584311	131584412	1000	-	.	gene_id "MSTRG.201555"; transcript_id "MSTRG.201555.69"; exon_number "4";
chr9	StringTie	exon	131584518	131584596	1000	-	.	gene_id "MSTRG.201555"; transcript_id "MSTRG.201555.69"; exon_number "5";
chr9	StringTie	exon	131587736	131587830	1000	-	.	gene_id "MSTRG.201555"; transcript_id "MSTRG.201555.69"; exon_number "6";
chr9	StringTie	exon	131587942	131588026	1000	-	.	gene_id "MSTRG.201555"; transcript_id "MSTRG.201555.69"; exon_number "7";
chr9	StringTie	exon	131588801	131588986	1000	-	.	gene_id "MSTRG.201555"; transcript_id "MSTRG.201555.69"; exon_number "8";
chr9	StringTie	exon	131589886	131589978	1000	-	.	gene_id "MSTRG.201555"; transcript_id "MSTRG.201555.69"; exon_number "9";
chr9	StringTie	exon	131592099	131592183	1000	-	.	gene_id "MSTRG.201555"; transcript_id "MSTRG.201555.69"; exon_number "10";
chr9	StringTie	exon	131596298	131596373	1000	-	.	gene_id "MSTRG.201555"; transcript_id "MSTRG.201555.69"; exon_number "11";
chr9	StringTie	exon	131598199	131598310	1000	-	.	gene_id "MSTRG.201555"; transcript_id "MSTRG.201555.69"; exon_number "12";
chr9	StringTie	exon	131602061	131602149	1000	-	.	gene_id "MSTRG.201555"; transcript_id "MSTRG.201555.69"; exon_number "13";
chr9	StringTie	exon	131603961	131604053	1000	-	.	gene_id "MSTRG.201555"; transcript_id "MSTRG.201555.69"; exon_number "14";
chr9	StringTie	exon	131621796	131621998	1000	-	.	gene_id "MSTRG.201555"; transcript_id "MSTRG.201555.69"; exon_number "15";
chr9	StringTie	exon	131625922	131626422	1000	-	.	gene_id "MSTRG.201555"; transcript_id "MSTRG.201555.69"; exon_number "16";
chr9	StringTie	exon	131627913	131628096	1000	-	.	gene_id "MSTRG.201555"; transcript_id "MSTRG.201555.69"; exon_number "17";
chr9	StringTie	exon	131628549	131628672	1000	-	.	gene_id "MSTRG.201555"; transcript_id "MSTRG.201555.69"; exon_number "18";
chr9	StringTie	exon	131629102	131629254	1000	-	.	gene_id "MSTRG.201555"; transcript_id "MSTRG.201555.69"; exon_number "19";
chr9	StringTie	exon	131630236	131630324	1000	-	.	gene_id "MSTRG.201555"; transcript_id "MSTRG.201555.69"; exon_number "20";
chr9	StringTie	exon	131638635	131638791	1000	-	.	gene_id "MSTRG.201555"; transcript_id "MSTRG.201555.69"; exon_number "21";
chr9	StringTie	exon	131643239	131643417	1000	-	.	gene_id "MSTRG.201555"; transcript_id "MSTRG.201555.69"; exon_number "22";
chr9	StringTie	exon	131650810	131650949	1000	-	.	gene_id "MSTRG.201555"; transcript_id "MSTRG.201555.69"; exon_number "23";
chr9	StringTie	exon	131739770	131740051	1000	-	.	gene_id "MSTRG.201555"; transcript_id "MSTRG.201555.69"; exon_number "24";
chr9	StringTie	transcript	131523741	131531243	1000	-	.	gene_id "MSTRG.201555"; transcript_id "MSTRG.201555.7";
chr9	StringTie	exon	131523741	131525221	1000	-	.	gene_id "MSTRG.201555"; transcript_id "MSTRG.201555.7"; exon_number "1";
chr9	StringTie	exon	131525929	131525977	1000	-	.	gene_id "MSTRG.201555"; transcript_id "MSTRG.201555.7"; exon_number "2";
chr9	StringTie	exon	131528944	131529038	1000	-	.	gene_id "MSTRG.201555"; transcript_id "MSTRG.201555.7"; exon_number "3";
chr9	StringTie	exon	131529128	131529556	1000	-	.	gene_id "MSTRG.201555"; transcript_id "MSTRG.201555.7"; exon_number "4";
chr9	StringTie	exon	131530486	131530645	1000	-	.	gene_id "MSTRG.201555"; transcript_id "MSTRG.201555.7"; exon_number "5";
chr9	StringTie	exon	131531094	131531243	1000	-	.	gene_id "MSTRG.201555"; transcript_id "MSTRG.201555.7"; exon_number "6";
chr9	StringTie	transcript	131576645	131739851	1000	-	.	gene_id "MSTRG.201555"; transcript_id "MSTRG.201555.70";
chr9	StringTie	exon	131576645	131579647	1000	-	.	gene_id "MSTRG.201555"; transcript_id "MSTRG.201555.70"; exon_number "1";
chr9	StringTie	exon	131580263	131580391	1000	-	.	gene_id "MSTRG.201555"; transcript_id "MSTRG.201555.70"; exon_number "2";
chr9	StringTie	exon	131582605	131582702	1000	-	.	gene_id "MSTRG.201555"; transcript_id "MSTRG.201555.70"; exon_number "3";
chr9	StringTie	exon	131584311	131584412	1000	-	.	gene_id "MSTRG.201555"; transcript_id "MSTRG.201555.70"; exon_number "4";
chr9	StringTie	exon	131584518	131584596	1000	-	.	gene_id "MSTRG.201555"; transcript_id "MSTRG.201555.70"; exon_number "5";
chr9	StringTie	exon	131587736	131587830	1000	-	.	gene_id "MSTRG.201555"; transcript_id "MSTRG.201555.70"; exon_number "6";
chr9	StringTie	exon	131587942	131588026	1000	-	.	gene_id "MSTRG.201555"; transcript_id "MSTRG.201555.70"; exon_number "7";
chr9	StringTie	exon	131588801	131588986	1000	-	.	gene_id "MSTRG.201555"; transcript_id "MSTRG.201555.70"; exon_number "8";
chr9	StringTie	exon	131589886	131589978	1000	-	.	gene_id "MSTRG.201555"; transcript_id "MSTRG.201555.70"; exon_number "9";
chr9	StringTie	exon	131592099	131592183	1000	-	.	gene_id "MSTRG.201555"; transcript_id "MSTRG.201555.70"; exon_number "10";
chr9	StringTie	exon	131596298	131596373	1000	-	.	gene_id "MSTRG.201555"; transcript_id "MSTRG.201555.70"; exon_number "11";
chr9	StringTie	exon	131598199	131598310	1000	-	.	gene_id "MSTRG.201555"; transcript_id "MSTRG.201555.70"; exon_number "12";
chr9	StringTie	exon	131598421	131598543	1000	-	.	gene_id "MSTRG.201555"; transcript_id "MSTRG.201555.70"; exon_number "13";
chr9	StringTie	exon	131602061	131602149	1000	-	.	gene_id "MSTRG.201555"; transcript_id "MSTRG.201555.70"; exon_number "14";
chr9	StringTie	exon	131603961	131604053	1000	-	.	gene_id "MSTRG.201555"; transcript_id "MSTRG.201555.70"; exon_number "15";
chr9	StringTie	exon	131621796	131621998	1000	-	.	gene_id "MSTRG.201555"; transcript_id "MSTRG.201555.70"; exon_number "16";
chr9	StringTie	exon	131625922	131626422	1000	-	.	gene_id "MSTRG.201555"; transcript_id "MSTRG.201555.70"; exon_number "17";
chr9	StringTie	exon	131627913	131628096	1000	-	.	gene_id "MSTRG.201555"; transcript_id "MSTRG.201555.70"; exon_number "18";
chr9	StringTie	exon	131628549	131628672	1000	-	.	gene_id "MSTRG.201555"; transcript_id "MSTRG.201555.70"; exon_number "19";
chr9	StringTie	exon	131629102	131629254	1000	-	.	gene_id "MSTRG.201555"; transcript_id "MSTRG.201555.70"; exon_number "20";
chr9	StringTie	exon	131630236	131630324	1000	-	.	gene_id "MSTRG.201555"; transcript_id "MSTRG.201555.70"; exon_number "21";
chr9	StringTie	exon	131638635	131638791	1000	-	.	gene_id "MSTRG.201555"; transcript_id "MSTRG.201555.70"; exon_number "22";
chr9	StringTie	exon	131643239	131643417	1000	-	.	gene_id "MSTRG.201555"; transcript_id "MSTRG.201555.70"; exon_number "23";
chr9	StringTie	exon	131650810	131650949	1000	-	.	gene_id "MSTRG.201555"; transcript_id "MSTRG.201555.70"; exon_number "24";
chr9	StringTie	exon	131739770	131739851	1000	-	.	gene_id "MSTRG.201555"; transcript_id "MSTRG.201555.70"; exon_number "25";
chr9	StringTie	transcript	131576654	131662973	1000	-	.	gene_id "MSTRG.201555"; transcript_id "MSTRG.201555.71";
chr9	StringTie	exon	131576654	131579647	1000	-	.	gene_id "MSTRG.201555"; transcript_id "MSTRG.201555.71"; exon_number "1";
chr9	StringTie	exon	131580263	131580391	1000	-	.	gene_id "MSTRG.201555"; transcript_id "MSTRG.201555.71"; exon_number "2";
chr9	StringTie	exon	131582605	131582702	1000	-	.	gene_id "MSTRG.201555"; transcript_id "MSTRG.201555.71"; exon_number "3";
chr9	StringTie	exon	131584311	131584412	1000	-	.	gene_id "MSTRG.201555"; transcript_id "MSTRG.201555.71"; exon_number "4";
chr9	StringTie	exon	131584518	131584596	1000	-	.	gene_id "MSTRG.201555"; transcript_id "MSTRG.201555.71"; exon_number "5";
chr9	StringTie	exon	131587736	131587830	1000	-	.	gene_id "MSTRG.201555"; transcript_id "MSTRG.201555.71"; exon_number "6";
chr9	StringTie	exon	131587942	131588026	1000	-	.	gene_id "MSTRG.201555"; transcript_id "MSTRG.201555.71"; exon_number "7";
chr9	StringTie	exon	131588801	131588986	1000	-	.	gene_id "MSTRG.201555"; transcript_id "MSTRG.201555.71"; exon_number "8";
chr9	StringTie	exon	131589886	131589978	1000	-	.	gene_id "MSTRG.201555"; transcript_id "MSTRG.201555.71"; exon_number "9";
chr9	StringTie	exon	131592099	131592183	1000	-	.	gene_id "MSTRG.201555"; transcript_id "MSTRG.201555.71"; exon_number "10";
chr9	StringTie	exon	131596298	131596373	1000	-	.	gene_id "MSTRG.201555"; transcript_id "MSTRG.201555.71"; exon_number "11";
chr9	StringTie	exon	131598199	131598310	1000	-	.	gene_id "MSTRG.201555"; transcript_id "MSTRG.201555.71"; exon_number "12";
chr9	StringTie	exon	131602061	131602149	1000	-	.	gene_id "MSTRG.201555"; transcript_id "MSTRG.201555.71"; exon_number "13";
chr9	StringTie	exon	131603961	131604053	1000	-	.	gene_id "MSTRG.201555"; transcript_id "MSTRG.201555.71"; exon_number "14";
chr9	StringTie	exon	131621796	131621998	1000	-	.	gene_id "MSTRG.201555"; transcript_id "MSTRG.201555.71"; exon_number "15";
chr9	StringTie	exon	131625922	131626422	1000	-	.	gene_id "MSTRG.201555"; transcript_id "MSTRG.201555.71"; exon_number "16";
chr9	StringTie	exon	131627913	131628096	1000	-	.	gene_id "MSTRG.201555"; transcript_id "MSTRG.201555.71"; exon_number "17";
chr9	StringTie	exon	131628549	131628672	1000	-	.	gene_id "MSTRG.201555"; transcript_id "MSTRG.201555.71"; exon_number "18";
chr9	StringTie	exon	131629102	131629254	1000	-	.	gene_id "MSTRG.201555"; transcript_id "MSTRG.201555.71"; exon_number "19";
chr9	StringTie	exon	131630236	131630324	1000	-	.	gene_id "MSTRG.201555"; transcript_id "MSTRG.201555.71"; exon_number "20";
chr9	StringTie	exon	131638635	131638791	1000	-	.	gene_id "MSTRG.201555"; transcript_id "MSTRG.201555.71"; exon_number "21";
chr9	StringTie	exon	131643239	131643417	1000	-	.	gene_id "MSTRG.201555"; transcript_id "MSTRG.201555.71"; exon_number "22";
chr9	StringTie	exon	131650129	131650242	1000	-	.	gene_id "MSTRG.201555"; transcript_id "MSTRG.201555.71"; exon_number "23";
chr9	StringTie	exon	131650810	131650949	1000	-	.	gene_id "MSTRG.201555"; transcript_id "MSTRG.201555.71"; exon_number "24";
chr9	StringTie	exon	131662918	131662973	1000	-	.	gene_id "MSTRG.201555"; transcript_id "MSTRG.201555.71"; exon_number "25";
chr9	StringTie	transcript	131576655	131663253	1000	-	.	gene_id "MSTRG.201555"; transcript_id "MSTRG.201555.72";
chr9	StringTie	exon	131576655	131579647	1000	-	.	gene_id "MSTRG.201555"; transcript_id "MSTRG.201555.72"; exon_number "1";
chr9	StringTie	exon	131580263	131580391	1000	-	.	gene_id "MSTRG.201555"; transcript_id "MSTRG.201555.72"; exon_number "2";
chr9	StringTie	exon	131582605	131582702	1000	-	.	gene_id "MSTRG.201555"; transcript_id "MSTRG.201555.72"; exon_number "3";
chr9	StringTie	exon	131584311	131584412	1000	-	.	gene_id "MSTRG.201555"; transcript_id "MSTRG.201555.72"; exon_number "4";
chr9	StringTie	exon	131584518	131584596	1000	-	.	gene_id "MSTRG.201555"; transcript_id "MSTRG.201555.72"; exon_number "5";
chr9	StringTie	exon	131587736	131587830	1000	-	.	gene_id "MSTRG.201555"; transcript_id "MSTRG.201555.72"; exon_number "6";
chr9	StringTie	exon	131587942	131588026	1000	-	.	gene_id "MSTRG.201555"; transcript_id "MSTRG.201555.72"; exon_number "7";
chr9	StringTie	exon	131588801	131588986	1000	-	.	gene_id "MSTRG.201555"; transcript_id "MSTRG.201555.72"; exon_number "8";
chr9	StringTie	exon	131589886	131589978	1000	-	.	gene_id "MSTRG.201555"; transcript_id "MSTRG.201555.72"; exon_number "9";
chr9	StringTie	exon	131592099	131592183	1000	-	.	gene_id "MSTRG.201555"; transcript_id "MSTRG.201555.72"; exon_number "10";
chr9	StringTie	exon	131596298	131596373	1000	-	.	gene_id "MSTRG.201555"; transcript_id "MSTRG.201555.72"; exon_number "11";
chr9	StringTie	exon	131598199	131598310	1000	-	.	gene_id "MSTRG.201555"; transcript_id "MSTRG.201555.72"; exon_number "12";
chr9	StringTie	exon	131602061	131602149	1000	-	.	gene_id "MSTRG.201555"; transcript_id "MSTRG.201555.72"; exon_number "13";
chr9	StringTie	exon	131619051	131619209	1000	-	.	gene_id "MSTRG.201555"; transcript_id "MSTRG.201555.72"; exon_number "14";
chr9	StringTie	exon	131621796	131621998	1000	-	.	gene_id "MSTRG.201555"; transcript_id "MSTRG.201555.72"; exon_number "15";
chr9	StringTie	exon	131625922	131626422	1000	-	.	gene_id "MSTRG.201555"; transcript_id "MSTRG.201555.72"; exon_number "16";
chr9	StringTie	exon	131627913	131628096	1000	-	.	gene_id "MSTRG.201555"; transcript_id "MSTRG.201555.72"; exon_number "17";
chr9	StringTie	exon	131628549	131628672	1000	-	.	gene_id "MSTRG.201555"; transcript_id "MSTRG.201555.72"; exon_number "18";
chr9	StringTie	exon	131629102	131629254	1000	-	.	gene_id "MSTRG.201555"; transcript_id "MSTRG.201555.72"; exon_number "19";
chr9	StringTie	exon	131630236	131630324	1000	-	.	gene_id "MSTRG.201555"; transcript_id "MSTRG.201555.72"; exon_number "20";
chr9	StringTie	exon	131638635	131638791	1000	-	.	gene_id "MSTRG.201555"; transcript_id "MSTRG.201555.72"; exon_number "21";
chr9	StringTie	exon	131643239	131643417	1000	-	.	gene_id "MSTRG.201555"; transcript_id "MSTRG.201555.72"; exon_number "22";
chr9	StringTie	exon	131650810	131650949	1000	-	.	gene_id "MSTRG.201555"; transcript_id "MSTRG.201555.72"; exon_number "23";
chr9	StringTie	exon	131662918	131663253	1000	-	.	gene_id "MSTRG.201555"; transcript_id "MSTRG.201555.72"; exon_number "24";
chr9	StringTie	transcript	131576655	131664512	1000	-	.	gene_id "MSTRG.201555"; transcript_id "MSTRG.201555.73";
chr9	StringTie	exon	131576655	131579647	1000	-	.	gene_id "MSTRG.201555"; transcript_id "MSTRG.201555.73"; exon_number "1";
chr9	StringTie	exon	131580263	131580391	1000	-	.	gene_id "MSTRG.201555"; transcript_id "MSTRG.201555.73"; exon_number "2";
chr9	StringTie	exon	131582605	131582702	1000	-	.	gene_id "MSTRG.201555"; transcript_id "MSTRG.201555.73"; exon_number "3";
chr9	StringTie	exon	131584311	131584412	1000	-	.	gene_id "MSTRG.201555"; transcript_id "MSTRG.201555.73"; exon_number "4";
chr9	StringTie	exon	131584518	131584596	1000	-	.	gene_id "MSTRG.201555"; transcript_id "MSTRG.201555.73"; exon_number "5";
chr9	StringTie	exon	131587736	131587830	1000	-	.	gene_id "MSTRG.201555"; transcript_id "MSTRG.201555.73"; exon_number "6";
chr9	StringTie	exon	131587942	131588026	1000	-	.	gene_id "MSTRG.201555"; transcript_id "MSTRG.201555.73"; exon_number "7";
chr9	StringTie	exon	131588801	131588986	1000	-	.	gene_id "MSTRG.201555"; transcript_id "MSTRG.201555.73"; exon_number "8";
chr9	StringTie	exon	131589886	131589978	1000	-	.	gene_id "MSTRG.201555"; transcript_id "MSTRG.201555.73"; exon_number "9";
chr9	StringTie	exon	131592099	131592183	1000	-	.	gene_id "MSTRG.201555"; transcript_id "MSTRG.201555.73"; exon_number "10";
chr9	StringTie	exon	131596298	131596373	1000	-	.	gene_id "MSTRG.201555"; transcript_id "MSTRG.201555.73"; exon_number "11";
chr9	StringTie	exon	131598199	131598310	1000	-	.	gene_id "MSTRG.201555"; transcript_id "MSTRG.201555.73"; exon_number "12";
chr9	StringTie	exon	131602061	131602149	1000	-	.	gene_id "MSTRG.201555"; transcript_id "MSTRG.201555.73"; exon_number "13";
chr9	StringTie	exon	131603961	131604053	1000	-	.	gene_id "MSTRG.201555"; transcript_id "MSTRG.201555.73"; exon_number "14";
chr9	StringTie	exon	131621796	131621998	1000	-	.	gene_id "MSTRG.201555"; transcript_id "MSTRG.201555.73"; exon_number "15";
chr9	StringTie	exon	131625922	131626422	1000	-	.	gene_id "MSTRG.201555"; transcript_id "MSTRG.201555.73"; exon_number "16";
chr9	StringTie	exon	131627913	131628096	1000	-	.	gene_id "MSTRG.201555"; transcript_id "MSTRG.201555.73"; exon_number "17";
chr9	StringTie	exon	131628549	131628672	1000	-	.	gene_id "MSTRG.201555"; transcript_id "MSTRG.201555.73"; exon_number "18";
chr9	StringTie	exon	131629102	131629254	1000	-	.	gene_id "MSTRG.201555"; transcript_id "MSTRG.201555.73"; exon_number "19";
chr9	StringTie	exon	131630236	131630324	1000	-	.	gene_id "MSTRG.201555"; transcript_id "MSTRG.201555.73"; exon_number "20";
chr9	StringTie	exon	131638635	131638791	1000	-	.	gene_id "MSTRG.201555"; transcript_id "MSTRG.201555.73"; exon_number "21";
chr9	StringTie	exon	131643239	131643417	1000	-	.	gene_id "MSTRG.201555"; transcript_id "MSTRG.201555.73"; exon_number "22";
chr9	StringTie	exon	131650810	131650949	1000	-	.	gene_id "MSTRG.201555"; transcript_id "MSTRG.201555.73"; exon_number "23";
chr9	StringTie	exon	131662868	131664512	1000	-	.	gene_id "MSTRG.201555"; transcript_id "MSTRG.201555.73"; exon_number "24";
chr9	StringTie	transcript	131576660	131655387	1000	-	.	gene_id "MSTRG.201555"; transcript_id "MSTRG.201555.74";
chr9	StringTie	exon	131576660	131579647	1000	-	.	gene_id "MSTRG.201555"; transcript_id "MSTRG.201555.74"; exon_number "1";
chr9	StringTie	exon	131580263	131580391	1000	-	.	gene_id "MSTRG.201555"; transcript_id "MSTRG.201555.74"; exon_number "2";
chr9	StringTie	exon	131582605	131582702	1000	-	.	gene_id "MSTRG.201555"; transcript_id "MSTRG.201555.74"; exon_number "3";
chr9	StringTie	exon	131584311	131584412	1000	-	.	gene_id "MSTRG.201555"; transcript_id "MSTRG.201555.74"; exon_number "4";
chr9	StringTie	exon	131584518	131584596	1000	-	.	gene_id "MSTRG.201555"; transcript_id "MSTRG.201555.74"; exon_number "5";
chr9	StringTie	exon	131587736	131587830	1000	-	.	gene_id "MSTRG.201555"; transcript_id "MSTRG.201555.74"; exon_number "6";
chr9	StringTie	exon	131587942	131588026	1000	-	.	gene_id "MSTRG.201555"; transcript_id "MSTRG.201555.74"; exon_number "7";
chr9	StringTie	exon	131588801	131588986	1000	-	.	gene_id "MSTRG.201555"; transcript_id "MSTRG.201555.74"; exon_number "8";
chr9	StringTie	exon	131589886	131589978	1000	-	.	gene_id "MSTRG.201555"; transcript_id "MSTRG.201555.74"; exon_number "9";
chr9	StringTie	exon	131592099	131592183	1000	-	.	gene_id "MSTRG.201555"; transcript_id "MSTRG.201555.74"; exon_number "10";
chr9	StringTie	exon	131596298	131596373	1000	-	.	gene_id "MSTRG.201555"; transcript_id "MSTRG.201555.74"; exon_number "11";
chr9	StringTie	exon	131598199	131598310	1000	-	.	gene_id "MSTRG.201555"; transcript_id "MSTRG.201555.74"; exon_number "12";
chr9	StringTie	exon	131602061	131602149	1000	-	.	gene_id "MSTRG.201555"; transcript_id "MSTRG.201555.74"; exon_number "13";
chr9	StringTie	exon	131621796	131621998	1000	-	.	gene_id "MSTRG.201555"; transcript_id "MSTRG.201555.74"; exon_number "14";
chr9	StringTie	exon	131625922	131626422	1000	-	.	gene_id "MSTRG.201555"; transcript_id "MSTRG.201555.74"; exon_number "15";
chr9	StringTie	exon	131627913	131628096	1000	-	.	gene_id "MSTRG.201555"; transcript_id "MSTRG.201555.74"; exon_number "16";
chr9	StringTie	exon	131628549	131628672	1000	-	.	gene_id "MSTRG.201555"; transcript_id "MSTRG.201555.74"; exon_number "17";
chr9	StringTie	exon	131629102	131629254	1000	-	.	gene_id "MSTRG.201555"; transcript_id "MSTRG.201555.74"; exon_number "18";
chr9	StringTie	exon	131638635	131638791	1000	-	.	gene_id "MSTRG.201555"; transcript_id "MSTRG.201555.74"; exon_number "19";
chr9	StringTie	exon	131643239	131643417	1000	-	.	gene_id "MSTRG.201555"; transcript_id "MSTRG.201555.74"; exon_number "20";
chr9	StringTie	exon	131650810	131650949	1000	-	.	gene_id "MSTRG.201555"; transcript_id "MSTRG.201555.74"; exon_number "21";
chr9	StringTie	exon	131655367	131655387	1000	-	.	gene_id "MSTRG.201555"; transcript_id "MSTRG.201555.74"; exon_number "22";
chr9	StringTie	transcript	131576661	131655574	1000	-	.	gene_id "MSTRG.201555"; transcript_id "MSTRG.201555.75";
chr9	StringTie	exon	131576661	131579647	1000	-	.	gene_id "MSTRG.201555"; transcript_id "MSTRG.201555.75"; exon_number "1";
chr9	StringTie	exon	131580263	131580391	1000	-	.	gene_id "MSTRG.201555"; transcript_id "MSTRG.201555.75"; exon_number "2";
chr9	StringTie	exon	131582605	131582702	1000	-	.	gene_id "MSTRG.201555"; transcript_id "MSTRG.201555.75"; exon_number "3";
chr9	StringTie	exon	131584311	131584412	1000	-	.	gene_id "MSTRG.201555"; transcript_id "MSTRG.201555.75"; exon_number "4";
chr9	StringTie	exon	131584518	131584596	1000	-	.	gene_id "MSTRG.201555"; transcript_id "MSTRG.201555.75"; exon_number "5";
chr9	StringTie	exon	131587736	131587830	1000	-	.	gene_id "MSTRG.201555"; transcript_id "MSTRG.201555.75"; exon_number "6";
chr9	StringTie	exon	131587942	131588026	1000	-	.	gene_id "MSTRG.201555"; transcript_id "MSTRG.201555.75"; exon_number "7";
chr9	StringTie	exon	131588801	131588986	1000	-	.	gene_id "MSTRG.201555"; transcript_id "MSTRG.201555.75"; exon_number "8";
chr9	StringTie	exon	131589886	131589978	1000	-	.	gene_id "MSTRG.201555"; transcript_id "MSTRG.201555.75"; exon_number "9";
chr9	StringTie	exon	131592099	131592183	1000	-	.	gene_id "MSTRG.201555"; transcript_id "MSTRG.201555.75"; exon_number "10";
chr9	StringTie	exon	131596298	131596373	1000	-	.	gene_id "MSTRG.201555"; transcript_id "MSTRG.201555.75"; exon_number "11";
chr9	StringTie	exon	131598199	131598310	1000	-	.	gene_id "MSTRG.201555"; transcript_id "MSTRG.201555.75"; exon_number "12";
chr9	StringTie	exon	131602061	131602149	1000	-	.	gene_id "MSTRG.201555"; transcript_id "MSTRG.201555.75"; exon_number "13";
chr9	StringTie	exon	131619051	131619206	1000	-	.	gene_id "MSTRG.201555"; transcript_id "MSTRG.201555.75"; exon_number "14";
chr9	StringTie	exon	131621796	131621998	1000	-	.	gene_id "MSTRG.201555"; transcript_id "MSTRG.201555.75"; exon_number "15";
chr9	StringTie	exon	131625922	131626422	1000	-	.	gene_id "MSTRG.201555"; transcript_id "MSTRG.201555.75"; exon_number "16";
chr9	StringTie	exon	131627913	131628096	1000	-	.	gene_id "MSTRG.201555"; transcript_id "MSTRG.201555.75"; exon_number "17";
chr9	StringTie	exon	131628549	131628672	1000	-	.	gene_id "MSTRG.201555"; transcript_id "MSTRG.201555.75"; exon_number "18";
chr9	StringTie	exon	131629102	131629254	1000	-	.	gene_id "MSTRG.201555"; transcript_id "MSTRG.201555.75"; exon_number "19";
chr9	StringTie	exon	131630236	131630324	1000	-	.	gene_id "MSTRG.201555"; transcript_id "MSTRG.201555.75"; exon_number "20";
chr9	StringTie	exon	131638635	131638791	1000	-	.	gene_id "MSTRG.201555"; transcript_id "MSTRG.201555.75"; exon_number "21";
chr9	StringTie	exon	131643239	131643417	1000	-	.	gene_id "MSTRG.201555"; transcript_id "MSTRG.201555.75"; exon_number "22";
chr9	StringTie	exon	131650810	131650949	1000	-	.	gene_id "MSTRG.201555"; transcript_id "MSTRG.201555.75"; exon_number "23";
chr9	StringTie	exon	131655367	131655574	1000	-	.	gene_id "MSTRG.201555"; transcript_id "MSTRG.201555.75"; exon_number "24";
chr9	StringTie	transcript	131576661	131655574	1000	-	.	gene_id "MSTRG.201555"; transcript_id "MSTRG.201555.76";
chr9	StringTie	exon	131576661	131579647	1000	-	.	gene_id "MSTRG.201555"; transcript_id "MSTRG.201555.76"; exon_number "1";
chr9	StringTie	exon	131580263	131580391	1000	-	.	gene_id "MSTRG.201555"; transcript_id "MSTRG.201555.76"; exon_number "2";
chr9	StringTie	exon	131582605	131582702	1000	-	.	gene_id "MSTRG.201555"; transcript_id "MSTRG.201555.76"; exon_number "3";
chr9	StringTie	exon	131584311	131584412	1000	-	.	gene_id "MSTRG.201555"; transcript_id "MSTRG.201555.76"; exon_number "4";
chr9	StringTie	exon	131584518	131584596	1000	-	.	gene_id "MSTRG.201555"; transcript_id "MSTRG.201555.76"; exon_number "5";
chr9	StringTie	exon	131587736	131587830	1000	-	.	gene_id "MSTRG.201555"; transcript_id "MSTRG.201555.76"; exon_number "6";
chr9	StringTie	exon	131587942	131588026	1000	-	.	gene_id "MSTRG.201555"; transcript_id "MSTRG.201555.76"; exon_number "7";
chr9	StringTie	exon	131588801	131588986	1000	-	.	gene_id "MSTRG.201555"; transcript_id "MSTRG.201555.76"; exon_number "8";
chr9	StringTie	exon	131589886	131589978	1000	-	.	gene_id "MSTRG.201555"; transcript_id "MSTRG.201555.76"; exon_number "9";
chr9	StringTie	exon	131592099	131592183	1000	-	.	gene_id "MSTRG.201555"; transcript_id "MSTRG.201555.76"; exon_number "10";
chr9	StringTie	exon	131596298	131596373	1000	-	.	gene_id "MSTRG.201555"; transcript_id "MSTRG.201555.76"; exon_number "11";
chr9	StringTie	exon	131598199	131598310	1000	-	.	gene_id "MSTRG.201555"; transcript_id "MSTRG.201555.76"; exon_number "12";
chr9	StringTie	exon	131602061	131602149	1000	-	.	gene_id "MSTRG.201555"; transcript_id "MSTRG.201555.76"; exon_number "13";
chr9	StringTie	exon	131604931	131605188	1000	-	.	gene_id "MSTRG.201555"; transcript_id "MSTRG.201555.76"; exon_number "14";
chr9	StringTie	exon	131619051	131619209	1000	-	.	gene_id "MSTRG.201555"; transcript_id "MSTRG.201555.76"; exon_number "15";
chr9	StringTie	exon	131621796	131621998	1000	-	.	gene_id "MSTRG.201555"; transcript_id "MSTRG.201555.76"; exon_number "16";
chr9	StringTie	exon	131625922	131626422	1000	-	.	gene_id "MSTRG.201555"; transcript_id "MSTRG.201555.76"; exon_number "17";
chr9	StringTie	exon	131627913	131628096	1000	-	.	gene_id "MSTRG.201555"; transcript_id "MSTRG.201555.76"; exon_number "18";
chr9	StringTie	exon	131628549	131628672	1000	-	.	gene_id "MSTRG.201555"; transcript_id "MSTRG.201555.76"; exon_number "19";
chr9	StringTie	exon	131629102	131629254	1000	-	.	gene_id "MSTRG.201555"; transcript_id "MSTRG.201555.76"; exon_number "20";
chr9	StringTie	exon	131630236	131630324	1000	-	.	gene_id "MSTRG.201555"; transcript_id "MSTRG.201555.76"; exon_number "21";
chr9	StringTie	exon	131638635	131638791	1000	-	.	gene_id "MSTRG.201555"; transcript_id "MSTRG.201555.76"; exon_number "22";
chr9	StringTie	exon	131643239	131643417	1000	-	.	gene_id "MSTRG.201555"; transcript_id "MSTRG.201555.76"; exon_number "23";
chr9	StringTie	exon	131650810	131650949	1000	-	.	gene_id "MSTRG.201555"; transcript_id "MSTRG.201555.76"; exon_number "24";
chr9	StringTie	exon	131655367	131655574	1000	-	.	gene_id "MSTRG.201555"; transcript_id "MSTRG.201555.76"; exon_number "25";
chr9	StringTie	transcript	131576664	131668192	1000	-	.	gene_id "MSTRG.201555"; transcript_id "MSTRG.201555.77";
chr9	StringTie	exon	131576664	131579647	1000	-	.	gene_id "MSTRG.201555"; transcript_id "MSTRG.201555.77"; exon_number "1";
chr9	StringTie	exon	131580263	131580391	1000	-	.	gene_id "MSTRG.201555"; transcript_id "MSTRG.201555.77"; exon_number "2";
chr9	StringTie	exon	131582605	131582702	1000	-	.	gene_id "MSTRG.201555"; transcript_id "MSTRG.201555.77"; exon_number "3";
chr9	StringTie	exon	131584311	131584412	1000	-	.	gene_id "MSTRG.201555"; transcript_id "MSTRG.201555.77"; exon_number "4";
chr9	StringTie	exon	131584518	131584596	1000	-	.	gene_id "MSTRG.201555"; transcript_id "MSTRG.201555.77"; exon_number "5";
chr9	StringTie	exon	131587736	131587830	1000	-	.	gene_id "MSTRG.201555"; transcript_id "MSTRG.201555.77"; exon_number "6";
chr9	StringTie	exon	131587942	131588026	1000	-	.	gene_id "MSTRG.201555"; transcript_id "MSTRG.201555.77"; exon_number "7";
chr9	StringTie	exon	131588801	131588986	1000	-	.	gene_id "MSTRG.201555"; transcript_id "MSTRG.201555.77"; exon_number "8";
chr9	StringTie	exon	131589886	131589978	1000	-	.	gene_id "MSTRG.201555"; transcript_id "MSTRG.201555.77"; exon_number "9";
chr9	StringTie	exon	131592099	131592183	1000	-	.	gene_id "MSTRG.201555"; transcript_id "MSTRG.201555.77"; exon_number "10";
chr9	StringTie	exon	131596298	131596373	1000	-	.	gene_id "MSTRG.201555"; transcript_id "MSTRG.201555.77"; exon_number "11";
chr9	StringTie	exon	131598199	131598310	1000	-	.	gene_id "MSTRG.201555"; transcript_id "MSTRG.201555.77"; exon_number "12";
chr9	StringTie	exon	131602061	131602146	1000	-	.	gene_id "MSTRG.201555"; transcript_id "MSTRG.201555.77"; exon_number "13";
chr9	StringTie	exon	131621796	131621998	1000	-	.	gene_id "MSTRG.201555"; transcript_id "MSTRG.201555.77"; exon_number "14";
chr9	StringTie	exon	131625922	131626422	1000	-	.	gene_id "MSTRG.201555"; transcript_id "MSTRG.201555.77"; exon_number "15";
chr9	StringTie	exon	131627913	131628096	1000	-	.	gene_id "MSTRG.201555"; transcript_id "MSTRG.201555.77"; exon_number "16";
chr9	StringTie	exon	131628549	131628672	1000	-	.	gene_id "MSTRG.201555"; transcript_id "MSTRG.201555.77"; exon_number "17";
chr9	StringTie	exon	131629102	131629254	1000	-	.	gene_id "MSTRG.201555"; transcript_id "MSTRG.201555.77"; exon_number "18";
chr9	StringTie	exon	131630236	131630324	1000	-	.	gene_id "MSTRG.201555"; transcript_id "MSTRG.201555.77"; exon_number "19";
chr9	StringTie	exon	131638635	131638791	1000	-	.	gene_id "MSTRG.201555"; transcript_id "MSTRG.201555.77"; exon_number "20";
chr9	StringTie	exon	131643239	131643417	1000	-	.	gene_id "MSTRG.201555"; transcript_id "MSTRG.201555.77"; exon_number "21";
chr9	StringTie	exon	131650810	131650949	1000	-	.	gene_id "MSTRG.201555"; transcript_id "MSTRG.201555.77"; exon_number "22";
chr9	StringTie	exon	131668167	131668192	1000	-	.	gene_id "MSTRG.201555"; transcript_id "MSTRG.201555.77"; exon_number "23";
chr9	StringTie	transcript	131576666	131668892	1000	-	.	gene_id "MSTRG.201555"; transcript_id "MSTRG.201555.78";
chr9	StringTie	exon	131576666	131576963	1000	-	.	gene_id "MSTRG.201555"; transcript_id "MSTRG.201555.78"; exon_number "1";
chr9	StringTie	exon	131576996	131579647	1000	-	.	gene_id "MSTRG.201555"; transcript_id "MSTRG.201555.78"; exon_number "2";
chr9	StringTie	exon	131580263	131580391	1000	-	.	gene_id "MSTRG.201555"; transcript_id "MSTRG.201555.78"; exon_number "3";
chr9	StringTie	exon	131582605	131582702	1000	-	.	gene_id "MSTRG.201555"; transcript_id "MSTRG.201555.78"; exon_number "4";
chr9	StringTie	exon	131584311	131584412	1000	-	.	gene_id "MSTRG.201555"; transcript_id "MSTRG.201555.78"; exon_number "5";
chr9	StringTie	exon	131584518	131584596	1000	-	.	gene_id "MSTRG.201555"; transcript_id "MSTRG.201555.78"; exon_number "6";
chr9	StringTie	exon	131587736	131587830	1000	-	.	gene_id "MSTRG.201555"; transcript_id "MSTRG.201555.78"; exon_number "7";
chr9	StringTie	exon	131587942	131588026	1000	-	.	gene_id "MSTRG.201555"; transcript_id "MSTRG.201555.78"; exon_number "8";
chr9	StringTie	exon	131588801	131588986	1000	-	.	gene_id "MSTRG.201555"; transcript_id "MSTRG.201555.78"; exon_number "9";
chr9	StringTie	exon	131589886	131589978	1000	-	.	gene_id "MSTRG.201555"; transcript_id "MSTRG.201555.78"; exon_number "10";
chr9	StringTie	exon	131592099	131592183	1000	-	.	gene_id "MSTRG.201555"; transcript_id "MSTRG.201555.78"; exon_number "11";
chr9	StringTie	exon	131596298	131596373	1000	-	.	gene_id "MSTRG.201555"; transcript_id "MSTRG.201555.78"; exon_number "12";
chr9	StringTie	exon	131598199	131598310	1000	-	.	gene_id "MSTRG.201555"; transcript_id "MSTRG.201555.78"; exon_number "13";
chr9	StringTie	exon	131602061	131602149	1000	-	.	gene_id "MSTRG.201555"; transcript_id "MSTRG.201555.78"; exon_number "14";
chr9	StringTie	exon	131621796	131621998	1000	-	.	gene_id "MSTRG.201555"; transcript_id "MSTRG.201555.78"; exon_number "15";
chr9	StringTie	exon	131625922	131626422	1000	-	.	gene_id "MSTRG.201555"; transcript_id "MSTRG.201555.78"; exon_number "16";
chr9	StringTie	exon	131627913	131628096	1000	-	.	gene_id "MSTRG.201555"; transcript_id "MSTRG.201555.78"; exon_number "17";
chr9	StringTie	exon	131628549	131628672	1000	-	.	gene_id "MSTRG.201555"; transcript_id "MSTRG.201555.78"; exon_number "18";
chr9	StringTie	exon	131629102	131629254	1000	-	.	gene_id "MSTRG.201555"; transcript_id "MSTRG.201555.78"; exon_number "19";
chr9	StringTie	exon	131630236	131630324	1000	-	.	gene_id "MSTRG.201555"; transcript_id "MSTRG.201555.78"; exon_number "20";
chr9	StringTie	exon	131638635	131638791	1000	-	.	gene_id "MSTRG.201555"; transcript_id "MSTRG.201555.78"; exon_number "21";
chr9	StringTie	exon	131643239	131643417	1000	-	.	gene_id "MSTRG.201555"; transcript_id "MSTRG.201555.78"; exon_number "22";
chr9	StringTie	exon	131650129	131650242	1000	-	.	gene_id "MSTRG.201555"; transcript_id "MSTRG.201555.78"; exon_number "23";
chr9	StringTie	exon	131650810	131650949	1000	-	.	gene_id "MSTRG.201555"; transcript_id "MSTRG.201555.78"; exon_number "24";
chr9	StringTie	exon	131667453	131668892	1000	-	.	gene_id "MSTRG.201555"; transcript_id "MSTRG.201555.78"; exon_number "25";
chr9	StringTie	transcript	131576667	131668401	1000	-	.	gene_id "MSTRG.201555"; transcript_id "MSTRG.201555.79";
chr9	StringTie	exon	131576667	131579647	1000	-	.	gene_id "MSTRG.201555"; transcript_id "MSTRG.201555.79"; exon_number "1";
chr9	StringTie	exon	131580263	131580391	1000	-	.	gene_id "MSTRG.201555"; transcript_id "MSTRG.201555.79"; exon_number "2";
chr9	StringTie	exon	131582605	131582702	1000	-	.	gene_id "MSTRG.201555"; transcript_id "MSTRG.201555.79"; exon_number "3";
chr9	StringTie	exon	131584311	131584412	1000	-	.	gene_id "MSTRG.201555"; transcript_id "MSTRG.201555.79"; exon_number "4";
chr9	StringTie	exon	131584518	131584596	1000	-	.	gene_id "MSTRG.201555"; transcript_id "MSTRG.201555.79"; exon_number "5";
chr9	StringTie	exon	131587736	131587830	1000	-	.	gene_id "MSTRG.201555"; transcript_id "MSTRG.201555.79"; exon_number "6";
chr9	StringTie	exon	131587942	131588026	1000	-	.	gene_id "MSTRG.201555"; transcript_id "MSTRG.201555.79"; exon_number "7";
chr9	StringTie	exon	131588801	131588986	1000	-	.	gene_id "MSTRG.201555"; transcript_id "MSTRG.201555.79"; exon_number "8";
chr9	StringTie	exon	131589886	131589978	1000	-	.	gene_id "MSTRG.201555"; transcript_id "MSTRG.201555.79"; exon_number "9";
chr9	StringTie	exon	131592099	131592183	1000	-	.	gene_id "MSTRG.201555"; transcript_id "MSTRG.201555.79"; exon_number "10";
chr9	StringTie	exon	131596298	131596373	1000	-	.	gene_id "MSTRG.201555"; transcript_id "MSTRG.201555.79"; exon_number "11";
chr9	StringTie	exon	131598199	131598310	1000	-	.	gene_id "MSTRG.201555"; transcript_id "MSTRG.201555.79"; exon_number "12";
chr9	StringTie	exon	131602061	131602149	1000	-	.	gene_id "MSTRG.201555"; transcript_id "MSTRG.201555.79"; exon_number "13";
chr9	StringTie	exon	131619051	131619206	1000	-	.	gene_id "MSTRG.201555"; transcript_id "MSTRG.201555.79"; exon_number "14";
chr9	StringTie	exon	131621796	131621998	1000	-	.	gene_id "MSTRG.201555"; transcript_id "MSTRG.201555.79"; exon_number "15";
chr9	StringTie	exon	131625922	131626422	1000	-	.	gene_id "MSTRG.201555"; transcript_id "MSTRG.201555.79"; exon_number "16";
chr9	StringTie	exon	131627913	131628096	1000	-	.	gene_id "MSTRG.201555"; transcript_id "MSTRG.201555.79"; exon_number "17";
chr9	StringTie	exon	131628549	131628672	1000	-	.	gene_id "MSTRG.201555"; transcript_id "MSTRG.201555.79"; exon_number "18";
chr9	StringTie	exon	131629102	131629254	1000	-	.	gene_id "MSTRG.201555"; transcript_id "MSTRG.201555.79"; exon_number "19";
chr9	StringTie	exon	131630236	131630324	1000	-	.	gene_id "MSTRG.201555"; transcript_id "MSTRG.201555.79"; exon_number "20";
chr9	StringTie	exon	131638635	131638791	1000	-	.	gene_id "MSTRG.201555"; transcript_id "MSTRG.201555.79"; exon_number "21";
chr9	StringTie	exon	131643239	131643417	1000	-	.	gene_id "MSTRG.201555"; transcript_id "MSTRG.201555.79"; exon_number "22";
chr9	StringTie	exon	131650129	131650242	1000	-	.	gene_id "MSTRG.201555"; transcript_id "MSTRG.201555.79"; exon_number "23";
chr9	StringTie	exon	131650810	131650949	1000	-	.	gene_id "MSTRG.201555"; transcript_id "MSTRG.201555.79"; exon_number "24";
chr9	StringTie	exon	131668375	131668401	1000	-	.	gene_id "MSTRG.201555"; transcript_id "MSTRG.201555.79"; exon_number "25";
chr9	StringTie	transcript	131523744	131531785	1000	-	.	gene_id "MSTRG.201555"; transcript_id "MSTRG.201555.8";
chr9	StringTie	exon	131523744	131525221	1000	-	.	gene_id "MSTRG.201555"; transcript_id "MSTRG.201555.8"; exon_number "1";
chr9	StringTie	exon	131525929	131525977	1000	-	.	gene_id "MSTRG.201555"; transcript_id "MSTRG.201555.8"; exon_number "2";
chr9	StringTie	exon	131526445	131526506	1000	-	.	gene_id "MSTRG.201555"; transcript_id "MSTRG.201555.8"; exon_number "3";
chr9	StringTie	exon	131528944	131529038	1000	-	.	gene_id "MSTRG.201555"; transcript_id "MSTRG.201555.8"; exon_number "4";
chr9	StringTie	exon	131529128	131529270	1000	-	.	gene_id "MSTRG.201555"; transcript_id "MSTRG.201555.8"; exon_number "5";
chr9	StringTie	exon	131529488	131529584	1000	-	.	gene_id "MSTRG.201555"; transcript_id "MSTRG.201555.8"; exon_number "6";
chr9	StringTie	exon	131530486	131530645	1000	-	.	gene_id "MSTRG.201555"; transcript_id "MSTRG.201555.8"; exon_number "7";
chr9	StringTie	exon	131531067	131531785	1000	-	.	gene_id "MSTRG.201555"; transcript_id "MSTRG.201555.8"; exon_number "8";
chr9	StringTie	transcript	131576667	131668264	1000	-	.	gene_id "MSTRG.201555"; transcript_id "MSTRG.201555.80";
chr9	StringTie	exon	131576667	131579647	1000	-	.	gene_id "MSTRG.201555"; transcript_id "MSTRG.201555.80"; exon_number "1";
chr9	StringTie	exon	131580263	131580391	1000	-	.	gene_id "MSTRG.201555"; transcript_id "MSTRG.201555.80"; exon_number "2";
chr9	StringTie	exon	131582605	131582702	1000	-	.	gene_id "MSTRG.201555"; transcript_id "MSTRG.201555.80"; exon_number "3";
chr9	StringTie	exon	131584311	131584412	1000	-	.	gene_id "MSTRG.201555"; transcript_id "MSTRG.201555.80"; exon_number "4";
chr9	StringTie	exon	131584518	131584596	1000	-	.	gene_id "MSTRG.201555"; transcript_id "MSTRG.201555.80"; exon_number "5";
chr9	StringTie	exon	131587736	131587830	1000	-	.	gene_id "MSTRG.201555"; transcript_id "MSTRG.201555.80"; exon_number "6";
chr9	StringTie	exon	131587942	131588026	1000	-	.	gene_id "MSTRG.201555"; transcript_id "MSTRG.201555.80"; exon_number "7";
chr9	StringTie	exon	131588801	131588986	1000	-	.	gene_id "MSTRG.201555"; transcript_id "MSTRG.201555.80"; exon_number "8";
chr9	StringTie	exon	131589886	131589978	1000	-	.	gene_id "MSTRG.201555"; transcript_id "MSTRG.201555.80"; exon_number "9";
chr9	StringTie	exon	131592099	131592183	1000	-	.	gene_id "MSTRG.201555"; transcript_id "MSTRG.201555.80"; exon_number "10";
chr9	StringTie	exon	131596298	131596373	1000	-	.	gene_id "MSTRG.201555"; transcript_id "MSTRG.201555.80"; exon_number "11";
chr9	StringTie	exon	131598199	131598310	1000	-	.	gene_id "MSTRG.201555"; transcript_id "MSTRG.201555.80"; exon_number "12";
chr9	StringTie	exon	131602061	131602149	1000	-	.	gene_id "MSTRG.201555"; transcript_id "MSTRG.201555.80"; exon_number "13";
chr9	StringTie	exon	131604931	131605188	1000	-	.	gene_id "MSTRG.201555"; transcript_id "MSTRG.201555.80"; exon_number "14";
chr9	StringTie	exon	131619051	131619209	1000	-	.	gene_id "MSTRG.201555"; transcript_id "MSTRG.201555.80"; exon_number "15";
chr9	StringTie	exon	131621796	131621998	1000	-	.	gene_id "MSTRG.201555"; transcript_id "MSTRG.201555.80"; exon_number "16";
chr9	StringTie	exon	131625922	131626422	1000	-	.	gene_id "MSTRG.201555"; transcript_id "MSTRG.201555.80"; exon_number "17";
chr9	StringTie	exon	131627913	131628096	1000	-	.	gene_id "MSTRG.201555"; transcript_id "MSTRG.201555.80"; exon_number "18";
chr9	StringTie	exon	131628549	131628672	1000	-	.	gene_id "MSTRG.201555"; transcript_id "MSTRG.201555.80"; exon_number "19";
chr9	StringTie	exon	131629102	131629254	1000	-	.	gene_id "MSTRG.201555"; transcript_id "MSTRG.201555.80"; exon_number "20";
chr9	StringTie	exon	131630236	131630324	1000	-	.	gene_id "MSTRG.201555"; transcript_id "MSTRG.201555.80"; exon_number "21";
chr9	StringTie	exon	131638635	131638791	1000	-	.	gene_id "MSTRG.201555"; transcript_id "MSTRG.201555.80"; exon_number "22";
chr9	StringTie	exon	131643239	131643417	1000	-	.	gene_id "MSTRG.201555"; transcript_id "MSTRG.201555.80"; exon_number "23";
chr9	StringTie	exon	131650129	131650242	1000	-	.	gene_id "MSTRG.201555"; transcript_id "MSTRG.201555.80"; exon_number "24";
chr9	StringTie	exon	131650810	131650949	1000	-	.	gene_id "MSTRG.201555"; transcript_id "MSTRG.201555.80"; exon_number "25";
chr9	StringTie	exon	131668167	131668264	1000	-	.	gene_id "MSTRG.201555"; transcript_id "MSTRG.201555.80"; exon_number "26";
chr9	StringTie	transcript	131576669	131664257	1000	-	.	gene_id "MSTRG.201555"; transcript_id "MSTRG.201555.81";
chr9	StringTie	exon	131576669	131579647	1000	-	.	gene_id "MSTRG.201555"; transcript_id "MSTRG.201555.81"; exon_number "1";
chr9	StringTie	exon	131580263	131580391	1000	-	.	gene_id "MSTRG.201555"; transcript_id "MSTRG.201555.81"; exon_number "2";
chr9	StringTie	exon	131582605	131582702	1000	-	.	gene_id "MSTRG.201555"; transcript_id "MSTRG.201555.81"; exon_number "3";
chr9	StringTie	exon	131584311	131584412	1000	-	.	gene_id "MSTRG.201555"; transcript_id "MSTRG.201555.81"; exon_number "4";
chr9	StringTie	exon	131584518	131584596	1000	-	.	gene_id "MSTRG.201555"; transcript_id "MSTRG.201555.81"; exon_number "5";
chr9	StringTie	exon	131587736	131587830	1000	-	.	gene_id "MSTRG.201555"; transcript_id "MSTRG.201555.81"; exon_number "6";
chr9	StringTie	exon	131587942	131588026	1000	-	.	gene_id "MSTRG.201555"; transcript_id "MSTRG.201555.81"; exon_number "7";
chr9	StringTie	exon	131588801	131588986	1000	-	.	gene_id "MSTRG.201555"; transcript_id "MSTRG.201555.81"; exon_number "8";
chr9	StringTie	exon	131589886	131589978	1000	-	.	gene_id "MSTRG.201555"; transcript_id "MSTRG.201555.81"; exon_number "9";
chr9	StringTie	exon	131592099	131592183	1000	-	.	gene_id "MSTRG.201555"; transcript_id "MSTRG.201555.81"; exon_number "10";
chr9	StringTie	exon	131596298	131596373	1000	-	.	gene_id "MSTRG.201555"; transcript_id "MSTRG.201555.81"; exon_number "11";
chr9	StringTie	exon	131598199	131598310	1000	-	.	gene_id "MSTRG.201555"; transcript_id "MSTRG.201555.81"; exon_number "12";
chr9	StringTie	exon	131602061	131602149	1000	-	.	gene_id "MSTRG.201555"; transcript_id "MSTRG.201555.81"; exon_number "13";
chr9	StringTie	exon	131621796	131621998	1000	-	.	gene_id "MSTRG.201555"; transcript_id "MSTRG.201555.81"; exon_number "14";
chr9	StringTie	exon	131625922	131626422	1000	-	.	gene_id "MSTRG.201555"; transcript_id "MSTRG.201555.81"; exon_number "15";
chr9	StringTie	exon	131627913	131628096	1000	-	.	gene_id "MSTRG.201555"; transcript_id "MSTRG.201555.81"; exon_number "16";
chr9	StringTie	exon	131628549	131628672	1000	-	.	gene_id "MSTRG.201555"; transcript_id "MSTRG.201555.81"; exon_number "17";
chr9	StringTie	exon	131629102	131629254	1000	-	.	gene_id "MSTRG.201555"; transcript_id "MSTRG.201555.81"; exon_number "18";
chr9	StringTie	exon	131630236	131630324	1000	-	.	gene_id "MSTRG.201555"; transcript_id "MSTRG.201555.81"; exon_number "19";
chr9	StringTie	exon	131638635	131638791	1000	-	.	gene_id "MSTRG.201555"; transcript_id "MSTRG.201555.81"; exon_number "20";
chr9	StringTie	exon	131643239	131643417	1000	-	.	gene_id "MSTRG.201555"; transcript_id "MSTRG.201555.81"; exon_number "21";
chr9	StringTie	exon	131650810	131650949	1000	-	.	gene_id "MSTRG.201555"; transcript_id "MSTRG.201555.81"; exon_number "22";
chr9	StringTie	exon	131662918	131664257	1000	-	.	gene_id "MSTRG.201555"; transcript_id "MSTRG.201555.81"; exon_number "23";
chr9	StringTie	transcript	131576673	131676797	1000	-	.	gene_id "MSTRG.201555"; transcript_id "MSTRG.201555.82";
chr9	StringTie	exon	131576673	131579647	1000	-	.	gene_id "MSTRG.201555"; transcript_id "MSTRG.201555.82"; exon_number "1";
chr9	StringTie	exon	131580263	131580391	1000	-	.	gene_id "MSTRG.201555"; transcript_id "MSTRG.201555.82"; exon_number "2";
chr9	StringTie	exon	131582605	131582702	1000	-	.	gene_id "MSTRG.201555"; transcript_id "MSTRG.201555.82"; exon_number "3";
chr9	StringTie	exon	131584311	131584412	1000	-	.	gene_id "MSTRG.201555"; transcript_id "MSTRG.201555.82"; exon_number "4";
chr9	StringTie	exon	131584518	131584596	1000	-	.	gene_id "MSTRG.201555"; transcript_id "MSTRG.201555.82"; exon_number "5";
chr9	StringTie	exon	131587736	131587830	1000	-	.	gene_id "MSTRG.201555"; transcript_id "MSTRG.201555.82"; exon_number "6";
chr9	StringTie	exon	131587942	131588026	1000	-	.	gene_id "MSTRG.201555"; transcript_id "MSTRG.201555.82"; exon_number "7";
chr9	StringTie	exon	131588801	131588986	1000	-	.	gene_id "MSTRG.201555"; transcript_id "MSTRG.201555.82"; exon_number "8";
chr9	StringTie	exon	131589886	131589978	1000	-	.	gene_id "MSTRG.201555"; transcript_id "MSTRG.201555.82"; exon_number "9";
chr9	StringTie	exon	131592099	131592183	1000	-	.	gene_id "MSTRG.201555"; transcript_id "MSTRG.201555.82"; exon_number "10";
chr9	StringTie	exon	131596298	131596373	1000	-	.	gene_id "MSTRG.201555"; transcript_id "MSTRG.201555.82"; exon_number "11";
chr9	StringTie	exon	131598199	131598310	1000	-	.	gene_id "MSTRG.201555"; transcript_id "MSTRG.201555.82"; exon_number "12";
chr9	StringTie	exon	131602061	131602149	1000	-	.	gene_id "MSTRG.201555"; transcript_id "MSTRG.201555.82"; exon_number "13";
chr9	StringTie	exon	131621796	131621998	1000	-	.	gene_id "MSTRG.201555"; transcript_id "MSTRG.201555.82"; exon_number "14";
chr9	StringTie	exon	131625922	131626422	1000	-	.	gene_id "MSTRG.201555"; transcript_id "MSTRG.201555.82"; exon_number "15";
chr9	StringTie	exon	131627913	131628096	1000	-	.	gene_id "MSTRG.201555"; transcript_id "MSTRG.201555.82"; exon_number "16";
chr9	StringTie	exon	131628549	131628672	1000	-	.	gene_id "MSTRG.201555"; transcript_id "MSTRG.201555.82"; exon_number "17";
chr9	StringTie	exon	131629102	131629254	1000	-	.	gene_id "MSTRG.201555"; transcript_id "MSTRG.201555.82"; exon_number "18";
chr9	StringTie	exon	131630236	131630324	1000	-	.	gene_id "MSTRG.201555"; transcript_id "MSTRG.201555.82"; exon_number "19";
chr9	StringTie	exon	131638635	131638791	1000	-	.	gene_id "MSTRG.201555"; transcript_id "MSTRG.201555.82"; exon_number "20";
chr9	StringTie	exon	131643239	131643417	1000	-	.	gene_id "MSTRG.201555"; transcript_id "MSTRG.201555.82"; exon_number "21";
chr9	StringTie	exon	131650129	131650242	1000	-	.	gene_id "MSTRG.201555"; transcript_id "MSTRG.201555.82"; exon_number "22";
chr9	StringTie	exon	131650810	131650949	1000	-	.	gene_id "MSTRG.201555"; transcript_id "MSTRG.201555.82"; exon_number "23";
chr9	StringTie	exon	131662868	131662981	1000	-	.	gene_id "MSTRG.201555"; transcript_id "MSTRG.201555.82"; exon_number "24";
chr9	StringTie	exon	131676557	131676797	1000	-	.	gene_id "MSTRG.201555"; transcript_id "MSTRG.201555.82"; exon_number "25";
chr9	StringTie	transcript	131576675	131656046	1000	-	.	gene_id "MSTRG.201555"; transcript_id "MSTRG.201555.83";
chr9	StringTie	exon	131576675	131579647	1000	-	.	gene_id "MSTRG.201555"; transcript_id "MSTRG.201555.83"; exon_number "1";
chr9	StringTie	exon	131580263	131580391	1000	-	.	gene_id "MSTRG.201555"; transcript_id "MSTRG.201555.83"; exon_number "2";
chr9	StringTie	exon	131582605	131582702	1000	-	.	gene_id "MSTRG.201555"; transcript_id "MSTRG.201555.83"; exon_number "3";
chr9	StringTie	exon	131584311	131584412	1000	-	.	gene_id "MSTRG.201555"; transcript_id "MSTRG.201555.83"; exon_number "4";
chr9	StringTie	exon	131584518	131584596	1000	-	.	gene_id "MSTRG.201555"; transcript_id "MSTRG.201555.83"; exon_number "5";
chr9	StringTie	exon	131587736	131587830	1000	-	.	gene_id "MSTRG.201555"; transcript_id "MSTRG.201555.83"; exon_number "6";
chr9	StringTie	exon	131587942	131588026	1000	-	.	gene_id "MSTRG.201555"; transcript_id "MSTRG.201555.83"; exon_number "7";
chr9	StringTie	exon	131588801	131588986	1000	-	.	gene_id "MSTRG.201555"; transcript_id "MSTRG.201555.83"; exon_number "8";
chr9	StringTie	exon	131589886	131589978	1000	-	.	gene_id "MSTRG.201555"; transcript_id "MSTRG.201555.83"; exon_number "9";
chr9	StringTie	exon	131592099	131592183	1000	-	.	gene_id "MSTRG.201555"; transcript_id "MSTRG.201555.83"; exon_number "10";
chr9	StringTie	exon	131596298	131596373	1000	-	.	gene_id "MSTRG.201555"; transcript_id "MSTRG.201555.83"; exon_number "11";
chr9	StringTie	exon	131598199	131598310	1000	-	.	gene_id "MSTRG.201555"; transcript_id "MSTRG.201555.83"; exon_number "12";
chr9	StringTie	exon	131602061	131602149	1000	-	.	gene_id "MSTRG.201555"; transcript_id "MSTRG.201555.83"; exon_number "13";
chr9	StringTie	exon	131621796	131621998	1000	-	.	gene_id "MSTRG.201555"; transcript_id "MSTRG.201555.83"; exon_number "14";
chr9	StringTie	exon	131625922	131626422	1000	-	.	gene_id "MSTRG.201555"; transcript_id "MSTRG.201555.83"; exon_number "15";
chr9	StringTie	exon	131627913	131628096	1000	-	.	gene_id "MSTRG.201555"; transcript_id "MSTRG.201555.83"; exon_number "16";
chr9	StringTie	exon	131628549	131628672	1000	-	.	gene_id "MSTRG.201555"; transcript_id "MSTRG.201555.83"; exon_number "17";
chr9	StringTie	exon	131629102	131629254	1000	-	.	gene_id "MSTRG.201555"; transcript_id "MSTRG.201555.83"; exon_number "18";
chr9	StringTie	exon	131630236	131630324	1000	-	.	gene_id "MSTRG.201555"; transcript_id "MSTRG.201555.83"; exon_number "19";
chr9	StringTie	exon	131638635	131638791	1000	-	.	gene_id "MSTRG.201555"; transcript_id "MSTRG.201555.83"; exon_number "20";
chr9	StringTie	exon	131643239	131643417	1000	-	.	gene_id "MSTRG.201555"; transcript_id "MSTRG.201555.83"; exon_number "21";
chr9	StringTie	exon	131650810	131650949	1000	-	.	gene_id "MSTRG.201555"; transcript_id "MSTRG.201555.83"; exon_number "22";
chr9	StringTie	exon	131655367	131656046	1000	-	.	gene_id "MSTRG.201555"; transcript_id "MSTRG.201555.83"; exon_number "23";
chr9	StringTie	transcript	131576676	131668472	1000	-	.	gene_id "MSTRG.201555"; transcript_id "MSTRG.201555.84";
chr9	StringTie	exon	131576676	131579647	1000	-	.	gene_id "MSTRG.201555"; transcript_id "MSTRG.201555.84"; exon_number "1";
chr9	StringTie	exon	131580263	131580391	1000	-	.	gene_id "MSTRG.201555"; transcript_id "MSTRG.201555.84"; exon_number "2";
chr9	StringTie	exon	131582605	131582702	1000	-	.	gene_id "MSTRG.201555"; transcript_id "MSTRG.201555.84"; exon_number "3";
chr9	StringTie	exon	131584311	131584412	1000	-	.	gene_id "MSTRG.201555"; transcript_id "MSTRG.201555.84"; exon_number "4";
chr9	StringTie	exon	131584518	131584596	1000	-	.	gene_id "MSTRG.201555"; transcript_id "MSTRG.201555.84"; exon_number "5";
chr9	StringTie	exon	131587736	131587830	1000	-	.	gene_id "MSTRG.201555"; transcript_id "MSTRG.201555.84"; exon_number "6";
chr9	StringTie	exon	131587942	131588026	1000	-	.	gene_id "MSTRG.201555"; transcript_id "MSTRG.201555.84"; exon_number "7";
chr9	StringTie	exon	131588801	131588986	1000	-	.	gene_id "MSTRG.201555"; transcript_id "MSTRG.201555.84"; exon_number "8";
chr9	StringTie	exon	131589886	131589978	1000	-	.	gene_id "MSTRG.201555"; transcript_id "MSTRG.201555.84"; exon_number "9";
chr9	StringTie	exon	131592099	131592183	1000	-	.	gene_id "MSTRG.201555"; transcript_id "MSTRG.201555.84"; exon_number "10";
chr9	StringTie	exon	131596298	131596373	1000	-	.	gene_id "MSTRG.201555"; transcript_id "MSTRG.201555.84"; exon_number "11";
chr9	StringTie	exon	131598199	131598310	1000	-	.	gene_id "MSTRG.201555"; transcript_id "MSTRG.201555.84"; exon_number "12";
chr9	StringTie	exon	131602061	131602149	1000	-	.	gene_id "MSTRG.201555"; transcript_id "MSTRG.201555.84"; exon_number "13";
chr9	StringTie	exon	131603961	131604053	1000	-	.	gene_id "MSTRG.201555"; transcript_id "MSTRG.201555.84"; exon_number "14";
chr9	StringTie	exon	131621796	131621998	1000	-	.	gene_id "MSTRG.201555"; transcript_id "MSTRG.201555.84"; exon_number "15";
chr9	StringTie	exon	131625922	131626422	1000	-	.	gene_id "MSTRG.201555"; transcript_id "MSTRG.201555.84"; exon_number "16";
chr9	StringTie	exon	131627913	131628096	1000	-	.	gene_id "MSTRG.201555"; transcript_id "MSTRG.201555.84"; exon_number "17";
chr9	StringTie	exon	131628549	131628672	1000	-	.	gene_id "MSTRG.201555"; transcript_id "MSTRG.201555.84"; exon_number "18";
chr9	StringTie	exon	131629102	131629254	1000	-	.	gene_id "MSTRG.201555"; transcript_id "MSTRG.201555.84"; exon_number "19";
chr9	StringTie	exon	131630236	131630324	1000	-	.	gene_id "MSTRG.201555"; transcript_id "MSTRG.201555.84"; exon_number "20";
chr9	StringTie	exon	131638635	131638786	1000	-	.	gene_id "MSTRG.201555"; transcript_id "MSTRG.201555.84"; exon_number "21";
chr9	StringTie	exon	131643239	131643417	1000	-	.	gene_id "MSTRG.201555"; transcript_id "MSTRG.201555.84"; exon_number "22";
chr9	StringTie	exon	131650810	131650949	1000	-	.	gene_id "MSTRG.201555"; transcript_id "MSTRG.201555.84"; exon_number "23";
chr9	StringTie	exon	131668375	131668472	1000	-	.	gene_id "MSTRG.201555"; transcript_id "MSTRG.201555.84"; exon_number "24";
chr9	StringTie	transcript	131576677	131668442	1000	-	.	gene_id "MSTRG.201555"; transcript_id "MSTRG.201555.85";
chr9	StringTie	exon	131576677	131579647	1000	-	.	gene_id "MSTRG.201555"; transcript_id "MSTRG.201555.85"; exon_number "1";
chr9	StringTie	exon	131580263	131580391	1000	-	.	gene_id "MSTRG.201555"; transcript_id "MSTRG.201555.85"; exon_number "2";
chr9	StringTie	exon	131582605	131582702	1000	-	.	gene_id "MSTRG.201555"; transcript_id "MSTRG.201555.85"; exon_number "3";
chr9	StringTie	exon	131584311	131584412	1000	-	.	gene_id "MSTRG.201555"; transcript_id "MSTRG.201555.85"; exon_number "4";
chr9	StringTie	exon	131584518	131584596	1000	-	.	gene_id "MSTRG.201555"; transcript_id "MSTRG.201555.85"; exon_number "5";
chr9	StringTie	exon	131587736	131587830	1000	-	.	gene_id "MSTRG.201555"; transcript_id "MSTRG.201555.85"; exon_number "6";
chr9	StringTie	exon	131587942	131588026	1000	-	.	gene_id "MSTRG.201555"; transcript_id "MSTRG.201555.85"; exon_number "7";
chr9	StringTie	exon	131588801	131588986	1000	-	.	gene_id "MSTRG.201555"; transcript_id "MSTRG.201555.85"; exon_number "8";
chr9	StringTie	exon	131589886	131589978	1000	-	.	gene_id "MSTRG.201555"; transcript_id "MSTRG.201555.85"; exon_number "9";
chr9	StringTie	exon	131592099	131592183	1000	-	.	gene_id "MSTRG.201555"; transcript_id "MSTRG.201555.85"; exon_number "10";
chr9	StringTie	exon	131596298	131596373	1000	-	.	gene_id "MSTRG.201555"; transcript_id "MSTRG.201555.85"; exon_number "11";
chr9	StringTie	exon	131598199	131598310	1000	-	.	gene_id "MSTRG.201555"; transcript_id "MSTRG.201555.85"; exon_number "12";
chr9	StringTie	exon	131602061	131602149	1000	-	.	gene_id "MSTRG.201555"; transcript_id "MSTRG.201555.85"; exon_number "13";
chr9	StringTie	exon	131621796	131621998	1000	-	.	gene_id "MSTRG.201555"; transcript_id "MSTRG.201555.85"; exon_number "14";
chr9	StringTie	exon	131625922	131626422	1000	-	.	gene_id "MSTRG.201555"; transcript_id "MSTRG.201555.85"; exon_number "15";
chr9	StringTie	exon	131627913	131628096	1000	-	.	gene_id "MSTRG.201555"; transcript_id "MSTRG.201555.85"; exon_number "16";
chr9	StringTie	exon	131628549	131628672	1000	-	.	gene_id "MSTRG.201555"; transcript_id "MSTRG.201555.85"; exon_number "17";
chr9	StringTie	exon	131629102	131629254	1000	-	.	gene_id "MSTRG.201555"; transcript_id "MSTRG.201555.85"; exon_number "18";
chr9	StringTie	exon	131630236	131630324	1000	-	.	gene_id "MSTRG.201555"; transcript_id "MSTRG.201555.85"; exon_number "19";
chr9	StringTie	exon	131638635	131638791	1000	-	.	gene_id "MSTRG.201555"; transcript_id "MSTRG.201555.85"; exon_number "20";
chr9	StringTie	exon	131643239	131643417	1000	-	.	gene_id "MSTRG.201555"; transcript_id "MSTRG.201555.85"; exon_number "21";
chr9	StringTie	exon	131650129	131650242	1000	-	.	gene_id "MSTRG.201555"; transcript_id "MSTRG.201555.85"; exon_number "22";
chr9	StringTie	exon	131650810	131650949	1000	-	.	gene_id "MSTRG.201555"; transcript_id "MSTRG.201555.85"; exon_number "23";
chr9	StringTie	exon	131668375	131668442	1000	-	.	gene_id "MSTRG.201555"; transcript_id "MSTRG.201555.85"; exon_number "24";
chr9	StringTie	transcript	131576677	131668434	1000	-	.	gene_id "MSTRG.201555"; transcript_id "MSTRG.201555.86";
chr9	StringTie	exon	131576677	131579647	1000	-	.	gene_id "MSTRG.201555"; transcript_id "MSTRG.201555.86"; exon_number "1";
chr9	StringTie	exon	131580263	131580391	1000	-	.	gene_id "MSTRG.201555"; transcript_id "MSTRG.201555.86"; exon_number "2";
chr9	StringTie	exon	131582605	131582702	1000	-	.	gene_id "MSTRG.201555"; transcript_id "MSTRG.201555.86"; exon_number "3";
chr9	StringTie	exon	131584311	131584412	1000	-	.	gene_id "MSTRG.201555"; transcript_id "MSTRG.201555.86"; exon_number "4";
chr9	StringTie	exon	131584518	131584596	1000	-	.	gene_id "MSTRG.201555"; transcript_id "MSTRG.201555.86"; exon_number "5";
chr9	StringTie	exon	131587736	131587830	1000	-	.	gene_id "MSTRG.201555"; transcript_id "MSTRG.201555.86"; exon_number "6";
chr9	StringTie	exon	131587942	131588026	1000	-	.	gene_id "MSTRG.201555"; transcript_id "MSTRG.201555.86"; exon_number "7";
chr9	StringTie	exon	131588801	131588986	1000	-	.	gene_id "MSTRG.201555"; transcript_id "MSTRG.201555.86"; exon_number "8";
chr9	StringTie	exon	131589886	131589978	1000	-	.	gene_id "MSTRG.201555"; transcript_id "MSTRG.201555.86"; exon_number "9";
chr9	StringTie	exon	131592099	131592183	1000	-	.	gene_id "MSTRG.201555"; transcript_id "MSTRG.201555.86"; exon_number "10";
chr9	StringTie	exon	131596298	131596373	1000	-	.	gene_id "MSTRG.201555"; transcript_id "MSTRG.201555.86"; exon_number "11";
chr9	StringTie	exon	131598199	131598310	1000	-	.	gene_id "MSTRG.201555"; transcript_id "MSTRG.201555.86"; exon_number "12";
chr9	StringTie	exon	131602061	131602149	1000	-	.	gene_id "MSTRG.201555"; transcript_id "MSTRG.201555.86"; exon_number "13";
chr9	StringTie	exon	131621796	131621998	1000	-	.	gene_id "MSTRG.201555"; transcript_id "MSTRG.201555.86"; exon_number "14";
chr9	StringTie	exon	131625922	131626422	1000	-	.	gene_id "MSTRG.201555"; transcript_id "MSTRG.201555.86"; exon_number "15";
chr9	StringTie	exon	131627913	131628096	1000	-	.	gene_id "MSTRG.201555"; transcript_id "MSTRG.201555.86"; exon_number "16";
chr9	StringTie	exon	131628549	131628672	1000	-	.	gene_id "MSTRG.201555"; transcript_id "MSTRG.201555.86"; exon_number "17";
chr9	StringTie	exon	131629102	131629254	1000	-	.	gene_id "MSTRG.201555"; transcript_id "MSTRG.201555.86"; exon_number "18";
chr9	StringTie	exon	131630236	131630324	1000	-	.	gene_id "MSTRG.201555"; transcript_id "MSTRG.201555.86"; exon_number "19";
chr9	StringTie	exon	131638635	131638791	1000	-	.	gene_id "MSTRG.201555"; transcript_id "MSTRG.201555.86"; exon_number "20";
chr9	StringTie	exon	131643239	131643417	1000	-	.	gene_id "MSTRG.201555"; transcript_id "MSTRG.201555.86"; exon_number "21";
chr9	StringTie	exon	131650129	131650242	1000	-	.	gene_id "MSTRG.201555"; transcript_id "MSTRG.201555.86"; exon_number "22";
chr9	StringTie	exon	131650810	131650949	1000	-	.	gene_id "MSTRG.201555"; transcript_id "MSTRG.201555.86"; exon_number "23";
chr9	StringTie	exon	131668167	131668221	1000	-	.	gene_id "MSTRG.201555"; transcript_id "MSTRG.201555.86"; exon_number "24";
chr9	StringTie	exon	131668375	131668434	1000	-	.	gene_id "MSTRG.201555"; transcript_id "MSTRG.201555.86"; exon_number "25";
chr9	StringTie	transcript	131576677	131655433	1000	-	.	gene_id "MSTRG.201555"; transcript_id "MSTRG.201555.87";
chr9	StringTie	exon	131576677	131579647	1000	-	.	gene_id "MSTRG.201555"; transcript_id "MSTRG.201555.87"; exon_number "1";
chr9	StringTie	exon	131580263	131580391	1000	-	.	gene_id "MSTRG.201555"; transcript_id "MSTRG.201555.87"; exon_number "2";
chr9	StringTie	exon	131582605	131582702	1000	-	.	gene_id "MSTRG.201555"; transcript_id "MSTRG.201555.87"; exon_number "3";
chr9	StringTie	exon	131584311	131584412	1000	-	.	gene_id "MSTRG.201555"; transcript_id "MSTRG.201555.87"; exon_number "4";
chr9	StringTie	exon	131584518	131584596	1000	-	.	gene_id "MSTRG.201555"; transcript_id "MSTRG.201555.87"; exon_number "5";
chr9	StringTie	exon	131587736	131587830	1000	-	.	gene_id "MSTRG.201555"; transcript_id "MSTRG.201555.87"; exon_number "6";
chr9	StringTie	exon	131587942	131588026	1000	-	.	gene_id "MSTRG.201555"; transcript_id "MSTRG.201555.87"; exon_number "7";
chr9	StringTie	exon	131588801	131588986	1000	-	.	gene_id "MSTRG.201555"; transcript_id "MSTRG.201555.87"; exon_number "8";
chr9	StringTie	exon	131589886	131589978	1000	-	.	gene_id "MSTRG.201555"; transcript_id "MSTRG.201555.87"; exon_number "9";
chr9	StringTie	exon	131592099	131592183	1000	-	.	gene_id "MSTRG.201555"; transcript_id "MSTRG.201555.87"; exon_number "10";
chr9	StringTie	exon	131596298	131596373	1000	-	.	gene_id "MSTRG.201555"; transcript_id "MSTRG.201555.87"; exon_number "11";
chr9	StringTie	exon	131598199	131598310	1000	-	.	gene_id "MSTRG.201555"; transcript_id "MSTRG.201555.87"; exon_number "12";
chr9	StringTie	exon	131602061	131602149	1000	-	.	gene_id "MSTRG.201555"; transcript_id "MSTRG.201555.87"; exon_number "13";
chr9	StringTie	exon	131603961	131604053	1000	-	.	gene_id "MSTRG.201555"; transcript_id "MSTRG.201555.87"; exon_number "14";
chr9	StringTie	exon	131621796	131621998	1000	-	.	gene_id "MSTRG.201555"; transcript_id "MSTRG.201555.87"; exon_number "15";
chr9	StringTie	exon	131625922	131626422	1000	-	.	gene_id "MSTRG.201555"; transcript_id "MSTRG.201555.87"; exon_number "16";
chr9	StringTie	exon	131627913	131628096	1000	-	.	gene_id "MSTRG.201555"; transcript_id "MSTRG.201555.87"; exon_number "17";
chr9	StringTie	exon	131628549	131628672	1000	-	.	gene_id "MSTRG.201555"; transcript_id "MSTRG.201555.87"; exon_number "18";
chr9	StringTie	exon	131629102	131629254	1000	-	.	gene_id "MSTRG.201555"; transcript_id "MSTRG.201555.87"; exon_number "19";
chr9	StringTie	exon	131630236	131630324	1000	-	.	gene_id "MSTRG.201555"; transcript_id "MSTRG.201555.87"; exon_number "20";
chr9	StringTie	exon	131638635	131638791	1000	-	.	gene_id "MSTRG.201555"; transcript_id "MSTRG.201555.87"; exon_number "21";
chr9	StringTie	exon	131643239	131643417	1000	-	.	gene_id "MSTRG.201555"; transcript_id "MSTRG.201555.87"; exon_number "22";
chr9	StringTie	exon	131650129	131650242	1000	-	.	gene_id "MSTRG.201555"; transcript_id "MSTRG.201555.87"; exon_number "23";
chr9	StringTie	exon	131650810	131650949	1000	-	.	gene_id "MSTRG.201555"; transcript_id "MSTRG.201555.87"; exon_number "24";
chr9	StringTie	exon	131655367	131655433	1000	-	.	gene_id "MSTRG.201555"; transcript_id "MSTRG.201555.87"; exon_number "25";
chr9	StringTie	transcript	131576679	131668442	1000	-	.	gene_id "MSTRG.201555"; transcript_id "MSTRG.201555.88";
chr9	StringTie	exon	131576679	131579647	1000	-	.	gene_id "MSTRG.201555"; transcript_id "MSTRG.201555.88"; exon_number "1";
chr9	StringTie	exon	131580263	131580391	1000	-	.	gene_id "MSTRG.201555"; transcript_id "MSTRG.201555.88"; exon_number "2";
chr9	StringTie	exon	131582605	131582702	1000	-	.	gene_id "MSTRG.201555"; transcript_id "MSTRG.201555.88"; exon_number "3";
chr9	StringTie	exon	131584311	131584412	1000	-	.	gene_id "MSTRG.201555"; transcript_id "MSTRG.201555.88"; exon_number "4";
chr9	StringTie	exon	131584518	131584596	1000	-	.	gene_id "MSTRG.201555"; transcript_id "MSTRG.201555.88"; exon_number "5";
chr9	StringTie	exon	131587736	131587830	1000	-	.	gene_id "MSTRG.201555"; transcript_id "MSTRG.201555.88"; exon_number "6";
chr9	StringTie	exon	131587942	131588026	1000	-	.	gene_id "MSTRG.201555"; transcript_id "MSTRG.201555.88"; exon_number "7";
chr9	StringTie	exon	131588801	131588986	1000	-	.	gene_id "MSTRG.201555"; transcript_id "MSTRG.201555.88"; exon_number "8";
chr9	StringTie	exon	131589886	131589978	1000	-	.	gene_id "MSTRG.201555"; transcript_id "MSTRG.201555.88"; exon_number "9";
chr9	StringTie	exon	131592099	131592183	1000	-	.	gene_id "MSTRG.201555"; transcript_id "MSTRG.201555.88"; exon_number "10";
chr9	StringTie	exon	131596298	131596373	1000	-	.	gene_id "MSTRG.201555"; transcript_id "MSTRG.201555.88"; exon_number "11";
chr9	StringTie	exon	131598199	131598310	1000	-	.	gene_id "MSTRG.201555"; transcript_id "MSTRG.201555.88"; exon_number "12";
chr9	StringTie	exon	131602061	131602149	1000	-	.	gene_id "MSTRG.201555"; transcript_id "MSTRG.201555.88"; exon_number "13";
chr9	StringTie	exon	131619051	131619206	1000	-	.	gene_id "MSTRG.201555"; transcript_id "MSTRG.201555.88"; exon_number "14";
chr9	StringTie	exon	131621796	131621998	1000	-	.	gene_id "MSTRG.201555"; transcript_id "MSTRG.201555.88"; exon_number "15";
chr9	StringTie	exon	131625922	131626422	1000	-	.	gene_id "MSTRG.201555"; transcript_id "MSTRG.201555.88"; exon_number "16";
chr9	StringTie	exon	131627913	131628096	1000	-	.	gene_id "MSTRG.201555"; transcript_id "MSTRG.201555.88"; exon_number "17";
chr9	StringTie	exon	131628549	131628672	1000	-	.	gene_id "MSTRG.201555"; transcript_id "MSTRG.201555.88"; exon_number "18";
chr9	StringTie	exon	131629102	131629254	1000	-	.	gene_id "MSTRG.201555"; transcript_id "MSTRG.201555.88"; exon_number "19";
chr9	StringTie	exon	131630236	131630324	1000	-	.	gene_id "MSTRG.201555"; transcript_id "MSTRG.201555.88"; exon_number "20";
chr9	StringTie	exon	131638635	131638791	1000	-	.	gene_id "MSTRG.201555"; transcript_id "MSTRG.201555.88"; exon_number "21";
chr9	StringTie	exon	131643239	131643417	1000	-	.	gene_id "MSTRG.201555"; transcript_id "MSTRG.201555.88"; exon_number "22";
chr9	StringTie	exon	131650810	131650949	1000	-	.	gene_id "MSTRG.201555"; transcript_id "MSTRG.201555.88"; exon_number "23";
chr9	StringTie	exon	131668167	131668442	1000	-	.	gene_id "MSTRG.201555"; transcript_id "MSTRG.201555.88"; exon_number "24";
chr9	StringTie	transcript	131576680	131668435	1000	-	.	gene_id "MSTRG.201555"; transcript_id "MSTRG.201555.89";
chr9	StringTie	exon	131576680	131579647	1000	-	.	gene_id "MSTRG.201555"; transcript_id "MSTRG.201555.89"; exon_number "1";
chr9	StringTie	exon	131580263	131580391	1000	-	.	gene_id "MSTRG.201555"; transcript_id "MSTRG.201555.89"; exon_number "2";
chr9	StringTie	exon	131582605	131582702	1000	-	.	gene_id "MSTRG.201555"; transcript_id "MSTRG.201555.89"; exon_number "3";
chr9	StringTie	exon	131584311	131584412	1000	-	.	gene_id "MSTRG.201555"; transcript_id "MSTRG.201555.89"; exon_number "4";
chr9	StringTie	exon	131584518	131584596	1000	-	.	gene_id "MSTRG.201555"; transcript_id "MSTRG.201555.89"; exon_number "5";
chr9	StringTie	exon	131587736	131587830	1000	-	.	gene_id "MSTRG.201555"; transcript_id "MSTRG.201555.89"; exon_number "6";
chr9	StringTie	exon	131587942	131588026	1000	-	.	gene_id "MSTRG.201555"; transcript_id "MSTRG.201555.89"; exon_number "7";
chr9	StringTie	exon	131588801	131588986	1000	-	.	gene_id "MSTRG.201555"; transcript_id "MSTRG.201555.89"; exon_number "8";
chr9	StringTie	exon	131589886	131589978	1000	-	.	gene_id "MSTRG.201555"; transcript_id "MSTRG.201555.89"; exon_number "9";
chr9	StringTie	exon	131592099	131592183	1000	-	.	gene_id "MSTRG.201555"; transcript_id "MSTRG.201555.89"; exon_number "10";
chr9	StringTie	exon	131596298	131596373	1000	-	.	gene_id "MSTRG.201555"; transcript_id "MSTRG.201555.89"; exon_number "11";
chr9	StringTie	exon	131598199	131598310	1000	-	.	gene_id "MSTRG.201555"; transcript_id "MSTRG.201555.89"; exon_number "12";
chr9	StringTie	exon	131602061	131602149	1000	-	.	gene_id "MSTRG.201555"; transcript_id "MSTRG.201555.89"; exon_number "13";
chr9	StringTie	exon	131621796	131621998	1000	-	.	gene_id "MSTRG.201555"; transcript_id "MSTRG.201555.89"; exon_number "14";
chr9	StringTie	exon	131625922	131626422	1000	-	.	gene_id "MSTRG.201555"; transcript_id "MSTRG.201555.89"; exon_number "15";
chr9	StringTie	exon	131627913	131628096	1000	-	.	gene_id "MSTRG.201555"; transcript_id "MSTRG.201555.89"; exon_number "16";
chr9	StringTie	exon	131628549	131628672	1000	-	.	gene_id "MSTRG.201555"; transcript_id "MSTRG.201555.89"; exon_number "17";
chr9	StringTie	exon	131629102	131629254	1000	-	.	gene_id "MSTRG.201555"; transcript_id "MSTRG.201555.89"; exon_number "18";
chr9	StringTie	exon	131630236	131630324	1000	-	.	gene_id "MSTRG.201555"; transcript_id "MSTRG.201555.89"; exon_number "19";
chr9	StringTie	exon	131638635	131638791	1000	-	.	gene_id "MSTRG.201555"; transcript_id "MSTRG.201555.89"; exon_number "20";
chr9	StringTie	exon	131643239	131643417	1000	-	.	gene_id "MSTRG.201555"; transcript_id "MSTRG.201555.89"; exon_number "21";
chr9	StringTie	exon	131650129	131650239	1000	-	.	gene_id "MSTRG.201555"; transcript_id "MSTRG.201555.89"; exon_number "22";
chr9	StringTie	exon	131650810	131650949	1000	-	.	gene_id "MSTRG.201555"; transcript_id "MSTRG.201555.89"; exon_number "23";
chr9	StringTie	exon	131668167	131668435	1000	-	.	gene_id "MSTRG.201555"; transcript_id "MSTRG.201555.89"; exon_number "24";
chr9	StringTie	transcript	131523748	131532483	1000	-	.	gene_id "MSTRG.201555"; transcript_id "MSTRG.201555.9";
chr9	StringTie	exon	131523748	131525221	1000	-	.	gene_id "MSTRG.201555"; transcript_id "MSTRG.201555.9"; exon_number "1";
chr9	StringTie	exon	131525929	131525977	1000	-	.	gene_id "MSTRG.201555"; transcript_id "MSTRG.201555.9"; exon_number "2";
chr9	StringTie	exon	131528944	131529038	1000	-	.	gene_id "MSTRG.201555"; transcript_id "MSTRG.201555.9"; exon_number "3";
chr9	StringTie	exon	131529128	131529270	1000	-	.	gene_id "MSTRG.201555"; transcript_id "MSTRG.201555.9"; exon_number "4";
chr9	StringTie	exon	131529488	131529584	1000	-	.	gene_id "MSTRG.201555"; transcript_id "MSTRG.201555.9"; exon_number "5";
chr9	StringTie	exon	131530486	131530687	1000	-	.	gene_id "MSTRG.201555"; transcript_id "MSTRG.201555.9"; exon_number "6";
chr9	StringTie	exon	131531067	131532483	1000	-	.	gene_id "MSTRG.201555"; transcript_id "MSTRG.201555.9"; exon_number "7";
chr9	StringTie	transcript	131576683	131643391	1000	-	.	gene_id "MSTRG.201555"; transcript_id "MSTRG.201555.90";
chr9	StringTie	exon	131576683	131579647	1000	-	.	gene_id "MSTRG.201555"; transcript_id "MSTRG.201555.90"; exon_number "1";
chr9	StringTie	exon	131580263	131580391	1000	-	.	gene_id "MSTRG.201555"; transcript_id "MSTRG.201555.90"; exon_number "2";
chr9	StringTie	exon	131582605	131582702	1000	-	.	gene_id "MSTRG.201555"; transcript_id "MSTRG.201555.90"; exon_number "3";
chr9	StringTie	exon	131584311	131584412	1000	-	.	gene_id "MSTRG.201555"; transcript_id "MSTRG.201555.90"; exon_number "4";
chr9	StringTie	exon	131584518	131584596	1000	-	.	gene_id "MSTRG.201555"; transcript_id "MSTRG.201555.90"; exon_number "5";
chr9	StringTie	exon	131587736	131587830	1000	-	.	gene_id "MSTRG.201555"; transcript_id "MSTRG.201555.90"; exon_number "6";
chr9	StringTie	exon	131587942	131588026	1000	-	.	gene_id "MSTRG.201555"; transcript_id "MSTRG.201555.90"; exon_number "7";
chr9	StringTie	exon	131588801	131588986	1000	-	.	gene_id "MSTRG.201555"; transcript_id "MSTRG.201555.90"; exon_number "8";
chr9	StringTie	exon	131589886	131589978	1000	-	.	gene_id "MSTRG.201555"; transcript_id "MSTRG.201555.90"; exon_number "9";
chr9	StringTie	exon	131592099	131592183	1000	-	.	gene_id "MSTRG.201555"; transcript_id "MSTRG.201555.90"; exon_number "10";
chr9	StringTie	exon	131596298	131596373	1000	-	.	gene_id "MSTRG.201555"; transcript_id "MSTRG.201555.90"; exon_number "11";
chr9	StringTie	exon	131598199	131598310	1000	-	.	gene_id "MSTRG.201555"; transcript_id "MSTRG.201555.90"; exon_number "12";
chr9	StringTie	exon	131602061	131602149	1000	-	.	gene_id "MSTRG.201555"; transcript_id "MSTRG.201555.90"; exon_number "13";
chr9	StringTie	exon	131604931	131605188	1000	-	.	gene_id "MSTRG.201555"; transcript_id "MSTRG.201555.90"; exon_number "14";
chr9	StringTie	exon	131619051	131619209	1000	-	.	gene_id "MSTRG.201555"; transcript_id "MSTRG.201555.90"; exon_number "15";
chr9	StringTie	exon	131621796	131621998	1000	-	.	gene_id "MSTRG.201555"; transcript_id "MSTRG.201555.90"; exon_number "16";
chr9	StringTie	exon	131625922	131626422	1000	-	.	gene_id "MSTRG.201555"; transcript_id "MSTRG.201555.90"; exon_number "17";
chr9	StringTie	exon	131627913	131628096	1000	-	.	gene_id "MSTRG.201555"; transcript_id "MSTRG.201555.90"; exon_number "18";
chr9	StringTie	exon	131628549	131628672	1000	-	.	gene_id "MSTRG.201555"; transcript_id "MSTRG.201555.90"; exon_number "19";
chr9	StringTie	exon	131629102	131629254	1000	-	.	gene_id "MSTRG.201555"; transcript_id "MSTRG.201555.90"; exon_number "20";
chr9	StringTie	exon	131638635	131638791	1000	-	.	gene_id "MSTRG.201555"; transcript_id "MSTRG.201555.90"; exon_number "21";
chr9	StringTie	exon	131643239	131643391	1000	-	.	gene_id "MSTRG.201555"; transcript_id "MSTRG.201555.90"; exon_number "22";
chr9	StringTie	transcript	131576683	131739852	1000	-	.	gene_id "MSTRG.201555"; transcript_id "MSTRG.201555.91";
chr9	StringTie	exon	131576683	131579647	1000	-	.	gene_id "MSTRG.201555"; transcript_id "MSTRG.201555.91"; exon_number "1";
chr9	StringTie	exon	131580263	131580391	1000	-	.	gene_id "MSTRG.201555"; transcript_id "MSTRG.201555.91"; exon_number "2";
chr9	StringTie	exon	131582605	131582702	1000	-	.	gene_id "MSTRG.201555"; transcript_id "MSTRG.201555.91"; exon_number "3";
chr9	StringTie	exon	131584311	131584412	1000	-	.	gene_id "MSTRG.201555"; transcript_id "MSTRG.201555.91"; exon_number "4";
chr9	StringTie	exon	131584518	131584596	1000	-	.	gene_id "MSTRG.201555"; transcript_id "MSTRG.201555.91"; exon_number "5";
chr9	StringTie	exon	131587736	131587830	1000	-	.	gene_id "MSTRG.201555"; transcript_id "MSTRG.201555.91"; exon_number "6";
chr9	StringTie	exon	131587942	131588026	1000	-	.	gene_id "MSTRG.201555"; transcript_id "MSTRG.201555.91"; exon_number "7";
chr9	StringTie	exon	131588801	131588986	1000	-	.	gene_id "MSTRG.201555"; transcript_id "MSTRG.201555.91"; exon_number "8";
chr9	StringTie	exon	131589886	131589978	1000	-	.	gene_id "MSTRG.201555"; transcript_id "MSTRG.201555.91"; exon_number "9";
chr9	StringTie	exon	131592099	131592183	1000	-	.	gene_id "MSTRG.201555"; transcript_id "MSTRG.201555.91"; exon_number "10";
chr9	StringTie	exon	131596298	131596373	1000	-	.	gene_id "MSTRG.201555"; transcript_id "MSTRG.201555.91"; exon_number "11";
chr9	StringTie	exon	131598199	131598310	1000	-	.	gene_id "MSTRG.201555"; transcript_id "MSTRG.201555.91"; exon_number "12";
chr9	StringTie	exon	131602061	131602149	1000	-	.	gene_id "MSTRG.201555"; transcript_id "MSTRG.201555.91"; exon_number "13";
chr9	StringTie	exon	131619051	131619209	1000	-	.	gene_id "MSTRG.201555"; transcript_id "MSTRG.201555.91"; exon_number "14";
chr9	StringTie	exon	131621796	131621998	1000	-	.	gene_id "MSTRG.201555"; transcript_id "MSTRG.201555.91"; exon_number "15";
chr9	StringTie	exon	131625922	131626422	1000	-	.	gene_id "MSTRG.201555"; transcript_id "MSTRG.201555.91"; exon_number "16";
chr9	StringTie	exon	131627913	131628096	1000	-	.	gene_id "MSTRG.201555"; transcript_id "MSTRG.201555.91"; exon_number "17";
chr9	StringTie	exon	131628549	131628672	1000	-	.	gene_id "MSTRG.201555"; transcript_id "MSTRG.201555.91"; exon_number "18";
chr9	StringTie	exon	131629102	131629254	1000	-	.	gene_id "MSTRG.201555"; transcript_id "MSTRG.201555.91"; exon_number "19";
chr9	StringTie	exon	131630236	131630324	1000	-	.	gene_id "MSTRG.201555"; transcript_id "MSTRG.201555.91"; exon_number "20";
chr9	StringTie	exon	131638635	131638791	1000	-	.	gene_id "MSTRG.201555"; transcript_id "MSTRG.201555.91"; exon_number "21";
chr9	StringTie	exon	131643239	131643417	1000	-	.	gene_id "MSTRG.201555"; transcript_id "MSTRG.201555.91"; exon_number "22";
chr9	StringTie	exon	131650810	131650949	1000	-	.	gene_id "MSTRG.201555"; transcript_id "MSTRG.201555.91"; exon_number "23";
chr9	StringTie	exon	131739770	131739852	1000	-	.	gene_id "MSTRG.201555"; transcript_id "MSTRG.201555.91"; exon_number "24";
chr9	StringTie	transcript	131576683	131655684	1000	-	.	gene_id "MSTRG.201555"; transcript_id "MSTRG.201555.92";
chr9	StringTie	exon	131576683	131576963	1000	-	.	gene_id "MSTRG.201555"; transcript_id "MSTRG.201555.92"; exon_number "1";
chr9	StringTie	exon	131576996	131579647	1000	-	.	gene_id "MSTRG.201555"; transcript_id "MSTRG.201555.92"; exon_number "2";
chr9	StringTie	exon	131580263	131580391	1000	-	.	gene_id "MSTRG.201555"; transcript_id "MSTRG.201555.92"; exon_number "3";
chr9	StringTie	exon	131582605	131582702	1000	-	.	gene_id "MSTRG.201555"; transcript_id "MSTRG.201555.92"; exon_number "4";
chr9	StringTie	exon	131584311	131584412	1000	-	.	gene_id "MSTRG.201555"; transcript_id "MSTRG.201555.92"; exon_number "5";
chr9	StringTie	exon	131584518	131584596	1000	-	.	gene_id "MSTRG.201555"; transcript_id "MSTRG.201555.92"; exon_number "6";
chr9	StringTie	exon	131587736	131587830	1000	-	.	gene_id "MSTRG.201555"; transcript_id "MSTRG.201555.92"; exon_number "7";
chr9	StringTie	exon	131587942	131588026	1000	-	.	gene_id "MSTRG.201555"; transcript_id "MSTRG.201555.92"; exon_number "8";
chr9	StringTie	exon	131588801	131588986	1000	-	.	gene_id "MSTRG.201555"; transcript_id "MSTRG.201555.92"; exon_number "9";
chr9	StringTie	exon	131589886	131589978	1000	-	.	gene_id "MSTRG.201555"; transcript_id "MSTRG.201555.92"; exon_number "10";
chr9	StringTie	exon	131592099	131592183	1000	-	.	gene_id "MSTRG.201555"; transcript_id "MSTRG.201555.92"; exon_number "11";
chr9	StringTie	exon	131596298	131596373	1000	-	.	gene_id "MSTRG.201555"; transcript_id "MSTRG.201555.92"; exon_number "12";
chr9	StringTie	exon	131598199	131598310	1000	-	.	gene_id "MSTRG.201555"; transcript_id "MSTRG.201555.92"; exon_number "13";
chr9	StringTie	exon	131602061	131602149	1000	-	.	gene_id "MSTRG.201555"; transcript_id "MSTRG.201555.92"; exon_number "14";
chr9	StringTie	exon	131621796	131621998	1000	-	.	gene_id "MSTRG.201555"; transcript_id "MSTRG.201555.92"; exon_number "15";
chr9	StringTie	exon	131625922	131626422	1000	-	.	gene_id "MSTRG.201555"; transcript_id "MSTRG.201555.92"; exon_number "16";
chr9	StringTie	exon	131627913	131628096	1000	-	.	gene_id "MSTRG.201555"; transcript_id "MSTRG.201555.92"; exon_number "17";
chr9	StringTie	exon	131628549	131628672	1000	-	.	gene_id "MSTRG.201555"; transcript_id "MSTRG.201555.92"; exon_number "18";
chr9	StringTie	exon	131629102	131629254	1000	-	.	gene_id "MSTRG.201555"; transcript_id "MSTRG.201555.92"; exon_number "19";
chr9	StringTie	exon	131630236	131630324	1000	-	.	gene_id "MSTRG.201555"; transcript_id "MSTRG.201555.92"; exon_number "20";
chr9	StringTie	exon	131638635	131638791	1000	-	.	gene_id "MSTRG.201555"; transcript_id "MSTRG.201555.92"; exon_number "21";
chr9	StringTie	exon	131643239	131643417	1000	-	.	gene_id "MSTRG.201555"; transcript_id "MSTRG.201555.92"; exon_number "22";
chr9	StringTie	exon	131650810	131650949	1000	-	.	gene_id "MSTRG.201555"; transcript_id "MSTRG.201555.92"; exon_number "23";
chr9	StringTie	exon	131655367	131655684	1000	-	.	gene_id "MSTRG.201555"; transcript_id "MSTRG.201555.92"; exon_number "24";
chr9	StringTie	transcript	131576683	131739846	1000	-	.	gene_id "MSTRG.201555"; transcript_id "MSTRG.201555.93";
chr9	StringTie	exon	131576683	131579647	1000	-	.	gene_id "MSTRG.201555"; transcript_id "MSTRG.201555.93"; exon_number "1";
chr9	StringTie	exon	131580263	131580391	1000	-	.	gene_id "MSTRG.201555"; transcript_id "MSTRG.201555.93"; exon_number "2";
chr9	StringTie	exon	131582605	131582702	1000	-	.	gene_id "MSTRG.201555"; transcript_id "MSTRG.201555.93"; exon_number "3";
chr9	StringTie	exon	131584311	131584412	1000	-	.	gene_id "MSTRG.201555"; transcript_id "MSTRG.201555.93"; exon_number "4";
chr9	StringTie	exon	131584518	131584596	1000	-	.	gene_id "MSTRG.201555"; transcript_id "MSTRG.201555.93"; exon_number "5";
chr9	StringTie	exon	131587736	131587830	1000	-	.	gene_id "MSTRG.201555"; transcript_id "MSTRG.201555.93"; exon_number "6";
chr9	StringTie	exon	131587942	131588026	1000	-	.	gene_id "MSTRG.201555"; transcript_id "MSTRG.201555.93"; exon_number "7";
chr9	StringTie	exon	131588801	131588986	1000	-	.	gene_id "MSTRG.201555"; transcript_id "MSTRG.201555.93"; exon_number "8";
chr9	StringTie	exon	131589886	131589978	1000	-	.	gene_id "MSTRG.201555"; transcript_id "MSTRG.201555.93"; exon_number "9";
chr9	StringTie	exon	131592099	131592183	1000	-	.	gene_id "MSTRG.201555"; transcript_id "MSTRG.201555.93"; exon_number "10";
chr9	StringTie	exon	131596298	131596373	1000	-	.	gene_id "MSTRG.201555"; transcript_id "MSTRG.201555.93"; exon_number "11";
chr9	StringTie	exon	131598199	131598310	1000	-	.	gene_id "MSTRG.201555"; transcript_id "MSTRG.201555.93"; exon_number "12";
chr9	StringTie	exon	131602061	131602149	1000	-	.	gene_id "MSTRG.201555"; transcript_id "MSTRG.201555.93"; exon_number "13";
chr9	StringTie	exon	131604931	131605188	1000	-	.	gene_id "MSTRG.201555"; transcript_id "MSTRG.201555.93"; exon_number "14";
chr9	StringTie	exon	131619051	131619206	1000	-	.	gene_id "MSTRG.201555"; transcript_id "MSTRG.201555.93"; exon_number "15";
chr9	StringTie	exon	131621796	131621998	1000	-	.	gene_id "MSTRG.201555"; transcript_id "MSTRG.201555.93"; exon_number "16";
chr9	StringTie	exon	131625922	131626422	1000	-	.	gene_id "MSTRG.201555"; transcript_id "MSTRG.201555.93"; exon_number "17";
chr9	StringTie	exon	131627913	131628096	1000	-	.	gene_id "MSTRG.201555"; transcript_id "MSTRG.201555.93"; exon_number "18";
chr9	StringTie	exon	131628549	131628672	1000	-	.	gene_id "MSTRG.201555"; transcript_id "MSTRG.201555.93"; exon_number "19";
chr9	StringTie	exon	131629102	131629254	1000	-	.	gene_id "MSTRG.201555"; transcript_id "MSTRG.201555.93"; exon_number "20";
chr9	StringTie	exon	131630236	131630324	1000	-	.	gene_id "MSTRG.201555"; transcript_id "MSTRG.201555.93"; exon_number "21";
chr9	StringTie	exon	131638635	131638791	1000	-	.	gene_id "MSTRG.201555"; transcript_id "MSTRG.201555.93"; exon_number "22";
chr9	StringTie	exon	131643239	131643417	1000	-	.	gene_id "MSTRG.201555"; transcript_id "MSTRG.201555.93"; exon_number "23";
chr9	StringTie	exon	131650129	131650242	1000	-	.	gene_id "MSTRG.201555"; transcript_id "MSTRG.201555.93"; exon_number "24";
chr9	StringTie	exon	131650810	131650949	1000	-	.	gene_id "MSTRG.201555"; transcript_id "MSTRG.201555.93"; exon_number "25";
chr9	StringTie	exon	131739770	131739846	1000	-	.	gene_id "MSTRG.201555"; transcript_id "MSTRG.201555.93"; exon_number "26";
chr9	StringTie	transcript	131576684	131650952	1000	-	.	gene_id "MSTRG.201555"; transcript_id "MSTRG.201555.94";
chr9	StringTie	exon	131576684	131576963	1000	-	.	gene_id "MSTRG.201555"; transcript_id "MSTRG.201555.94"; exon_number "1";
chr9	StringTie	exon	131576996	131579647	1000	-	.	gene_id "MSTRG.201555"; transcript_id "MSTRG.201555.94"; exon_number "2";
chr9	StringTie	exon	131580263	131580391	1000	-	.	gene_id "MSTRG.201555"; transcript_id "MSTRG.201555.94"; exon_number "3";
chr9	StringTie	exon	131582605	131582702	1000	-	.	gene_id "MSTRG.201555"; transcript_id "MSTRG.201555.94"; exon_number "4";
chr9	StringTie	exon	131584311	131584412	1000	-	.	gene_id "MSTRG.201555"; transcript_id "MSTRG.201555.94"; exon_number "5";
chr9	StringTie	exon	131584518	131584596	1000	-	.	gene_id "MSTRG.201555"; transcript_id "MSTRG.201555.94"; exon_number "6";
chr9	StringTie	exon	131587736	131587830	1000	-	.	gene_id "MSTRG.201555"; transcript_id "MSTRG.201555.94"; exon_number "7";
chr9	StringTie	exon	131587942	131588026	1000	-	.	gene_id "MSTRG.201555"; transcript_id "MSTRG.201555.94"; exon_number "8";
chr9	StringTie	exon	131588801	131588986	1000	-	.	gene_id "MSTRG.201555"; transcript_id "MSTRG.201555.94"; exon_number "9";
chr9	StringTie	exon	131589886	131589978	1000	-	.	gene_id "MSTRG.201555"; transcript_id "MSTRG.201555.94"; exon_number "10";
chr9	StringTie	exon	131592099	131592183	1000	-	.	gene_id "MSTRG.201555"; transcript_id "MSTRG.201555.94"; exon_number "11";
chr9	StringTie	exon	131596298	131596373	1000	-	.	gene_id "MSTRG.201555"; transcript_id "MSTRG.201555.94"; exon_number "12";
chr9	StringTie	exon	131598199	131598310	1000	-	.	gene_id "MSTRG.201555"; transcript_id "MSTRG.201555.94"; exon_number "13";
chr9	StringTie	exon	131602061	131602149	1000	-	.	gene_id "MSTRG.201555"; transcript_id "MSTRG.201555.94"; exon_number "14";
chr9	StringTie	exon	131603961	131604053	1000	-	.	gene_id "MSTRG.201555"; transcript_id "MSTRG.201555.94"; exon_number "15";
chr9	StringTie	exon	131621796	131621998	1000	-	.	gene_id "MSTRG.201555"; transcript_id "MSTRG.201555.94"; exon_number "16";
chr9	StringTie	exon	131625922	131626422	1000	-	.	gene_id "MSTRG.201555"; transcript_id "MSTRG.201555.94"; exon_number "17";
chr9	StringTie	exon	131627913	131628096	1000	-	.	gene_id "MSTRG.201555"; transcript_id "MSTRG.201555.94"; exon_number "18";
chr9	StringTie	exon	131628549	131628672	1000	-	.	gene_id "MSTRG.201555"; transcript_id "MSTRG.201555.94"; exon_number "19";
chr9	StringTie	exon	131629102	131629254	1000	-	.	gene_id "MSTRG.201555"; transcript_id "MSTRG.201555.94"; exon_number "20";
chr9	StringTie	exon	131630236	131630324	1000	-	.	gene_id "MSTRG.201555"; transcript_id "MSTRG.201555.94"; exon_number "21";
chr9	StringTie	exon	131638635	131638791	1000	-	.	gene_id "MSTRG.201555"; transcript_id "MSTRG.201555.94"; exon_number "22";
chr9	StringTie	exon	131643239	131643417	1000	-	.	gene_id "MSTRG.201555"; transcript_id "MSTRG.201555.94"; exon_number "23";
chr9	StringTie	exon	131650129	131650242	1000	-	.	gene_id "MSTRG.201555"; transcript_id "MSTRG.201555.94"; exon_number "24";
chr9	StringTie	exon	131650810	131650952	1000	-	.	gene_id "MSTRG.201555"; transcript_id "MSTRG.201555.94"; exon_number "25";
chr9	StringTie	transcript	131576684	131668194	1000	-	.	gene_id "MSTRG.201555"; transcript_id "MSTRG.201555.95";
chr9	StringTie	exon	131576684	131579647	1000	-	.	gene_id "MSTRG.201555"; transcript_id "MSTRG.201555.95"; exon_number "1";
chr9	StringTie	exon	131580263	131580391	1000	-	.	gene_id "MSTRG.201555"; transcript_id "MSTRG.201555.95"; exon_number "2";
chr9	StringTie	exon	131582605	131582702	1000	-	.	gene_id "MSTRG.201555"; transcript_id "MSTRG.201555.95"; exon_number "3";
chr9	StringTie	exon	131584311	131584412	1000	-	.	gene_id "MSTRG.201555"; transcript_id "MSTRG.201555.95"; exon_number "4";
chr9	StringTie	exon	131584518	131584596	1000	-	.	gene_id "MSTRG.201555"; transcript_id "MSTRG.201555.95"; exon_number "5";
chr9	StringTie	exon	131587736	131587830	1000	-	.	gene_id "MSTRG.201555"; transcript_id "MSTRG.201555.95"; exon_number "6";
chr9	StringTie	exon	131587942	131588026	1000	-	.	gene_id "MSTRG.201555"; transcript_id "MSTRG.201555.95"; exon_number "7";
chr9	StringTie	exon	131588849	131588986	1000	-	.	gene_id "MSTRG.201555"; transcript_id "MSTRG.201555.95"; exon_number "8";
chr9	StringTie	exon	131589886	131589978	1000	-	.	gene_id "MSTRG.201555"; transcript_id "MSTRG.201555.95"; exon_number "9";
chr9	StringTie	exon	131592099	131592183	1000	-	.	gene_id "MSTRG.201555"; transcript_id "MSTRG.201555.95"; exon_number "10";
chr9	StringTie	exon	131596298	131596373	1000	-	.	gene_id "MSTRG.201555"; transcript_id "MSTRG.201555.95"; exon_number "11";
chr9	StringTie	exon	131598199	131598310	1000	-	.	gene_id "MSTRG.201555"; transcript_id "MSTRG.201555.95"; exon_number "12";
chr9	StringTie	exon	131602061	131602149	1000	-	.	gene_id "MSTRG.201555"; transcript_id "MSTRG.201555.95"; exon_number "13";
chr9	StringTie	exon	131604931	131605188	1000	-	.	gene_id "MSTRG.201555"; transcript_id "MSTRG.201555.95"; exon_number "14";
chr9	StringTie	exon	131619051	131619209	1000	-	.	gene_id "MSTRG.201555"; transcript_id "MSTRG.201555.95"; exon_number "15";
chr9	StringTie	exon	131621796	131621998	1000	-	.	gene_id "MSTRG.201555"; transcript_id "MSTRG.201555.95"; exon_number "16";
chr9	StringTie	exon	131625922	131626422	1000	-	.	gene_id "MSTRG.201555"; transcript_id "MSTRG.201555.95"; exon_number "17";
chr9	StringTie	exon	131627913	131628096	1000	-	.	gene_id "MSTRG.201555"; transcript_id "MSTRG.201555.95"; exon_number "18";
chr9	StringTie	exon	131628549	131628672	1000	-	.	gene_id "MSTRG.201555"; transcript_id "MSTRG.201555.95"; exon_number "19";
chr9	StringTie	exon	131629102	131629254	1000	-	.	gene_id "MSTRG.201555"; transcript_id "MSTRG.201555.95"; exon_number "20";
chr9	StringTie	exon	131630236	131630324	1000	-	.	gene_id "MSTRG.201555"; transcript_id "MSTRG.201555.95"; exon_number "21";
chr9	StringTie	exon	131638635	131638791	1000	-	.	gene_id "MSTRG.201555"; transcript_id "MSTRG.201555.95"; exon_number "22";
chr9	StringTie	exon	131643239	131643417	1000	-	.	gene_id "MSTRG.201555"; transcript_id "MSTRG.201555.95"; exon_number "23";
chr9	StringTie	exon	131650810	131650949	1000	-	.	gene_id "MSTRG.201555"; transcript_id "MSTRG.201555.95"; exon_number "24";
chr9	StringTie	exon	131668167	131668194	1000	-	.	gene_id "MSTRG.201555"; transcript_id "MSTRG.201555.95"; exon_number "25";
chr9	StringTie	transcript	131576690	131668250	1000	-	.	gene_id "MSTRG.201555"; transcript_id "MSTRG.201555.96";
chr9	StringTie	exon	131576690	131579647	1000	-	.	gene_id "MSTRG.201555"; transcript_id "MSTRG.201555.96"; exon_number "1";
chr9	StringTie	exon	131580263	131580391	1000	-	.	gene_id "MSTRG.201555"; transcript_id "MSTRG.201555.96"; exon_number "2";
chr9	StringTie	exon	131582605	131582702	1000	-	.	gene_id "MSTRG.201555"; transcript_id "MSTRG.201555.96"; exon_number "3";
chr9	StringTie	exon	131584311	131584412	1000	-	.	gene_id "MSTRG.201555"; transcript_id "MSTRG.201555.96"; exon_number "4";
chr9	StringTie	exon	131584518	131584596	1000	-	.	gene_id "MSTRG.201555"; transcript_id "MSTRG.201555.96"; exon_number "5";
chr9	StringTie	exon	131587736	131587830	1000	-	.	gene_id "MSTRG.201555"; transcript_id "MSTRG.201555.96"; exon_number "6";
chr9	StringTie	exon	131587942	131588026	1000	-	.	gene_id "MSTRG.201555"; transcript_id "MSTRG.201555.96"; exon_number "7";
chr9	StringTie	exon	131588849	131588986	1000	-	.	gene_id "MSTRG.201555"; transcript_id "MSTRG.201555.96"; exon_number "8";
chr9	StringTie	exon	131589886	131589978	1000	-	.	gene_id "MSTRG.201555"; transcript_id "MSTRG.201555.96"; exon_number "9";
chr9	StringTie	exon	131592099	131592183	1000	-	.	gene_id "MSTRG.201555"; transcript_id "MSTRG.201555.96"; exon_number "10";
chr9	StringTie	exon	131596298	131596373	1000	-	.	gene_id "MSTRG.201555"; transcript_id "MSTRG.201555.96"; exon_number "11";
chr9	StringTie	exon	131598199	131598310	1000	-	.	gene_id "MSTRG.201555"; transcript_id "MSTRG.201555.96"; exon_number "12";
chr9	StringTie	exon	131602061	131602149	1000	-	.	gene_id "MSTRG.201555"; transcript_id "MSTRG.201555.96"; exon_number "13";
chr9	StringTie	exon	131604931	131605188	1000	-	.	gene_id "MSTRG.201555"; transcript_id "MSTRG.201555.96"; exon_number "14";
chr9	StringTie	exon	131619051	131619209	1000	-	.	gene_id "MSTRG.201555"; transcript_id "MSTRG.201555.96"; exon_number "15";
chr9	StringTie	exon	131621796	131621998	1000	-	.	gene_id "MSTRG.201555"; transcript_id "MSTRG.201555.96"; exon_number "16";
chr9	StringTie	exon	131625922	131626422	1000	-	.	gene_id "MSTRG.201555"; transcript_id "MSTRG.201555.96"; exon_number "17";
chr9	StringTie	exon	131627913	131628096	1000	-	.	gene_id "MSTRG.201555"; transcript_id "MSTRG.201555.96"; exon_number "18";
chr9	StringTie	exon	131628549	131628672	1000	-	.	gene_id "MSTRG.201555"; transcript_id "MSTRG.201555.96"; exon_number "19";
chr9	StringTie	exon	131629102	131629254	1000	-	.	gene_id "MSTRG.201555"; transcript_id "MSTRG.201555.96"; exon_number "20";
chr9	StringTie	exon	131630236	131630324	1000	-	.	gene_id "MSTRG.201555"; transcript_id "MSTRG.201555.96"; exon_number "21";
chr9	StringTie	exon	131638635	131638791	1000	-	.	gene_id "MSTRG.201555"; transcript_id "MSTRG.201555.96"; exon_number "22";
chr9	StringTie	exon	131643239	131643417	1000	-	.	gene_id "MSTRG.201555"; transcript_id "MSTRG.201555.96"; exon_number "23";
chr9	StringTie	exon	131650129	131650242	1000	-	.	gene_id "MSTRG.201555"; transcript_id "MSTRG.201555.96"; exon_number "24";
chr9	StringTie	exon	131650810	131650949	1000	-	.	gene_id "MSTRG.201555"; transcript_id "MSTRG.201555.96"; exon_number "25";
chr9	StringTie	exon	131668167	131668250	1000	-	.	gene_id "MSTRG.201555"; transcript_id "MSTRG.201555.96"; exon_number "26";
chr9	StringTie	transcript	131576692	131650975	1000	-	.	gene_id "MSTRG.201555"; transcript_id "MSTRG.201555.97";
chr9	StringTie	exon	131576692	131579647	1000	-	.	gene_id "MSTRG.201555"; transcript_id "MSTRG.201555.97"; exon_number "1";
chr9	StringTie	exon	131580263	131580391	1000	-	.	gene_id "MSTRG.201555"; transcript_id "MSTRG.201555.97"; exon_number "2";
chr9	StringTie	exon	131582605	131582702	1000	-	.	gene_id "MSTRG.201555"; transcript_id "MSTRG.201555.97"; exon_number "3";
chr9	StringTie	exon	131584311	131584412	1000	-	.	gene_id "MSTRG.201555"; transcript_id "MSTRG.201555.97"; exon_number "4";
chr9	StringTie	exon	131584518	131584596	1000	-	.	gene_id "MSTRG.201555"; transcript_id "MSTRG.201555.97"; exon_number "5";
chr9	StringTie	exon	131587736	131587830	1000	-	.	gene_id "MSTRG.201555"; transcript_id "MSTRG.201555.97"; exon_number "6";
chr9	StringTie	exon	131587942	131588026	1000	-	.	gene_id "MSTRG.201555"; transcript_id "MSTRG.201555.97"; exon_number "7";
chr9	StringTie	exon	131588801	131588986	1000	-	.	gene_id "MSTRG.201555"; transcript_id "MSTRG.201555.97"; exon_number "8";
chr9	StringTie	exon	131589886	131589978	1000	-	.	gene_id "MSTRG.201555"; transcript_id "MSTRG.201555.97"; exon_number "9";
chr9	StringTie	exon	131592099	131592183	1000	-	.	gene_id "MSTRG.201555"; transcript_id "MSTRG.201555.97"; exon_number "10";
chr9	StringTie	exon	131596298	131596373	1000	-	.	gene_id "MSTRG.201555"; transcript_id "MSTRG.201555.97"; exon_number "11";
chr9	StringTie	exon	131598199	131598310	1000	-	.	gene_id "MSTRG.201555"; transcript_id "MSTRG.201555.97"; exon_number "12";
chr9	StringTie	exon	131602061	131602149	1000	-	.	gene_id "MSTRG.201555"; transcript_id "MSTRG.201555.97"; exon_number "13";
chr9	StringTie	exon	131603961	131604053	1000	-	.	gene_id "MSTRG.201555"; transcript_id "MSTRG.201555.97"; exon_number "14";
chr9	StringTie	exon	131604931	131605188	1000	-	.	gene_id "MSTRG.201555"; transcript_id "MSTRG.201555.97"; exon_number "15";
chr9	StringTie	exon	131619051	131619206	1000	-	.	gene_id "MSTRG.201555"; transcript_id "MSTRG.201555.97"; exon_number "16";
chr9	StringTie	exon	131621796	131621998	1000	-	.	gene_id "MSTRG.201555"; transcript_id "MSTRG.201555.97"; exon_number "17";
chr9	StringTie	exon	131625922	131626422	1000	-	.	gene_id "MSTRG.201555"; transcript_id "MSTRG.201555.97"; exon_number "18";
chr9	StringTie	exon	131627913	131628096	1000	-	.	gene_id "MSTRG.201555"; transcript_id "MSTRG.201555.97"; exon_number "19";
chr9	StringTie	exon	131628549	131628672	1000	-	.	gene_id "MSTRG.201555"; transcript_id "MSTRG.201555.97"; exon_number "20";
chr9	StringTie	exon	131629102	131629254	1000	-	.	gene_id "MSTRG.201555"; transcript_id "MSTRG.201555.97"; exon_number "21";
chr9	StringTie	exon	131630236	131630324	1000	-	.	gene_id "MSTRG.201555"; transcript_id "MSTRG.201555.97"; exon_number "22";
chr9	StringTie	exon	131638635	131638791	1000	-	.	gene_id "MSTRG.201555"; transcript_id "MSTRG.201555.97"; exon_number "23";
chr9	StringTie	exon	131643239	131643417	1000	-	.	gene_id "MSTRG.201555"; transcript_id "MSTRG.201555.97"; exon_number "24";
chr9	StringTie	exon	131650129	131650242	1000	-	.	gene_id "MSTRG.201555"; transcript_id "MSTRG.201555.97"; exon_number "25";
chr9	StringTie	exon	131650810	131650975	1000	-	.	gene_id "MSTRG.201555"; transcript_id "MSTRG.201555.97"; exon_number "26";
chr9	StringTie	transcript	131576693	131643391	1000	-	.	gene_id "MSTRG.201555"; transcript_id "MSTRG.201555.98";
chr9	StringTie	exon	131576693	131579647	1000	-	.	gene_id "MSTRG.201555"; transcript_id "MSTRG.201555.98"; exon_number "1";
chr9	StringTie	exon	131580263	131580391	1000	-	.	gene_id "MSTRG.201555"; transcript_id "MSTRG.201555.98"; exon_number "2";
chr9	StringTie	exon	131582605	131582702	1000	-	.	gene_id "MSTRG.201555"; transcript_id "MSTRG.201555.98"; exon_number "3";
chr9	StringTie	exon	131584311	131584412	1000	-	.	gene_id "MSTRG.201555"; transcript_id "MSTRG.201555.98"; exon_number "4";
chr9	StringTie	exon	131584518	131584596	1000	-	.	gene_id "MSTRG.201555"; transcript_id "MSTRG.201555.98"; exon_number "5";
chr9	StringTie	exon	131587736	131587830	1000	-	.	gene_id "MSTRG.201555"; transcript_id "MSTRG.201555.98"; exon_number "6";
chr9	StringTie	exon	131587942	131588026	1000	-	.	gene_id "MSTRG.201555"; transcript_id "MSTRG.201555.98"; exon_number "7";
chr9	StringTie	exon	131588849	131588986	1000	-	.	gene_id "MSTRG.201555"; transcript_id "MSTRG.201555.98"; exon_number "8";
chr9	StringTie	exon	131589886	131589978	1000	-	.	gene_id "MSTRG.201555"; transcript_id "MSTRG.201555.98"; exon_number "9";
chr9	StringTie	exon	131592099	131592183	1000	-	.	gene_id "MSTRG.201555"; transcript_id "MSTRG.201555.98"; exon_number "10";
chr9	StringTie	exon	131596298	131596373	1000	-	.	gene_id "MSTRG.201555"; transcript_id "MSTRG.201555.98"; exon_number "11";
chr9	StringTie	exon	131598199	131598310	1000	-	.	gene_id "MSTRG.201555"; transcript_id "MSTRG.201555.98"; exon_number "12";
chr9	StringTie	exon	131602061	131602149	1000	-	.	gene_id "MSTRG.201555"; transcript_id "MSTRG.201555.98"; exon_number "13";
chr9	StringTie	exon	131603961	131604053	1000	-	.	gene_id "MSTRG.201555"; transcript_id "MSTRG.201555.98"; exon_number "14";
chr9	StringTie	exon	131621796	131621998	1000	-	.	gene_id "MSTRG.201555"; transcript_id "MSTRG.201555.98"; exon_number "15";
chr9	StringTie	exon	131625922	131626422	1000	-	.	gene_id "MSTRG.201555"; transcript_id "MSTRG.201555.98"; exon_number "16";
chr9	StringTie	exon	131627913	131628096	1000	-	.	gene_id "MSTRG.201555"; transcript_id "MSTRG.201555.98"; exon_number "17";
chr9	StringTie	exon	131628549	131628672	1000	-	.	gene_id "MSTRG.201555"; transcript_id "MSTRG.201555.98"; exon_number "18";
chr9	StringTie	exon	131629102	131629254	1000	-	.	gene_id "MSTRG.201555"; transcript_id "MSTRG.201555.98"; exon_number "19";
chr9	StringTie	exon	131638635	131638791	1000	-	.	gene_id "MSTRG.201555"; transcript_id "MSTRG.201555.98"; exon_number "20";
chr9	StringTie	exon	131643239	131643391	1000	-	.	gene_id "MSTRG.201555"; transcript_id "MSTRG.201555.98"; exon_number "21";
chr9	StringTie	transcript	131576694	131678151	1000	-	.	gene_id "MSTRG.201555"; transcript_id "MSTRG.201555.99";
chr9	StringTie	exon	131576694	131579647	1000	-	.	gene_id "MSTRG.201555"; transcript_id "MSTRG.201555.99"; exon_number "1";
chr9	StringTie	exon	131580263	131580391	1000	-	.	gene_id "MSTRG.201555"; transcript_id "MSTRG.201555.99"; exon_number "2";
chr9	StringTie	exon	131582605	131582702	1000	-	.	gene_id "MSTRG.201555"; transcript_id "MSTRG.201555.99"; exon_number "3";
chr9	StringTie	exon	131584311	131584412	1000	-	.	gene_id "MSTRG.201555"; transcript_id "MSTRG.201555.99"; exon_number "4";
chr9	StringTie	exon	131584518	131584596	1000	-	.	gene_id "MSTRG.201555"; transcript_id "MSTRG.201555.99"; exon_number "5";
chr9	StringTie	exon	131587736	131587830	1000	-	.	gene_id "MSTRG.201555"; transcript_id "MSTRG.201555.99"; exon_number "6";
chr9	StringTie	exon	131587942	131588026	1000	-	.	gene_id "MSTRG.201555"; transcript_id "MSTRG.201555.99"; exon_number "7";
chr9	StringTie	exon	131588801	131588986	1000	-	.	gene_id "MSTRG.201555"; transcript_id "MSTRG.201555.99"; exon_number "8";
chr9	StringTie	exon	131589886	131589978	1000	-	.	gene_id "MSTRG.201555"; transcript_id "MSTRG.201555.99"; exon_number "9";
chr9	StringTie	exon	131592099	131592183	1000	-	.	gene_id "MSTRG.201555"; transcript_id "MSTRG.201555.99"; exon_number "10";
chr9	StringTie	exon	131596298	131596373	1000	-	.	gene_id "MSTRG.201555"; transcript_id "MSTRG.201555.99"; exon_number "11";
chr9	StringTie	exon	131598199	131598310	1000	-	.	gene_id "MSTRG.201555"; transcript_id "MSTRG.201555.99"; exon_number "12";
chr9	StringTie	exon	131602061	131602149	1000	-	.	gene_id "MSTRG.201555"; transcript_id "MSTRG.201555.99"; exon_number "13";
chr9	StringTie	exon	131621796	131621998	1000	-	.	gene_id "MSTRG.201555"; transcript_id "MSTRG.201555.99"; exon_number "14";
chr9	StringTie	exon	131625922	131626422	1000	-	.	gene_id "MSTRG.201555"; transcript_id "MSTRG.201555.99"; exon_number "15";
chr9	StringTie	exon	131627913	131628096	1000	-	.	gene_id "MSTRG.201555"; transcript_id "MSTRG.201555.99"; exon_number "16";
chr9	StringTie	exon	131628549	131628672	1000	-	.	gene_id "MSTRG.201555"; transcript_id "MSTRG.201555.99"; exon_number "17";
chr9	StringTie	exon	131629102	131629254	1000	-	.	gene_id "MSTRG.201555"; transcript_id "MSTRG.201555.99"; exon_number "18";
chr9	StringTie	exon	131630236	131630324	1000	-	.	gene_id "MSTRG.201555"; transcript_id "MSTRG.201555.99"; exon_number "19";
chr9	StringTie	exon	131638635	131638791	1000	-	.	gene_id "MSTRG.201555"; transcript_id "MSTRG.201555.99"; exon_number "20";
chr9	StringTie	exon	131643239	131643417	1000	-	.	gene_id "MSTRG.201555"; transcript_id "MSTRG.201555.99"; exon_number "21";
chr9	StringTie	exon	131650129	131650242	1000	-	.	gene_id "MSTRG.201555"; transcript_id "MSTRG.201555.99"; exon_number "22";
chr9	StringTie	exon	131650810	131650949	1000	-	.	gene_id "MSTRG.201555"; transcript_id "MSTRG.201555.99"; exon_number "23";
chr9	StringTie	exon	131678035	131678151	1000	-	.	gene_id "MSTRG.201555"; transcript_id "MSTRG.201555.99"; exon_number "24";
chr9	StringTie	transcript	131545514	131558620	1000	+	.	gene_id "MSTRG.201556"; transcript_id "ENST00000636672"; gene_name "RP11-40A7.2"; ref_gene_id "ENSG00000283526";
chr9	StringTie	exon	131545514	131545640	1000	+	.	gene_id "MSTRG.201556"; transcript_id "ENST00000636672"; exon_number "1"; gene_name "RP11-40A7.2"; ref_gene_id "ENSG00000283526";
chr9	StringTie	exon	131554557	131555029	1000	+	.	gene_id "MSTRG.201556"; transcript_id "ENST00000636672"; exon_number "2"; gene_name "RP11-40A7.2"; ref_gene_id "ENSG00000283526";
chr9	StringTie	exon	131556070	131556213	1000	+	.	gene_id "MSTRG.201556"; transcript_id "ENST00000636672"; exon_number "3"; gene_name "RP11-40A7.2"; ref_gene_id "ENSG00000283526";
chr9	StringTie	exon	131558053	131558620	1000	+	.	gene_id "MSTRG.201556"; transcript_id "ENST00000636672"; exon_number "4"; gene_name "RP11-40A7.2"; ref_gene_id "ENSG00000283526";
chr9	StringTie	transcript	131539684	131576717	1000	+	.	gene_id "MSTRG.201556"; transcript_id "MSTRG.201556.1";
chr9	StringTie	exon	131539684	131545670	1000	+	.	gene_id "MSTRG.201556"; transcript_id "MSTRG.201556.1"; exon_number "1";
chr9	StringTie	exon	131547093	131547768	1000	+	.	gene_id "MSTRG.201556"; transcript_id "MSTRG.201556.1"; exon_number "2";
chr9	StringTie	exon	131549283	131549635	1000	+	.	gene_id "MSTRG.201556"; transcript_id "MSTRG.201556.1"; exon_number "3";
chr9	StringTie	exon	131554557	131555029	1000	+	.	gene_id "MSTRG.201556"; transcript_id "MSTRG.201556.1"; exon_number "4";
chr9	StringTie	exon	131556070	131556213	1000	+	.	gene_id "MSTRG.201556"; transcript_id "MSTRG.201556.1"; exon_number "5";
chr9	StringTie	exon	131558053	131576717	1000	+	.	gene_id "MSTRG.201556"; transcript_id "MSTRG.201556.1"; exon_number "6";
chr9	StringTie	transcript	131545555	131560028	1000	+	.	gene_id "MSTRG.201556"; transcript_id "MSTRG.201556.10";
chr9	StringTie	exon	131545555	131545670	1000	+	.	gene_id "MSTRG.201556"; transcript_id "MSTRG.201556.10"; exon_number "1";
chr9	StringTie	exon	131549348	131549635	1000	+	.	gene_id "MSTRG.201556"; transcript_id "MSTRG.201556.10"; exon_number "2";
chr9	StringTie	exon	131556070	131556213	1000	+	.	gene_id "MSTRG.201556"; transcript_id "MSTRG.201556.10"; exon_number "3";
chr9	StringTie	exon	131558053	131560028	1000	+	.	gene_id "MSTRG.201556"; transcript_id "MSTRG.201556.10"; exon_number "4";
chr9	StringTie	transcript	131545563	131564324	1000	+	.	gene_id "MSTRG.201556"; transcript_id "MSTRG.201556.11";
chr9	StringTie	exon	131545563	131545670	1000	+	.	gene_id "MSTRG.201556"; transcript_id "MSTRG.201556.11"; exon_number "1";
chr9	StringTie	exon	131549283	131549635	1000	+	.	gene_id "MSTRG.201556"; transcript_id "MSTRG.201556.11"; exon_number "2";
chr9	StringTie	exon	131554074	131554157	1000	+	.	gene_id "MSTRG.201556"; transcript_id "MSTRG.201556.11"; exon_number "3";
chr9	StringTie	exon	131554557	131555029	1000	+	.	gene_id "MSTRG.201556"; transcript_id "MSTRG.201556.11"; exon_number "4";
chr9	StringTie	exon	131556070	131556213	1000	+	.	gene_id "MSTRG.201556"; transcript_id "MSTRG.201556.11"; exon_number "5";
chr9	StringTie	exon	131558053	131564324	1000	+	.	gene_id "MSTRG.201556"; transcript_id "MSTRG.201556.11"; exon_number "6";
chr9	StringTie	transcript	131545566	131566180	1000	+	.	gene_id "MSTRG.201556"; transcript_id "MSTRG.201556.12";
chr9	StringTie	exon	131545566	131545670	1000	+	.	gene_id "MSTRG.201556"; transcript_id "MSTRG.201556.12"; exon_number "1";
chr9	StringTie	exon	131547540	131547768	1000	+	.	gene_id "MSTRG.201556"; transcript_id "MSTRG.201556.12"; exon_number "2";
chr9	StringTie	exon	131554557	131555029	1000	+	.	gene_id "MSTRG.201556"; transcript_id "MSTRG.201556.12"; exon_number "3";
chr9	StringTie	exon	131556070	131556213	1000	+	.	gene_id "MSTRG.201556"; transcript_id "MSTRG.201556.12"; exon_number "4";
chr9	StringTie	exon	131558053	131566180	1000	+	.	gene_id "MSTRG.201556"; transcript_id "MSTRG.201556.12"; exon_number "5";
chr9	StringTie	transcript	131545610	131562294	1000	+	.	gene_id "MSTRG.201556"; transcript_id "MSTRG.201556.13";
chr9	StringTie	exon	131545610	131545640	1000	+	.	gene_id "MSTRG.201556"; transcript_id "MSTRG.201556.13"; exon_number "1";
chr9	StringTie	exon	131549283	131549635	1000	+	.	gene_id "MSTRG.201556"; transcript_id "MSTRG.201556.13"; exon_number "2";
chr9	StringTie	exon	131554557	131555029	1000	+	.	gene_id "MSTRG.201556"; transcript_id "MSTRG.201556.13"; exon_number "3";
chr9	StringTie	exon	131556070	131556213	1000	+	.	gene_id "MSTRG.201556"; transcript_id "MSTRG.201556.13"; exon_number "4";
chr9	StringTie	exon	131558053	131562294	1000	+	.	gene_id "MSTRG.201556"; transcript_id "MSTRG.201556.13"; exon_number "5";
chr9	StringTie	transcript	131547726	131563435	1000	+	.	gene_id "MSTRG.201556"; transcript_id "MSTRG.201556.14";
chr9	StringTie	exon	131547726	131547768	1000	+	.	gene_id "MSTRG.201556"; transcript_id "MSTRG.201556.14"; exon_number "1";
chr9	StringTie	exon	131549534	131549635	1000	+	.	gene_id "MSTRG.201556"; transcript_id "MSTRG.201556.14"; exon_number "2";
chr9	StringTie	exon	131554557	131555029	1000	+	.	gene_id "MSTRG.201556"; transcript_id "MSTRG.201556.14"; exon_number "3";
chr9	StringTie	exon	131556070	131556213	1000	+	.	gene_id "MSTRG.201556"; transcript_id "MSTRG.201556.14"; exon_number "4";
chr9	StringTie	exon	131558053	131563435	1000	+	.	gene_id "MSTRG.201556"; transcript_id "MSTRG.201556.14"; exon_number "5";
chr9	StringTie	transcript	131545161	131567428	1000	+	.	gene_id "MSTRG.201556"; transcript_id "MSTRG.201556.2";
chr9	StringTie	exon	131545161	131545670	1000	+	.	gene_id "MSTRG.201556"; transcript_id "MSTRG.201556.2"; exon_number "1";
chr9	StringTie	exon	131549534	131549635	1000	+	.	gene_id "MSTRG.201556"; transcript_id "MSTRG.201556.2"; exon_number "2";
chr9	StringTie	exon	131554557	131555029	1000	+	.	gene_id "MSTRG.201556"; transcript_id "MSTRG.201556.2"; exon_number "3";
chr9	StringTie	exon	131556070	131556213	1000	+	.	gene_id "MSTRG.201556"; transcript_id "MSTRG.201556.2"; exon_number "4";
chr9	StringTie	exon	131558053	131561527	1000	+	.	gene_id "MSTRG.201556"; transcript_id "MSTRG.201556.2"; exon_number "5";
chr9	StringTie	exon	131563624	131567428	1000	+	.	gene_id "MSTRG.201556"; transcript_id "MSTRG.201556.2"; exon_number "6";
chr9	StringTie	transcript	131545173	131567304	1000	+	.	gene_id "MSTRG.201556"; transcript_id "MSTRG.201556.3";
chr9	StringTie	exon	131545173	131545670	1000	+	.	gene_id "MSTRG.201556"; transcript_id "MSTRG.201556.3"; exon_number "1";
chr9	StringTie	exon	131549534	131549635	1000	+	.	gene_id "MSTRG.201556"; transcript_id "MSTRG.201556.3"; exon_number "2";
chr9	StringTie	exon	131554557	131555029	1000	+	.	gene_id "MSTRG.201556"; transcript_id "MSTRG.201556.3"; exon_number "3";
chr9	StringTie	exon	131556070	131556213	1000	+	.	gene_id "MSTRG.201556"; transcript_id "MSTRG.201556.3"; exon_number "4";
chr9	StringTie	exon	131558053	131567304	1000	+	.	gene_id "MSTRG.201556"; transcript_id "MSTRG.201556.3"; exon_number "5";
chr9	StringTie	transcript	131545414	131576717	1000	+	.	gene_id "MSTRG.201556"; transcript_id "MSTRG.201556.4";
chr9	StringTie	exon	131545414	131545670	1000	+	.	gene_id "MSTRG.201556"; transcript_id "MSTRG.201556.4"; exon_number "1";
chr9	StringTie	exon	131554557	131555029	1000	+	.	gene_id "MSTRG.201556"; transcript_id "MSTRG.201556.4"; exon_number "2";
chr9	StringTie	exon	131556070	131556213	1000	+	.	gene_id "MSTRG.201556"; transcript_id "MSTRG.201556.4"; exon_number "3";
chr9	StringTie	exon	131558053	131576717	1000	+	.	gene_id "MSTRG.201556"; transcript_id "MSTRG.201556.4"; exon_number "4";
chr9	StringTie	transcript	131545420	131566726	1000	+	.	gene_id "MSTRG.201556"; transcript_id "MSTRG.201556.5";
chr9	StringTie	exon	131545420	131545670	1000	+	.	gene_id "MSTRG.201556"; transcript_id "MSTRG.201556.5"; exon_number "1";
chr9	StringTie	exon	131549283	131549635	1000	+	.	gene_id "MSTRG.201556"; transcript_id "MSTRG.201556.5"; exon_number "2";
chr9	StringTie	exon	131554557	131555029	1000	+	.	gene_id "MSTRG.201556"; transcript_id "MSTRG.201556.5"; exon_number "3";
chr9	StringTie	exon	131556070	131556213	1000	+	.	gene_id "MSTRG.201556"; transcript_id "MSTRG.201556.5"; exon_number "4";
chr9	StringTie	exon	131558053	131566726	1000	+	.	gene_id "MSTRG.201556"; transcript_id "MSTRG.201556.5"; exon_number "5";
chr9	StringTie	transcript	131545440	131566333	1000	+	.	gene_id "MSTRG.201556"; transcript_id "MSTRG.201556.6";
chr9	StringTie	exon	131545440	131545670	1000	+	.	gene_id "MSTRG.201556"; transcript_id "MSTRG.201556.6"; exon_number "1";
chr9	StringTie	exon	131549348	131549635	1000	+	.	gene_id "MSTRG.201556"; transcript_id "MSTRG.201556.6"; exon_number "2";
chr9	StringTie	exon	131554557	131555029	1000	+	.	gene_id "MSTRG.201556"; transcript_id "MSTRG.201556.6"; exon_number "3";
chr9	StringTie	exon	131556070	131556213	1000	+	.	gene_id "MSTRG.201556"; transcript_id "MSTRG.201556.6"; exon_number "4";
chr9	StringTie	exon	131558053	131566333	1000	+	.	gene_id "MSTRG.201556"; transcript_id "MSTRG.201556.6"; exon_number "5";
chr9	StringTie	transcript	131545496	131567304	1000	+	.	gene_id "MSTRG.201556"; transcript_id "MSTRG.201556.7";
chr9	StringTie	exon	131545496	131545670	1000	+	.	gene_id "MSTRG.201556"; transcript_id "MSTRG.201556.7"; exon_number "1";
chr9	StringTie	exon	131549534	131549635	1000	+	.	gene_id "MSTRG.201556"; transcript_id "MSTRG.201556.7"; exon_number "2";
chr9	StringTie	exon	131554074	131554157	1000	+	.	gene_id "MSTRG.201556"; transcript_id "MSTRG.201556.7"; exon_number "3";
chr9	StringTie	exon	131554557	131555029	1000	+	.	gene_id "MSTRG.201556"; transcript_id "MSTRG.201556.7"; exon_number "4";
chr9	StringTie	exon	131556070	131556213	1000	+	.	gene_id "MSTRG.201556"; transcript_id "MSTRG.201556.7"; exon_number "5";
chr9	StringTie	exon	131558053	131567304	1000	+	.	gene_id "MSTRG.201556"; transcript_id "MSTRG.201556.7"; exon_number "6";
chr9	StringTie	transcript	131545502	131566692	1000	+	.	gene_id "MSTRG.201556"; transcript_id "MSTRG.201556.8";
chr9	StringTie	exon	131545502	131545670	1000	+	.	gene_id "MSTRG.201556"; transcript_id "MSTRG.201556.8"; exon_number "1";
chr9	StringTie	exon	131554074	131554157	1000	+	.	gene_id "MSTRG.201556"; transcript_id "MSTRG.201556.8"; exon_number "2";
chr9	StringTie	exon	131554557	131555029	1000	+	.	gene_id "MSTRG.201556"; transcript_id "MSTRG.201556.8"; exon_number "3";
chr9	StringTie	exon	131556070	131556213	1000	+	.	gene_id "MSTRG.201556"; transcript_id "MSTRG.201556.8"; exon_number "4";
chr9	StringTie	exon	131558053	131566692	1000	+	.	gene_id "MSTRG.201556"; transcript_id "MSTRG.201556.8"; exon_number "5";
chr9	StringTie	transcript	131725168	131725467	1000	-	.	gene_id "MSTRG.201557"; transcript_id "ENST00000484033"; gene_name "RN7SL328P"; ref_gene_id "ENSG00000240853";
chr9	StringTie	exon	131725168	131725467	1000	-	.	gene_id "MSTRG.201557"; transcript_id "ENST00000484033"; exon_number "1"; gene_name "RN7SL328P"; ref_gene_id "ENSG00000240853";
chr9	StringTie	transcript	137139175	137165422	1000	+	.	gene_id "MSTRG.201558"; transcript_id "ENST00000350902"; gene_name "GRIN1"; ref_gene_id "ENSG00000176884";
chr9	StringTie	exon	137139175	137139744	1000	+	.	gene_id "MSTRG.201558"; transcript_id "ENST00000350902"; exon_number "1"; gene_name "GRIN1"; ref_gene_id "ENSG00000176884";
chr9	StringTie	exon	137142013	137142147	1000	+	.	gene_id "MSTRG.201558"; transcript_id "ENST00000350902"; exon_number "2"; gene_name "GRIN1"; ref_gene_id "ENSG00000176884";
chr9	StringTie	exon	137145726	137145902	1000	+	.	gene_id "MSTRG.201558"; transcript_id "ENST00000350902"; exon_number "3"; gene_name "GRIN1"; ref_gene_id "ENSG00000176884";
chr9	StringTie	exon	137148152	137148214	1000	+	.	gene_id "MSTRG.201558"; transcript_id "ENST00000350902"; exon_number "4"; gene_name "GRIN1"; ref_gene_id "ENSG00000176884";
chr9	StringTie	exon	137149009	137149109	1000	+	.	gene_id "MSTRG.201558"; transcript_id "ENST00000350902"; exon_number "5"; gene_name "GRIN1"; ref_gene_id "ENSG00000176884";
chr9	StringTie	exon	137156669	137156790	1000	+	.	gene_id "MSTRG.201558"; transcript_id "ENST00000350902"; exon_number "6"; gene_name "GRIN1"; ref_gene_id "ENSG00000176884";
chr9	StringTie	exon	137156880	137157037	1000	+	.	gene_id "MSTRG.201558"; transcript_id "ENST00000350902"; exon_number "7"; gene_name "GRIN1"; ref_gene_id "ENSG00000176884";
chr9	StringTie	exon	137158379	137158523	1000	+	.	gene_id "MSTRG.201558"; transcript_id "ENST00000350902"; exon_number "8"; gene_name "GRIN1"; ref_gene_id "ENSG00000176884";
chr9	StringTie	exon	137158621	137158704	1000	+	.	gene_id "MSTRG.201558"; transcript_id "ENST00000350902"; exon_number "9"; gene_name "GRIN1"; ref_gene_id "ENSG00000176884";
chr9	StringTie	exon	137161056	137161197	1000	+	.	gene_id "MSTRG.201558"; transcript_id "ENST00000350902"; exon_number "10"; gene_name "GRIN1"; ref_gene_id "ENSG00000176884";
chr9	StringTie	exon	137161289	137161416	1000	+	.	gene_id "MSTRG.201558"; transcript_id "ENST00000350902"; exon_number "11"; gene_name "GRIN1"; ref_gene_id "ENSG00000176884";
chr9	StringTie	exon	137161924	137162088	1000	+	.	gene_id "MSTRG.201558"; transcript_id "ENST00000350902"; exon_number "12"; gene_name "GRIN1"; ref_gene_id "ENSG00000176884";
chr9	StringTie	exon	137162172	137162290	1000	+	.	gene_id "MSTRG.201558"; transcript_id "ENST00000350902"; exon_number "13"; gene_name "GRIN1"; ref_gene_id "ENSG00000176884";
chr9	StringTie	exon	137162404	137162516	1000	+	.	gene_id "MSTRG.201558"; transcript_id "ENST00000350902"; exon_number "14"; gene_name "GRIN1"; ref_gene_id "ENSG00000176884";
chr9	StringTie	exon	137162591	137162739	1000	+	.	gene_id "MSTRG.201558"; transcript_id "ENST00000350902"; exon_number "15"; gene_name "GRIN1"; ref_gene_id "ENSG00000176884";
chr9	StringTie	exon	137162846	137163003	1000	+	.	gene_id "MSTRG.201558"; transcript_id "ENST00000350902"; exon_number "16"; gene_name "GRIN1"; ref_gene_id "ENSG00000176884";
chr9	StringTie	exon	137163169	137163330	1000	+	.	gene_id "MSTRG.201558"; transcript_id "ENST00000350902"; exon_number "17"; gene_name "GRIN1"; ref_gene_id "ENSG00000176884";
chr9	StringTie	exon	137163559	137163668	1000	+	.	gene_id "MSTRG.201558"; transcript_id "ENST00000350902"; exon_number "18"; gene_name "GRIN1"; ref_gene_id "ENSG00000176884";
chr9	StringTie	exon	137163759	137165422	1000	+	.	gene_id "MSTRG.201558"; transcript_id "ENST00000350902"; exon_number "19"; gene_name "GRIN1"; ref_gene_id "ENSG00000176884";
chr9	StringTie	transcript	137139481	137168755	1000	+	.	gene_id "MSTRG.201558"; transcript_id "ENST00000371546"; gene_name "GRIN1"; ref_gene_id "ENSG00000176884";
chr9	StringTie	exon	137139481	137139744	1000	+	.	gene_id "MSTRG.201558"; transcript_id "ENST00000371546"; exon_number "1"; gene_name "GRIN1"; ref_gene_id "ENSG00000176884";
chr9	StringTie	exon	137142013	137142147	1000	+	.	gene_id "MSTRG.201558"; transcript_id "ENST00000371546"; exon_number "2"; gene_name "GRIN1"; ref_gene_id "ENSG00000176884";
chr9	StringTie	exon	137145726	137145902	1000	+	.	gene_id "MSTRG.201558"; transcript_id "ENST00000371546"; exon_number "3"; gene_name "GRIN1"; ref_gene_id "ENSG00000176884";
chr9	StringTie	exon	137148152	137148214	1000	+	.	gene_id "MSTRG.201558"; transcript_id "ENST00000371546"; exon_number "4"; gene_name "GRIN1"; ref_gene_id "ENSG00000176884";
chr9	StringTie	exon	137149009	137149109	1000	+	.	gene_id "MSTRG.201558"; transcript_id "ENST00000371546"; exon_number "5"; gene_name "GRIN1"; ref_gene_id "ENSG00000176884";
chr9	StringTie	exon	137156669	137156790	1000	+	.	gene_id "MSTRG.201558"; transcript_id "ENST00000371546"; exon_number "6"; gene_name "GRIN1"; ref_gene_id "ENSG00000176884";
chr9	StringTie	exon	137156863	137157037	1000	+	.	gene_id "MSTRG.201558"; transcript_id "ENST00000371546"; exon_number "7"; gene_name "GRIN1"; ref_gene_id "ENSG00000176884";
chr9	StringTie	exon	137158379	137158523	1000	+	.	gene_id "MSTRG.201558"; transcript_id "ENST00000371546"; exon_number "8"; gene_name "GRIN1"; ref_gene_id "ENSG00000176884";
chr9	StringTie	exon	137158621	137158704	1000	+	.	gene_id "MSTRG.201558"; transcript_id "ENST00000371546"; exon_number "9"; gene_name "GRIN1"; ref_gene_id "ENSG00000176884";
chr9	StringTie	exon	137161056	137161197	1000	+	.	gene_id "MSTRG.201558"; transcript_id "ENST00000371546"; exon_number "10"; gene_name "GRIN1"; ref_gene_id "ENSG00000176884";
chr9	StringTie	exon	137161289	137161416	1000	+	.	gene_id "MSTRG.201558"; transcript_id "ENST00000371546"; exon_number "11"; gene_name "GRIN1"; ref_gene_id "ENSG00000176884";
chr9	StringTie	exon	137161924	137162088	1000	+	.	gene_id "MSTRG.201558"; transcript_id "ENST00000371546"; exon_number "12"; gene_name "GRIN1"; ref_gene_id "ENSG00000176884";
chr9	StringTie	exon	137162172	137162290	1000	+	.	gene_id "MSTRG.201558"; transcript_id "ENST00000371546"; exon_number "13"; gene_name "GRIN1"; ref_gene_id "ENSG00000176884";
chr9	StringTie	exon	137162404	137162516	1000	+	.	gene_id "MSTRG.201558"; transcript_id "ENST00000371546"; exon_number "14"; gene_name "GRIN1"; ref_gene_id "ENSG00000176884";
chr9	StringTie	exon	137162591	137162739	1000	+	.	gene_id "MSTRG.201558"; transcript_id "ENST00000371546"; exon_number "15"; gene_name "GRIN1"; ref_gene_id "ENSG00000176884";
chr9	StringTie	exon	137162846	137163003	1000	+	.	gene_id "MSTRG.201558"; transcript_id "ENST00000371546"; exon_number "16"; gene_name "GRIN1"; ref_gene_id "ENSG00000176884";
chr9	StringTie	exon	137163169	137163330	1000	+	.	gene_id "MSTRG.201558"; transcript_id "ENST00000371546"; exon_number "17"; gene_name "GRIN1"; ref_gene_id "ENSG00000176884";
chr9	StringTie	exon	137163559	137163668	1000	+	.	gene_id "MSTRG.201558"; transcript_id "ENST00000371546"; exon_number "18"; gene_name "GRIN1"; ref_gene_id "ENSG00000176884";
chr9	StringTie	exon	137163759	137163904	1000	+	.	gene_id "MSTRG.201558"; transcript_id "ENST00000371546"; exon_number "19"; gene_name "GRIN1"; ref_gene_id "ENSG00000176884";
chr9	StringTie	exon	137165186	137165296	1000	+	.	gene_id "MSTRG.201558"; transcript_id "ENST00000371546"; exon_number "20"; gene_name "GRIN1"; ref_gene_id "ENSG00000176884";
chr9	StringTie	exon	137167411	137168755	1000	+	.	gene_id "MSTRG.201558"; transcript_id "ENST00000371546"; exon_number "21"; gene_name "GRIN1"; ref_gene_id "ENSG00000176884";
chr9	StringTie	transcript	137139481	137168755	1000	+	.	gene_id "MSTRG.201558"; transcript_id "ENST00000371550"; gene_name "GRIN1"; ref_gene_id "ENSG00000176884";
chr9	StringTie	exon	137139481	137139744	1000	+	.	gene_id "MSTRG.201558"; transcript_id "ENST00000371550"; exon_number "1"; gene_name "GRIN1"; ref_gene_id "ENSG00000176884";
chr9	StringTie	exon	137142013	137142147	1000	+	.	gene_id "MSTRG.201558"; transcript_id "ENST00000371550"; exon_number "2"; gene_name "GRIN1"; ref_gene_id "ENSG00000176884";
chr9	StringTie	exon	137145726	137145902	1000	+	.	gene_id "MSTRG.201558"; transcript_id "ENST00000371550"; exon_number "3"; gene_name "GRIN1"; ref_gene_id "ENSG00000176884";
chr9	StringTie	exon	137149009	137149109	1000	+	.	gene_id "MSTRG.201558"; transcript_id "ENST00000371550"; exon_number "4"; gene_name "GRIN1"; ref_gene_id "ENSG00000176884";
chr9	StringTie	exon	137156669	137156790	1000	+	.	gene_id "MSTRG.201558"; transcript_id "ENST00000371550"; exon_number "5"; gene_name "GRIN1"; ref_gene_id "ENSG00000176884";
chr9	StringTie	exon	137156863	137157037	1000	+	.	gene_id "MSTRG.201558"; transcript_id "ENST00000371550"; exon_number "6"; gene_name "GRIN1"; ref_gene_id "ENSG00000176884";
chr9	StringTie	exon	137158379	137158523	1000	+	.	gene_id "MSTRG.201558"; transcript_id "ENST00000371550"; exon_number "7"; gene_name "GRIN1"; ref_gene_id "ENSG00000176884";
chr9	StringTie	exon	137158621	137158704	1000	+	.	gene_id "MSTRG.201558"; transcript_id "ENST00000371550"; exon_number "8"; gene_name "GRIN1"; ref_gene_id "ENSG00000176884";
chr9	StringTie	exon	137161056	137161197	1000	+	.	gene_id "MSTRG.201558"; transcript_id "ENST00000371550"; exon_number "9"; gene_name "GRIN1"; ref_gene_id "ENSG00000176884";
chr9	StringTie	exon	137161289	137161416	1000	+	.	gene_id "MSTRG.201558"; transcript_id "ENST00000371550"; exon_number "10"; gene_name "GRIN1"; ref_gene_id "ENSG00000176884";
chr9	StringTie	exon	137161924	137162088	1000	+	.	gene_id "MSTRG.201558"; transcript_id "ENST00000371550"; exon_number "11"; gene_name "GRIN1"; ref_gene_id "ENSG00000176884";
chr9	StringTie	exon	137162172	137162290	1000	+	.	gene_id "MSTRG.201558"; transcript_id "ENST00000371550"; exon_number "12"; gene_name "GRIN1"; ref_gene_id "ENSG00000176884";
chr9	StringTie	exon	137162404	137162516	1000	+	.	gene_id "MSTRG.201558"; transcript_id "ENST00000371550"; exon_number "13"; gene_name "GRIN1"; ref_gene_id "ENSG00000176884";
chr9	StringTie	exon	137162591	137162739	1000	+	.	gene_id "MSTRG.201558"; transcript_id "ENST00000371550"; exon_number "14"; gene_name "GRIN1"; ref_gene_id "ENSG00000176884";
chr9	StringTie	exon	137162846	137163003	1000	+	.	gene_id "MSTRG.201558"; transcript_id "ENST00000371550"; exon_number "15"; gene_name "GRIN1"; ref_gene_id "ENSG00000176884";
chr9	StringTie	exon	137163169	137163330	1000	+	.	gene_id "MSTRG.201558"; transcript_id "ENST00000371550"; exon_number "16"; gene_name "GRIN1"; ref_gene_id "ENSG00000176884";
chr9	StringTie	exon	137163559	137163668	1000	+	.	gene_id "MSTRG.201558"; transcript_id "ENST00000371550"; exon_number "17"; gene_name "GRIN1"; ref_gene_id "ENSG00000176884";
chr9	StringTie	exon	137163759	137163904	1000	+	.	gene_id "MSTRG.201558"; transcript_id "ENST00000371550"; exon_number "18"; gene_name "GRIN1"; ref_gene_id "ENSG00000176884";
chr9	StringTie	exon	137167411	137168755	1000	+	.	gene_id "MSTRG.201558"; transcript_id "ENST00000371550"; exon_number "19"; gene_name "GRIN1"; ref_gene_id "ENSG00000176884";
chr9	StringTie	transcript	137139481	137168755	1000	+	.	gene_id "MSTRG.201558"; transcript_id "ENST00000371553"; gene_name "GRIN1"; ref_gene_id "ENSG00000176884";
chr9	StringTie	exon	137139481	137139744	1000	+	.	gene_id "MSTRG.201558"; transcript_id "ENST00000371553"; exon_number "1"; gene_name "GRIN1"; ref_gene_id "ENSG00000176884";
chr9	StringTie	exon	137142013	137142147	1000	+	.	gene_id "MSTRG.201558"; transcript_id "ENST00000371553"; exon_number "2"; gene_name "GRIN1"; ref_gene_id "ENSG00000176884";
chr9	StringTie	exon	137145726	137145902	1000	+	.	gene_id "MSTRG.201558"; transcript_id "ENST00000371553"; exon_number "3"; gene_name "GRIN1"; ref_gene_id "ENSG00000176884";
chr9	StringTie	exon	137148152	137148214	1000	+	.	gene_id "MSTRG.201558"; transcript_id "ENST00000371553"; exon_number "4"; gene_name "GRIN1"; ref_gene_id "ENSG00000176884";
chr9	StringTie	exon	137149009	137149109	1000	+	.	gene_id "MSTRG.201558"; transcript_id "ENST00000371553"; exon_number "5"; gene_name "GRIN1"; ref_gene_id "ENSG00000176884";
chr9	StringTie	exon	137156669	137156790	1000	+	.	gene_id "MSTRG.201558"; transcript_id "ENST00000371553"; exon_number "6"; gene_name "GRIN1"; ref_gene_id "ENSG00000176884";
chr9	StringTie	exon	137156863	137157037	1000	+	.	gene_id "MSTRG.201558"; transcript_id "ENST00000371553"; exon_number "7"; gene_name "GRIN1"; ref_gene_id "ENSG00000176884";
chr9	StringTie	exon	137158379	137158523	1000	+	.	gene_id "MSTRG.201558"; transcript_id "ENST00000371553"; exon_number "8"; gene_name "GRIN1"; ref_gene_id "ENSG00000176884";
chr9	StringTie	exon	137158621	137158704	1000	+	.	gene_id "MSTRG.201558"; transcript_id "ENST00000371553"; exon_number "9"; gene_name "GRIN1"; ref_gene_id "ENSG00000176884";
chr9	StringTie	exon	137161056	137161197	1000	+	.	gene_id "MSTRG.201558"; transcript_id "ENST00000371553"; exon_number "10"; gene_name "GRIN1"; ref_gene_id "ENSG00000176884";
chr9	StringTie	exon	137161289	137161416	1000	+	.	gene_id "MSTRG.201558"; transcript_id "ENST00000371553"; exon_number "11"; gene_name "GRIN1"; ref_gene_id "ENSG00000176884";
chr9	StringTie	exon	137161924	137162088	1000	+	.	gene_id "MSTRG.201558"; transcript_id "ENST00000371553"; exon_number "12"; gene_name "GRIN1"; ref_gene_id "ENSG00000176884";
chr9	StringTie	exon	137162172	137162290	1000	+	.	gene_id "MSTRG.201558"; transcript_id "ENST00000371553"; exon_number "13"; gene_name "GRIN1"; ref_gene_id "ENSG00000176884";
chr9	StringTie	exon	137162404	137162516	1000	+	.	gene_id "MSTRG.201558"; transcript_id "ENST00000371553"; exon_number "14"; gene_name "GRIN1"; ref_gene_id "ENSG00000176884";
chr9	StringTie	exon	137162591	137162739	1000	+	.	gene_id "MSTRG.201558"; transcript_id "ENST00000371553"; exon_number "15"; gene_name "GRIN1"; ref_gene_id "ENSG00000176884";
chr9	StringTie	exon	137162846	137163003	1000	+	.	gene_id "MSTRG.201558"; transcript_id "ENST00000371553"; exon_number "16"; gene_name "GRIN1"; ref_gene_id "ENSG00000176884";
chr9	StringTie	exon	137163169	137163330	1000	+	.	gene_id "MSTRG.201558"; transcript_id "ENST00000371553"; exon_number "17"; gene_name "GRIN1"; ref_gene_id "ENSG00000176884";
chr9	StringTie	exon	137163559	137163668	1000	+	.	gene_id "MSTRG.201558"; transcript_id "ENST00000371553"; exon_number "18"; gene_name "GRIN1"; ref_gene_id "ENSG00000176884";
chr9	StringTie	exon	137163759	137163904	1000	+	.	gene_id "MSTRG.201558"; transcript_id "ENST00000371553"; exon_number "19"; gene_name "GRIN1"; ref_gene_id "ENSG00000176884";
chr9	StringTie	exon	137165186	137165296	1000	+	.	gene_id "MSTRG.201558"; transcript_id "ENST00000371553"; exon_number "20"; gene_name "GRIN1"; ref_gene_id "ENSG00000176884";
chr9	StringTie	exon	137167774	137168755	1000	+	.	gene_id "MSTRG.201558"; transcript_id "ENST00000371553"; exon_number "21"; gene_name "GRIN1"; ref_gene_id "ENSG00000176884";
chr9	StringTie	transcript	137139481	137168755	1000	+	.	gene_id "MSTRG.201558"; transcript_id "ENST00000371555"; gene_name "GRIN1"; ref_gene_id "ENSG00000176884";
chr9	StringTie	exon	137139481	137139744	1000	+	.	gene_id "MSTRG.201558"; transcript_id "ENST00000371555"; exon_number "1"; gene_name "GRIN1"; ref_gene_id "ENSG00000176884";
chr9	StringTie	exon	137142013	137142147	1000	+	.	gene_id "MSTRG.201558"; transcript_id "ENST00000371555"; exon_number "2"; gene_name "GRIN1"; ref_gene_id "ENSG00000176884";
chr9	StringTie	exon	137145726	137145902	1000	+	.	gene_id "MSTRG.201558"; transcript_id "ENST00000371555"; exon_number "3"; gene_name "GRIN1"; ref_gene_id "ENSG00000176884";
chr9	StringTie	exon	137148152	137148214	1000	+	.	gene_id "MSTRG.201558"; transcript_id "ENST00000371555"; exon_number "4"; gene_name "GRIN1"; ref_gene_id "ENSG00000176884";
chr9	StringTie	exon	137149009	137149109	1000	+	.	gene_id "MSTRG.201558"; transcript_id "ENST00000371555"; exon_number "5"; gene_name "GRIN1"; ref_gene_id "ENSG00000176884";
chr9	StringTie	exon	137156669	137156790	1000	+	.	gene_id "MSTRG.201558"; transcript_id "ENST00000371555"; exon_number "6"; gene_name "GRIN1"; ref_gene_id "ENSG00000176884";
chr9	StringTie	exon	137156863	137157037	1000	+	.	gene_id "MSTRG.201558"; transcript_id "ENST00000371555"; exon_number "7"; gene_name "GRIN1"; ref_gene_id "ENSG00000176884";
chr9	StringTie	exon	137158379	137158523	1000	+	.	gene_id "MSTRG.201558"; transcript_id "ENST00000371555"; exon_number "8"; gene_name "GRIN1"; ref_gene_id "ENSG00000176884";
chr9	StringTie	exon	137158621	137158704	1000	+	.	gene_id "MSTRG.201558"; transcript_id "ENST00000371555"; exon_number "9"; gene_name "GRIN1"; ref_gene_id "ENSG00000176884";
chr9	StringTie	exon	137161056	137161197	1000	+	.	gene_id "MSTRG.201558"; transcript_id "ENST00000371555"; exon_number "10"; gene_name "GRIN1"; ref_gene_id "ENSG00000176884";
chr9	StringTie	exon	137161289	137161416	1000	+	.	gene_id "MSTRG.201558"; transcript_id "ENST00000371555"; exon_number "11"; gene_name "GRIN1"; ref_gene_id "ENSG00000176884";
chr9	StringTie	exon	137161924	137162088	1000	+	.	gene_id "MSTRG.201558"; transcript_id "ENST00000371555"; exon_number "12"; gene_name "GRIN1"; ref_gene_id "ENSG00000176884";
chr9	StringTie	exon	137162172	137162290	1000	+	.	gene_id "MSTRG.201558"; transcript_id "ENST00000371555"; exon_number "13"; gene_name "GRIN1"; ref_gene_id "ENSG00000176884";
chr9	StringTie	exon	137162404	137162516	1000	+	.	gene_id "MSTRG.201558"; transcript_id "ENST00000371555"; exon_number "14"; gene_name "GRIN1"; ref_gene_id "ENSG00000176884";
chr9	StringTie	exon	137162591	137162739	1000	+	.	gene_id "MSTRG.201558"; transcript_id "ENST00000371555"; exon_number "15"; gene_name "GRIN1"; ref_gene_id "ENSG00000176884";
chr9	StringTie	exon	137162846	137163003	1000	+	.	gene_id "MSTRG.201558"; transcript_id "ENST00000371555"; exon_number "16"; gene_name "GRIN1"; ref_gene_id "ENSG00000176884";
chr9	StringTie	exon	137163169	137163330	1000	+	.	gene_id "MSTRG.201558"; transcript_id "ENST00000371555"; exon_number "17"; gene_name "GRIN1"; ref_gene_id "ENSG00000176884";
chr9	StringTie	exon	137163559	137163668	1000	+	.	gene_id "MSTRG.201558"; transcript_id "ENST00000371555"; exon_number "18"; gene_name "GRIN1"; ref_gene_id "ENSG00000176884";
chr9	StringTie	exon	137163759	137163904	1000	+	.	gene_id "MSTRG.201558"; transcript_id "ENST00000371555"; exon_number "19"; gene_name "GRIN1"; ref_gene_id "ENSG00000176884";
chr9	StringTie	exon	137167411	137168755	1000	+	.	gene_id "MSTRG.201558"; transcript_id "ENST00000371555"; exon_number "20"; gene_name "GRIN1"; ref_gene_id "ENSG00000176884";
chr9	StringTie	transcript	137139481	137168755	1000	+	.	gene_id "MSTRG.201558"; transcript_id "ENST00000371559"; gene_name "GRIN1"; ref_gene_id "ENSG00000176884";
chr9	StringTie	exon	137139481	137139744	1000	+	.	gene_id "MSTRG.201558"; transcript_id "ENST00000371559"; exon_number "1"; gene_name "GRIN1"; ref_gene_id "ENSG00000176884";
chr9	StringTie	exon	137142013	137142147	1000	+	.	gene_id "MSTRG.201558"; transcript_id "ENST00000371559"; exon_number "2"; gene_name "GRIN1"; ref_gene_id "ENSG00000176884";
chr9	StringTie	exon	137145726	137145902	1000	+	.	gene_id "MSTRG.201558"; transcript_id "ENST00000371559"; exon_number "3"; gene_name "GRIN1"; ref_gene_id "ENSG00000176884";
chr9	StringTie	exon	137149009	137149109	1000	+	.	gene_id "MSTRG.201558"; transcript_id "ENST00000371559"; exon_number "4"; gene_name "GRIN1"; ref_gene_id "ENSG00000176884";
chr9	StringTie	exon	137156669	137156790	1000	+	.	gene_id "MSTRG.201558"; transcript_id "ENST00000371559"; exon_number "5"; gene_name "GRIN1"; ref_gene_id "ENSG00000176884";
chr9	StringTie	exon	137156863	137157037	1000	+	.	gene_id "MSTRG.201558"; transcript_id "ENST00000371559"; exon_number "6"; gene_name "GRIN1"; ref_gene_id "ENSG00000176884";
chr9	StringTie	exon	137158379	137158523	1000	+	.	gene_id "MSTRG.201558"; transcript_id "ENST00000371559"; exon_number "7"; gene_name "GRIN1"; ref_gene_id "ENSG00000176884";
chr9	StringTie	exon	137158621	137158704	1000	+	.	gene_id "MSTRG.201558"; transcript_id "ENST00000371559"; exon_number "8"; gene_name "GRIN1"; ref_gene_id "ENSG00000176884";
chr9	StringTie	exon	137161056	137161197	1000	+	.	gene_id "MSTRG.201558"; transcript_id "ENST00000371559"; exon_number "9"; gene_name "GRIN1"; ref_gene_id "ENSG00000176884";
chr9	StringTie	exon	137161289	137161416	1000	+	.	gene_id "MSTRG.201558"; transcript_id "ENST00000371559"; exon_number "10"; gene_name "GRIN1"; ref_gene_id "ENSG00000176884";
chr9	StringTie	exon	137161924	137162088	1000	+	.	gene_id "MSTRG.201558"; transcript_id "ENST00000371559"; exon_number "11"; gene_name "GRIN1"; ref_gene_id "ENSG00000176884";
chr9	StringTie	exon	137162172	137162290	1000	+	.	gene_id "MSTRG.201558"; transcript_id "ENST00000371559"; exon_number "12"; gene_name "GRIN1"; ref_gene_id "ENSG00000176884";
chr9	StringTie	exon	137162404	137162516	1000	+	.	gene_id "MSTRG.201558"; transcript_id "ENST00000371559"; exon_number "13"; gene_name "GRIN1"; ref_gene_id "ENSG00000176884";
chr9	StringTie	exon	137162591	137162739	1000	+	.	gene_id "MSTRG.201558"; transcript_id "ENST00000371559"; exon_number "14"; gene_name "GRIN1"; ref_gene_id "ENSG00000176884";
chr9	StringTie	exon	137162846	137163003	1000	+	.	gene_id "MSTRG.201558"; transcript_id "ENST00000371559"; exon_number "15"; gene_name "GRIN1"; ref_gene_id "ENSG00000176884";
chr9	StringTie	exon	137163169	137163330	1000	+	.	gene_id "MSTRG.201558"; transcript_id "ENST00000371559"; exon_number "16"; gene_name "GRIN1"; ref_gene_id "ENSG00000176884";
chr9	StringTie	exon	137163559	137163668	1000	+	.	gene_id "MSTRG.201558"; transcript_id "ENST00000371559"; exon_number "17"; gene_name "GRIN1"; ref_gene_id "ENSG00000176884";
chr9	StringTie	exon	137163759	137163904	1000	+	.	gene_id "MSTRG.201558"; transcript_id "ENST00000371559"; exon_number "18"; gene_name "GRIN1"; ref_gene_id "ENSG00000176884";
chr9	StringTie	exon	137167774	137168755	1000	+	.	gene_id "MSTRG.201558"; transcript_id "ENST00000371559"; exon_number "19"; gene_name "GRIN1"; ref_gene_id "ENSG00000176884";
chr9	StringTie	transcript	137139481	137168755	1000	+	.	gene_id "MSTRG.201558"; transcript_id "ENST00000371560"; gene_name "GRIN1"; ref_gene_id "ENSG00000176884";
chr9	StringTie	exon	137139481	137139744	1000	+	.	gene_id "MSTRG.201558"; transcript_id "ENST00000371560"; exon_number "1"; gene_name "GRIN1"; ref_gene_id "ENSG00000176884";
chr9	StringTie	exon	137142013	137142147	1000	+	.	gene_id "MSTRG.201558"; transcript_id "ENST00000371560"; exon_number "2"; gene_name "GRIN1"; ref_gene_id "ENSG00000176884";
chr9	StringTie	exon	137145726	137145902	1000	+	.	gene_id "MSTRG.201558"; transcript_id "ENST00000371560"; exon_number "3"; gene_name "GRIN1"; ref_gene_id "ENSG00000176884";
chr9	StringTie	exon	137148152	137148214	1000	+	.	gene_id "MSTRG.201558"; transcript_id "ENST00000371560"; exon_number "4"; gene_name "GRIN1"; ref_gene_id "ENSG00000176884";
chr9	StringTie	exon	137149009	137149109	1000	+	.	gene_id "MSTRG.201558"; transcript_id "ENST00000371560"; exon_number "5"; gene_name "GRIN1"; ref_gene_id "ENSG00000176884";
chr9	StringTie	exon	137156669	137156790	1000	+	.	gene_id "MSTRG.201558"; transcript_id "ENST00000371560"; exon_number "6"; gene_name "GRIN1"; ref_gene_id "ENSG00000176884";
chr9	StringTie	exon	137156863	137157037	1000	+	.	gene_id "MSTRG.201558"; transcript_id "ENST00000371560"; exon_number "7"; gene_name "GRIN1"; ref_gene_id "ENSG00000176884";
chr9	StringTie	exon	137158379	137158523	1000	+	.	gene_id "MSTRG.201558"; transcript_id "ENST00000371560"; exon_number "8"; gene_name "GRIN1"; ref_gene_id "ENSG00000176884";
chr9	StringTie	exon	137158621	137158704	1000	+	.	gene_id "MSTRG.201558"; transcript_id "ENST00000371560"; exon_number "9"; gene_name "GRIN1"; ref_gene_id "ENSG00000176884";
chr9	StringTie	exon	137161056	137161197	1000	+	.	gene_id "MSTRG.201558"; transcript_id "ENST00000371560"; exon_number "10"; gene_name "GRIN1"; ref_gene_id "ENSG00000176884";
chr9	StringTie	exon	137161289	137161416	1000	+	.	gene_id "MSTRG.201558"; transcript_id "ENST00000371560"; exon_number "11"; gene_name "GRIN1"; ref_gene_id "ENSG00000176884";
chr9	StringTie	exon	137161924	137162088	1000	+	.	gene_id "MSTRG.201558"; transcript_id "ENST00000371560"; exon_number "12"; gene_name "GRIN1"; ref_gene_id "ENSG00000176884";
chr9	StringTie	exon	137162172	137162290	1000	+	.	gene_id "MSTRG.201558"; transcript_id "ENST00000371560"; exon_number "13"; gene_name "GRIN1"; ref_gene_id "ENSG00000176884";
chr9	StringTie	exon	137162404	137162516	1000	+	.	gene_id "MSTRG.201558"; transcript_id "ENST00000371560"; exon_number "14"; gene_name "GRIN1"; ref_gene_id "ENSG00000176884";
chr9	StringTie	exon	137162591	137162739	1000	+	.	gene_id "MSTRG.201558"; transcript_id "ENST00000371560"; exon_number "15"; gene_name "GRIN1"; ref_gene_id "ENSG00000176884";
chr9	StringTie	exon	137162846	137163003	1000	+	.	gene_id "MSTRG.201558"; transcript_id "ENST00000371560"; exon_number "16"; gene_name "GRIN1"; ref_gene_id "ENSG00000176884";
chr9	StringTie	exon	137163169	137163330	1000	+	.	gene_id "MSTRG.201558"; transcript_id "ENST00000371560"; exon_number "17"; gene_name "GRIN1"; ref_gene_id "ENSG00000176884";
chr9	StringTie	exon	137163559	137163668	1000	+	.	gene_id "MSTRG.201558"; transcript_id "ENST00000371560"; exon_number "18"; gene_name "GRIN1"; ref_gene_id "ENSG00000176884";
chr9	StringTie	exon	137163759	137163904	1000	+	.	gene_id "MSTRG.201558"; transcript_id "ENST00000371560"; exon_number "19"; gene_name "GRIN1"; ref_gene_id "ENSG00000176884";
chr9	StringTie	exon	137167774	137168755	1000	+	.	gene_id "MSTRG.201558"; transcript_id "ENST00000371560"; exon_number "20"; gene_name "GRIN1"; ref_gene_id "ENSG00000176884";
chr9	StringTie	transcript	137138390	137168762	1000	+	.	gene_id "MSTRG.201558"; transcript_id "ENST00000371561"; gene_name "GRIN1"; ref_gene_id "ENSG00000176884";
chr9	StringTie	exon	137138390	137139744	1000	+	.	gene_id "MSTRG.201558"; transcript_id "ENST00000371561"; exon_number "1"; gene_name "GRIN1"; ref_gene_id "ENSG00000176884";
chr9	StringTie	exon	137142013	137142147	1000	+	.	gene_id "MSTRG.201558"; transcript_id "ENST00000371561"; exon_number "2"; gene_name "GRIN1"; ref_gene_id "ENSG00000176884";
chr9	StringTie	exon	137145726	137145902	1000	+	.	gene_id "MSTRG.201558"; transcript_id "ENST00000371561"; exon_number "3"; gene_name "GRIN1"; ref_gene_id "ENSG00000176884";
chr9	StringTie	exon	137149009	137149109	1000	+	.	gene_id "MSTRG.201558"; transcript_id "ENST00000371561"; exon_number "4"; gene_name "GRIN1"; ref_gene_id "ENSG00000176884";
chr9	StringTie	exon	137156669	137156790	1000	+	.	gene_id "MSTRG.201558"; transcript_id "ENST00000371561"; exon_number "5"; gene_name "GRIN1"; ref_gene_id "ENSG00000176884";
chr9	StringTie	exon	137156863	137157037	1000	+	.	gene_id "MSTRG.201558"; transcript_id "ENST00000371561"; exon_number "6"; gene_name "GRIN1"; ref_gene_id "ENSG00000176884";
chr9	StringTie	exon	137158379	137158523	1000	+	.	gene_id "MSTRG.201558"; transcript_id "ENST00000371561"; exon_number "7"; gene_name "GRIN1"; ref_gene_id "ENSG00000176884";
chr9	StringTie	exon	137158621	137158704	1000	+	.	gene_id "MSTRG.201558"; transcript_id "ENST00000371561"; exon_number "8"; gene_name "GRIN1"; ref_gene_id "ENSG00000176884";
chr9	StringTie	exon	137161056	137161197	1000	+	.	gene_id "MSTRG.201558"; transcript_id "ENST00000371561"; exon_number "9"; gene_name "GRIN1"; ref_gene_id "ENSG00000176884";
chr9	StringTie	exon	137161289	137161416	1000	+	.	gene_id "MSTRG.201558"; transcript_id "ENST00000371561"; exon_number "10"; gene_name "GRIN1"; ref_gene_id "ENSG00000176884";
chr9	StringTie	exon	137161924	137162088	1000	+	.	gene_id "MSTRG.201558"; transcript_id "ENST00000371561"; exon_number "11"; gene_name "GRIN1"; ref_gene_id "ENSG00000176884";
chr9	StringTie	exon	137162172	137162290	1000	+	.	gene_id "MSTRG.201558"; transcript_id "ENST00000371561"; exon_number "12"; gene_name "GRIN1"; ref_gene_id "ENSG00000176884";
chr9	StringTie	exon	137162404	137162516	1000	+	.	gene_id "MSTRG.201558"; transcript_id "ENST00000371561"; exon_number "13"; gene_name "GRIN1"; ref_gene_id "ENSG00000176884";
chr9	StringTie	exon	137162591	137162739	1000	+	.	gene_id "MSTRG.201558"; transcript_id "ENST00000371561"; exon_number "14"; gene_name "GRIN1"; ref_gene_id "ENSG00000176884";
chr9	StringTie	exon	137162846	137163003	1000	+	.	gene_id "MSTRG.201558"; transcript_id "ENST00000371561"; exon_number "15"; gene_name "GRIN1"; ref_gene_id "ENSG00000176884";
chr9	StringTie	exon	137163169	137163330	1000	+	.	gene_id "MSTRG.201558"; transcript_id "ENST00000371561"; exon_number "16"; gene_name "GRIN1"; ref_gene_id "ENSG00000176884";
chr9	StringTie	exon	137163559	137163668	1000	+	.	gene_id "MSTRG.201558"; transcript_id "ENST00000371561"; exon_number "17"; gene_name "GRIN1"; ref_gene_id "ENSG00000176884";
chr9	StringTie	exon	137163759	137163904	1000	+	.	gene_id "MSTRG.201558"; transcript_id "ENST00000371561"; exon_number "18"; gene_name "GRIN1"; ref_gene_id "ENSG00000176884";
chr9	StringTie	exon	137165186	137165296	1000	+	.	gene_id "MSTRG.201558"; transcript_id "ENST00000371561"; exon_number "19"; gene_name "GRIN1"; ref_gene_id "ENSG00000176884";
chr9	StringTie	exon	137167411	137168762	1000	+	.	gene_id "MSTRG.201558"; transcript_id "ENST00000371561"; exon_number "20"; gene_name "GRIN1"; ref_gene_id "ENSG00000176884";
chr9	StringTie	transcript	137162706	137164138	1000	+	.	gene_id "MSTRG.201558"; transcript_id "ENST00000460273"; gene_name "GRIN1"; ref_gene_id "ENSG00000176884";
chr9	StringTie	exon	137162706	137162739	1000	+	.	gene_id "MSTRG.201558"; transcript_id "ENST00000460273"; exon_number "1"; gene_name "GRIN1"; ref_gene_id "ENSG00000176884";
chr9	StringTie	exon	137162846	137163003	1000	+	.	gene_id "MSTRG.201558"; transcript_id "ENST00000460273"; exon_number "2"; gene_name "GRIN1"; ref_gene_id "ENSG00000176884";
chr9	StringTie	exon	137163169	137163330	1000	+	.	gene_id "MSTRG.201558"; transcript_id "ENST00000460273"; exon_number "3"; gene_name "GRIN1"; ref_gene_id "ENSG00000176884";
chr9	StringTie	exon	137163559	137163668	1000	+	.	gene_id "MSTRG.201558"; transcript_id "ENST00000460273"; exon_number "4"; gene_name "GRIN1"; ref_gene_id "ENSG00000176884";
chr9	StringTie	exon	137163759	137164138	1000	+	.	gene_id "MSTRG.201558"; transcript_id "ENST00000460273"; exon_number "5"; gene_name "GRIN1"; ref_gene_id "ENSG00000176884";
chr9	StringTie	transcript	137167923	137168755	1000	+	.	gene_id "MSTRG.201558"; transcript_id "ENST00000462584"; gene_name "GRIN1"; ref_gene_id "ENSG00000176884";
chr9	StringTie	exon	137167923	137168014	1000	+	.	gene_id "MSTRG.201558"; transcript_id "ENST00000462584"; exon_number "1"; gene_name "GRIN1"; ref_gene_id "ENSG00000176884";
chr9	StringTie	exon	137168463	137168755	1000	+	.	gene_id "MSTRG.201558"; transcript_id "ENST00000462584"; exon_number "2"; gene_name "GRIN1"; ref_gene_id "ENSG00000176884";
chr9	StringTie	transcript	137139410	137165422	1000	+	.	gene_id "MSTRG.201558"; transcript_id "ENST00000471122"; gene_name "GRIN1"; ref_gene_id "ENSG00000176884";
chr9	StringTie	exon	137139410	137139744	1000	+	.	gene_id "MSTRG.201558"; transcript_id "ENST00000471122"; exon_number "1"; gene_name "GRIN1"; ref_gene_id "ENSG00000176884";
chr9	StringTie	exon	137142013	137142147	1000	+	.	gene_id "MSTRG.201558"; transcript_id "ENST00000471122"; exon_number "2"; gene_name "GRIN1"; ref_gene_id "ENSG00000176884";
chr9	StringTie	exon	137145726	137145902	1000	+	.	gene_id "MSTRG.201558"; transcript_id "ENST00000471122"; exon_number "3"; gene_name "GRIN1"; ref_gene_id "ENSG00000176884";
chr9	StringTie	exon	137149009	137149109	1000	+	.	gene_id "MSTRG.201558"; transcript_id "ENST00000471122"; exon_number "4"; gene_name "GRIN1"; ref_gene_id "ENSG00000176884";
chr9	StringTie	exon	137156669	137156790	1000	+	.	gene_id "MSTRG.201558"; transcript_id "ENST00000471122"; exon_number "5"; gene_name "GRIN1"; ref_gene_id "ENSG00000176884";
chr9	StringTie	exon	137156863	137157037	1000	+	.	gene_id "MSTRG.201558"; transcript_id "ENST00000471122"; exon_number "6"; gene_name "GRIN1"; ref_gene_id "ENSG00000176884";
chr9	StringTie	exon	137158379	137158523	1000	+	.	gene_id "MSTRG.201558"; transcript_id "ENST00000471122"; exon_number "7"; gene_name "GRIN1"; ref_gene_id "ENSG00000176884";
chr9	StringTie	exon	137158621	137158704	1000	+	.	gene_id "MSTRG.201558"; transcript_id "ENST00000471122"; exon_number "8"; gene_name "GRIN1"; ref_gene_id "ENSG00000176884";
chr9	StringTie	exon	137161056	137161197	1000	+	.	gene_id "MSTRG.201558"; transcript_id "ENST00000471122"; exon_number "9"; gene_name "GRIN1"; ref_gene_id "ENSG00000176884";
chr9	StringTie	exon	137161289	137161416	1000	+	.	gene_id "MSTRG.201558"; transcript_id "ENST00000471122"; exon_number "10"; gene_name "GRIN1"; ref_gene_id "ENSG00000176884";
chr9	StringTie	exon	137161924	137162088	1000	+	.	gene_id "MSTRG.201558"; transcript_id "ENST00000471122"; exon_number "11"; gene_name "GRIN1"; ref_gene_id "ENSG00000176884";
chr9	StringTie	exon	137162172	137162290	1000	+	.	gene_id "MSTRG.201558"; transcript_id "ENST00000471122"; exon_number "12"; gene_name "GRIN1"; ref_gene_id "ENSG00000176884";
chr9	StringTie	exon	137162404	137162516	1000	+	.	gene_id "MSTRG.201558"; transcript_id "ENST00000471122"; exon_number "13"; gene_name "GRIN1"; ref_gene_id "ENSG00000176884";
chr9	StringTie	exon	137162591	137162739	1000	+	.	gene_id "MSTRG.201558"; transcript_id "ENST00000471122"; exon_number "14"; gene_name "GRIN1"; ref_gene_id "ENSG00000176884";
chr9	StringTie	exon	137162846	137163003	1000	+	.	gene_id "MSTRG.201558"; transcript_id "ENST00000471122"; exon_number "15"; gene_name "GRIN1"; ref_gene_id "ENSG00000176884";
chr9	StringTie	exon	137163169	137163330	1000	+	.	gene_id "MSTRG.201558"; transcript_id "ENST00000471122"; exon_number "16"; gene_name "GRIN1"; ref_gene_id "ENSG00000176884";
chr9	StringTie	exon	137163559	137163668	1000	+	.	gene_id "MSTRG.201558"; transcript_id "ENST00000471122"; exon_number "17"; gene_name "GRIN1"; ref_gene_id "ENSG00000176884";
chr9	StringTie	exon	137163759	137165422	1000	+	.	gene_id "MSTRG.201558"; transcript_id "ENST00000471122"; exon_number "18"; gene_name "GRIN1"; ref_gene_id "ENSG00000176884";
chr9	StringTie	transcript	137165117	137167534	1000	+	.	gene_id "MSTRG.201558"; transcript_id "ENST00000473811"; gene_name "GRIN1"; ref_gene_id "ENSG00000176884";
chr9	StringTie	exon	137165117	137165296	1000	+	.	gene_id "MSTRG.201558"; transcript_id "ENST00000473811"; exon_number "1"; gene_name "GRIN1"; ref_gene_id "ENSG00000176884";
chr9	StringTie	exon	137167411	137167534	1000	+	.	gene_id "MSTRG.201558"; transcript_id "ENST00000473811"; exon_number "2"; gene_name "GRIN1"; ref_gene_id "ENSG00000176884";
chr9	StringTie	transcript	137156976	137158717	1000	+	.	gene_id "MSTRG.201558"; transcript_id "ENST00000485413"; gene_name "GRIN1"; ref_gene_id "ENSG00000176884";
chr9	StringTie	exon	137156976	137157037	1000	+	.	gene_id "MSTRG.201558"; transcript_id "ENST00000485413"; exon_number "1"; gene_name "GRIN1"; ref_gene_id "ENSG00000176884";
chr9	StringTie	exon	137158379	137158717	1000	+	.	gene_id "MSTRG.201558"; transcript_id "ENST00000485413"; exon_number "2"; gene_name "GRIN1"; ref_gene_id "ENSG00000176884";
chr9	StringTie	transcript	137138184	137168753	1000	+	.	gene_id "MSTRG.201558"; transcript_id "MSTRG.201558.1";
chr9	StringTie	exon	137138184	137139744	1000	+	.	gene_id "MSTRG.201558"; transcript_id "MSTRG.201558.1"; exon_number "1";
chr9	StringTie	exon	137142013	137142147	1000	+	.	gene_id "MSTRG.201558"; transcript_id "MSTRG.201558.1"; exon_number "2";
chr9	StringTie	exon	137145726	137145902	1000	+	.	gene_id "MSTRG.201558"; transcript_id "MSTRG.201558.1"; exon_number "3";
chr9	StringTie	exon	137149009	137149109	1000	+	.	gene_id "MSTRG.201558"; transcript_id "MSTRG.201558.1"; exon_number "4";
chr9	StringTie	exon	137156669	137156790	1000	+	.	gene_id "MSTRG.201558"; transcript_id "MSTRG.201558.1"; exon_number "5";
chr9	StringTie	exon	137156863	137157037	1000	+	.	gene_id "MSTRG.201558"; transcript_id "MSTRG.201558.1"; exon_number "6";
chr9	StringTie	exon	137158379	137158523	1000	+	.	gene_id "MSTRG.201558"; transcript_id "MSTRG.201558.1"; exon_number "7";
chr9	StringTie	exon	137158621	137158704	1000	+	.	gene_id "MSTRG.201558"; transcript_id "MSTRG.201558.1"; exon_number "8";
chr9	StringTie	exon	137161056	137161197	1000	+	.	gene_id "MSTRG.201558"; transcript_id "MSTRG.201558.1"; exon_number "9";
chr9	StringTie	exon	137161289	137161416	1000	+	.	gene_id "MSTRG.201558"; transcript_id "MSTRG.201558.1"; exon_number "10";
chr9	StringTie	exon	137161924	137162088	1000	+	.	gene_id "MSTRG.201558"; transcript_id "MSTRG.201558.1"; exon_number "11";
chr9	StringTie	exon	137162172	137162290	1000	+	.	gene_id "MSTRG.201558"; transcript_id "MSTRG.201558.1"; exon_number "12";
chr9	StringTie	exon	137162404	137162516	1000	+	.	gene_id "MSTRG.201558"; transcript_id "MSTRG.201558.1"; exon_number "13";
chr9	StringTie	exon	137162591	137162739	1000	+	.	gene_id "MSTRG.201558"; transcript_id "MSTRG.201558.1"; exon_number "14";
chr9	StringTie	exon	137162846	137163003	1000	+	.	gene_id "MSTRG.201558"; transcript_id "MSTRG.201558.1"; exon_number "15";
chr9	StringTie	exon	137163169	137163330	1000	+	.	gene_id "MSTRG.201558"; transcript_id "MSTRG.201558.1"; exon_number "16";
chr9	StringTie	exon	137163559	137163668	1000	+	.	gene_id "MSTRG.201558"; transcript_id "MSTRG.201558.1"; exon_number "17";
chr9	StringTie	exon	137163759	137163904	1000	+	.	gene_id "MSTRG.201558"; transcript_id "MSTRG.201558.1"; exon_number "18";
chr9	StringTie	exon	137165186	137165296	1000	+	.	gene_id "MSTRG.201558"; transcript_id "MSTRG.201558.1"; exon_number "19";
chr9	StringTie	exon	137167411	137168055	1000	+	.	gene_id "MSTRG.201558"; transcript_id "MSTRG.201558.1"; exon_number "20";
chr9	StringTie	exon	137168088	137168753	1000	+	.	gene_id "MSTRG.201558"; transcript_id "MSTRG.201558.1"; exon_number "21";
chr9	StringTie	transcript	137138355	137168792	1000	+	.	gene_id "MSTRG.201558"; transcript_id "MSTRG.201558.10";
chr9	StringTie	exon	137138355	137139744	1000	+	.	gene_id "MSTRG.201558"; transcript_id "MSTRG.201558.10"; exon_number "1";
chr9	StringTie	exon	137142086	137142147	1000	+	.	gene_id "MSTRG.201558"; transcript_id "MSTRG.201558.10"; exon_number "2";
chr9	StringTie	exon	137145726	137145902	1000	+	.	gene_id "MSTRG.201558"; transcript_id "MSTRG.201558.10"; exon_number "3";
chr9	StringTie	exon	137149009	137149109	1000	+	.	gene_id "MSTRG.201558"; transcript_id "MSTRG.201558.10"; exon_number "4";
chr9	StringTie	exon	137156669	137156790	1000	+	.	gene_id "MSTRG.201558"; transcript_id "MSTRG.201558.10"; exon_number "5";
chr9	StringTie	exon	137156863	137157037	1000	+	.	gene_id "MSTRG.201558"; transcript_id "MSTRG.201558.10"; exon_number "6";
chr9	StringTie	exon	137158379	137158523	1000	+	.	gene_id "MSTRG.201558"; transcript_id "MSTRG.201558.10"; exon_number "7";
chr9	StringTie	exon	137158621	137158704	1000	+	.	gene_id "MSTRG.201558"; transcript_id "MSTRG.201558.10"; exon_number "8";
chr9	StringTie	exon	137161056	137161197	1000	+	.	gene_id "MSTRG.201558"; transcript_id "MSTRG.201558.10"; exon_number "9";
chr9	StringTie	exon	137161289	137161416	1000	+	.	gene_id "MSTRG.201558"; transcript_id "MSTRG.201558.10"; exon_number "10";
chr9	StringTie	exon	137161924	137162088	1000	+	.	gene_id "MSTRG.201558"; transcript_id "MSTRG.201558.10"; exon_number "11";
chr9	StringTie	exon	137162172	137162290	1000	+	.	gene_id "MSTRG.201558"; transcript_id "MSTRG.201558.10"; exon_number "12";
chr9	StringTie	exon	137162404	137162516	1000	+	.	gene_id "MSTRG.201558"; transcript_id "MSTRG.201558.10"; exon_number "13";
chr9	StringTie	exon	137162591	137162739	1000	+	.	gene_id "MSTRG.201558"; transcript_id "MSTRG.201558.10"; exon_number "14";
chr9	StringTie	exon	137162846	137163003	1000	+	.	gene_id "MSTRG.201558"; transcript_id "MSTRG.201558.10"; exon_number "15";
chr9	StringTie	exon	137163169	137163330	1000	+	.	gene_id "MSTRG.201558"; transcript_id "MSTRG.201558.10"; exon_number "16";
chr9	StringTie	exon	137163559	137163668	1000	+	.	gene_id "MSTRG.201558"; transcript_id "MSTRG.201558.10"; exon_number "17";
chr9	StringTie	exon	137163759	137163904	1000	+	.	gene_id "MSTRG.201558"; transcript_id "MSTRG.201558.10"; exon_number "18";
chr9	StringTie	exon	137167774	137168792	1000	+	.	gene_id "MSTRG.201558"; transcript_id "MSTRG.201558.10"; exon_number "19";
chr9	StringTie	transcript	137156252	137163451	1000	+	.	gene_id "MSTRG.201558"; transcript_id "MSTRG.201558.100";
chr9	StringTie	exon	137156252	137156394	1000	+	.	gene_id "MSTRG.201558"; transcript_id "MSTRG.201558.100"; exon_number "1";
chr9	StringTie	exon	137156475	137163451	1000	+	.	gene_id "MSTRG.201558"; transcript_id "MSTRG.201558.100"; exon_number "2";
chr9	StringTie	transcript	137161715	137170466	1000	+	.	gene_id "MSTRG.201558"; transcript_id "MSTRG.201558.102";
chr9	StringTie	exon	137161715	137161923	1000	+	.	gene_id "MSTRG.201558"; transcript_id "MSTRG.201558.102"; exon_number "1";
chr9	StringTie	exon	137162172	137162290	1000	+	.	gene_id "MSTRG.201558"; transcript_id "MSTRG.201558.102"; exon_number "2";
chr9	StringTie	exon	137162404	137162516	1000	+	.	gene_id "MSTRG.201558"; transcript_id "MSTRG.201558.102"; exon_number "3";
chr9	StringTie	exon	137162591	137162739	1000	+	.	gene_id "MSTRG.201558"; transcript_id "MSTRG.201558.102"; exon_number "4";
chr9	StringTie	exon	137162846	137163003	1000	+	.	gene_id "MSTRG.201558"; transcript_id "MSTRG.201558.102"; exon_number "5";
chr9	StringTie	exon	137163169	137163330	1000	+	.	gene_id "MSTRG.201558"; transcript_id "MSTRG.201558.102"; exon_number "6";
chr9	StringTie	exon	137163559	137163668	1000	+	.	gene_id "MSTRG.201558"; transcript_id "MSTRG.201558.102"; exon_number "7";
chr9	StringTie	exon	137163759	137163904	1000	+	.	gene_id "MSTRG.201558"; transcript_id "MSTRG.201558.102"; exon_number "8";
chr9	StringTie	exon	137165186	137165296	1000	+	.	gene_id "MSTRG.201558"; transcript_id "MSTRG.201558.102"; exon_number "9";
chr9	StringTie	exon	137167774	137168839	1000	+	.	gene_id "MSTRG.201558"; transcript_id "MSTRG.201558.102"; exon_number "10";
chr9	StringTie	exon	137168993	137169075	1000	+	.	gene_id "MSTRG.201558"; transcript_id "MSTRG.201558.102"; exon_number "11";
chr9	StringTie	exon	137169353	137169568	1000	+	.	gene_id "MSTRG.201558"; transcript_id "MSTRG.201558.102"; exon_number "12";
chr9	StringTie	exon	137169641	137169950	1000	+	.	gene_id "MSTRG.201558"; transcript_id "MSTRG.201558.102"; exon_number "13";
chr9	StringTie	exon	137169982	137170466	1000	+	.	gene_id "MSTRG.201558"; transcript_id "MSTRG.201558.102"; exon_number "14";
chr9	StringTie	transcript	137161734	137168805	1000	+	.	gene_id "MSTRG.201558"; transcript_id "MSTRG.201558.103";
chr9	StringTie	exon	137161734	137162088	1000	+	.	gene_id "MSTRG.201558"; transcript_id "MSTRG.201558.103"; exon_number "1";
chr9	StringTie	exon	137162172	137162290	1000	+	.	gene_id "MSTRG.201558"; transcript_id "MSTRG.201558.103"; exon_number "2";
chr9	StringTie	exon	137162431	137162516	1000	+	.	gene_id "MSTRG.201558"; transcript_id "MSTRG.201558.103"; exon_number "3";
chr9	StringTie	exon	137162591	137162739	1000	+	.	gene_id "MSTRG.201558"; transcript_id "MSTRG.201558.103"; exon_number "4";
chr9	StringTie	exon	137162846	137163003	1000	+	.	gene_id "MSTRG.201558"; transcript_id "MSTRG.201558.103"; exon_number "5";
chr9	StringTie	exon	137163169	137163330	1000	+	.	gene_id "MSTRG.201558"; transcript_id "MSTRG.201558.103"; exon_number "6";
chr9	StringTie	exon	137163559	137163668	1000	+	.	gene_id "MSTRG.201558"; transcript_id "MSTRG.201558.103"; exon_number "7";
chr9	StringTie	exon	137163759	137163904	1000	+	.	gene_id "MSTRG.201558"; transcript_id "MSTRG.201558.103"; exon_number "8";
chr9	StringTie	exon	137164172	137164215	1000	+	.	gene_id "MSTRG.201558"; transcript_id "MSTRG.201558.103"; exon_number "9";
chr9	StringTie	exon	137167774	137168805	1000	+	.	gene_id "MSTRG.201558"; transcript_id "MSTRG.201558.103"; exon_number "10";
chr9	StringTie	transcript	137161797	137168752	1000	+	.	gene_id "MSTRG.201558"; transcript_id "MSTRG.201558.104";
chr9	StringTie	exon	137161797	137162290	1000	+	.	gene_id "MSTRG.201558"; transcript_id "MSTRG.201558.104"; exon_number "1";
chr9	StringTie	exon	137162404	137162516	1000	+	.	gene_id "MSTRG.201558"; transcript_id "MSTRG.201558.104"; exon_number "2";
chr9	StringTie	exon	137162591	137162739	1000	+	.	gene_id "MSTRG.201558"; transcript_id "MSTRG.201558.104"; exon_number "3";
chr9	StringTie	exon	137162846	137163003	1000	+	.	gene_id "MSTRG.201558"; transcript_id "MSTRG.201558.104"; exon_number "4";
chr9	StringTie	exon	137163169	137163330	1000	+	.	gene_id "MSTRG.201558"; transcript_id "MSTRG.201558.104"; exon_number "5";
chr9	StringTie	exon	137163559	137163668	1000	+	.	gene_id "MSTRG.201558"; transcript_id "MSTRG.201558.104"; exon_number "6";
chr9	StringTie	exon	137163759	137163904	1000	+	.	gene_id "MSTRG.201558"; transcript_id "MSTRG.201558.104"; exon_number "7";
chr9	StringTie	exon	137165186	137165296	1000	+	.	gene_id "MSTRG.201558"; transcript_id "MSTRG.201558.104"; exon_number "8";
chr9	StringTie	exon	137167411	137168752	1000	+	.	gene_id "MSTRG.201558"; transcript_id "MSTRG.201558.104"; exon_number "9";
chr9	StringTie	transcript	137161816	137168753	1000	+	.	gene_id "MSTRG.201558"; transcript_id "MSTRG.201558.105";
chr9	StringTie	exon	137161816	137162088	1000	+	.	gene_id "MSTRG.201558"; transcript_id "MSTRG.201558.105"; exon_number "1";
chr9	StringTie	exon	137162172	137162290	1000	+	.	gene_id "MSTRG.201558"; transcript_id "MSTRG.201558.105"; exon_number "2";
chr9	StringTie	exon	137162404	137162516	1000	+	.	gene_id "MSTRG.201558"; transcript_id "MSTRG.201558.105"; exon_number "3";
chr9	StringTie	exon	137162591	137162739	1000	+	.	gene_id "MSTRG.201558"; transcript_id "MSTRG.201558.105"; exon_number "4";
chr9	StringTie	exon	137162846	137163003	1000	+	.	gene_id "MSTRG.201558"; transcript_id "MSTRG.201558.105"; exon_number "5";
chr9	StringTie	exon	137163169	137163330	1000	+	.	gene_id "MSTRG.201558"; transcript_id "MSTRG.201558.105"; exon_number "6";
chr9	StringTie	exon	137163559	137163668	1000	+	.	gene_id "MSTRG.201558"; transcript_id "MSTRG.201558.105"; exon_number "7";
chr9	StringTie	exon	137163759	137163904	1000	+	.	gene_id "MSTRG.201558"; transcript_id "MSTRG.201558.105"; exon_number "8";
chr9	StringTie	exon	137164172	137164215	1000	+	.	gene_id "MSTRG.201558"; transcript_id "MSTRG.201558.105"; exon_number "9";
chr9	StringTie	exon	137167777	137168753	1000	+	.	gene_id "MSTRG.201558"; transcript_id "MSTRG.201558.105"; exon_number "10";
chr9	StringTie	transcript	137168865	137169175	1000	+	.	gene_id "MSTRG.201558"; transcript_id "MSTRG.201558.109";
chr9	StringTie	exon	137168865	137168988	1000	+	.	gene_id "MSTRG.201558"; transcript_id "MSTRG.201558.109"; exon_number "1";
chr9	StringTie	exon	137169019	137169175	1000	+	.	gene_id "MSTRG.201558"; transcript_id "MSTRG.201558.109"; exon_number "2";
chr9	StringTie	transcript	137138355	137168756	1000	+	.	gene_id "MSTRG.201558"; transcript_id "MSTRG.201558.11";
chr9	StringTie	exon	137138355	137139744	1000	+	.	gene_id "MSTRG.201558"; transcript_id "MSTRG.201558.11"; exon_number "1";
chr9	StringTie	exon	137142013	137142147	1000	+	.	gene_id "MSTRG.201558"; transcript_id "MSTRG.201558.11"; exon_number "2";
chr9	StringTie	exon	137145726	137145902	1000	+	.	gene_id "MSTRG.201558"; transcript_id "MSTRG.201558.11"; exon_number "3";
chr9	StringTie	exon	137149009	137149109	1000	+	.	gene_id "MSTRG.201558"; transcript_id "MSTRG.201558.11"; exon_number "4";
chr9	StringTie	exon	137156669	137156790	1000	+	.	gene_id "MSTRG.201558"; transcript_id "MSTRG.201558.11"; exon_number "5";
chr9	StringTie	exon	137156863	137157037	1000	+	.	gene_id "MSTRG.201558"; transcript_id "MSTRG.201558.11"; exon_number "6";
chr9	StringTie	exon	137158379	137158523	1000	+	.	gene_id "MSTRG.201558"; transcript_id "MSTRG.201558.11"; exon_number "7";
chr9	StringTie	exon	137158621	137158704	1000	+	.	gene_id "MSTRG.201558"; transcript_id "MSTRG.201558.11"; exon_number "8";
chr9	StringTie	exon	137161056	137161197	1000	+	.	gene_id "MSTRG.201558"; transcript_id "MSTRG.201558.11"; exon_number "9";
chr9	StringTie	exon	137161289	137161416	1000	+	.	gene_id "MSTRG.201558"; transcript_id "MSTRG.201558.11"; exon_number "10";
chr9	StringTie	exon	137161924	137162088	1000	+	.	gene_id "MSTRG.201558"; transcript_id "MSTRG.201558.11"; exon_number "11";
chr9	StringTie	exon	137162172	137162290	1000	+	.	gene_id "MSTRG.201558"; transcript_id "MSTRG.201558.11"; exon_number "12";
chr9	StringTie	exon	137162404	137162516	1000	+	.	gene_id "MSTRG.201558"; transcript_id "MSTRG.201558.11"; exon_number "13";
chr9	StringTie	exon	137162591	137162739	1000	+	.	gene_id "MSTRG.201558"; transcript_id "MSTRG.201558.11"; exon_number "14";
chr9	StringTie	exon	137162846	137163003	1000	+	.	gene_id "MSTRG.201558"; transcript_id "MSTRG.201558.11"; exon_number "15";
chr9	StringTie	exon	137163169	137163330	1000	+	.	gene_id "MSTRG.201558"; transcript_id "MSTRG.201558.11"; exon_number "16";
chr9	StringTie	exon	137163559	137163668	1000	+	.	gene_id "MSTRG.201558"; transcript_id "MSTRG.201558.11"; exon_number "17";
chr9	StringTie	exon	137163759	137163904	1000	+	.	gene_id "MSTRG.201558"; transcript_id "MSTRG.201558.11"; exon_number "18";
chr9	StringTie	exon	137165186	137165296	1000	+	.	gene_id "MSTRG.201558"; transcript_id "MSTRG.201558.11"; exon_number "19";
chr9	StringTie	exon	137167411	137168014	1000	+	.	gene_id "MSTRG.201558"; transcript_id "MSTRG.201558.11"; exon_number "20";
chr9	StringTie	exon	137168381	137168756	1000	+	.	gene_id "MSTRG.201558"; transcript_id "MSTRG.201558.11"; exon_number "21";
chr9	StringTie	transcript	137168873	137169173	1000	+	.	gene_id "MSTRG.201558"; transcript_id "MSTRG.201558.110";
chr9	StringTie	exon	137168873	137169046	1000	+	.	gene_id "MSTRG.201558"; transcript_id "MSTRG.201558.110"; exon_number "1";
chr9	StringTie	exon	137169085	137169173	1000	+	.	gene_id "MSTRG.201558"; transcript_id "MSTRG.201558.110"; exon_number "2";
chr9	StringTie	transcript	137168896	137169177	1000	+	.	gene_id "MSTRG.201558"; transcript_id "MSTRG.201558.111";
chr9	StringTie	exon	137168896	137169030	1000	+	.	gene_id "MSTRG.201558"; transcript_id "MSTRG.201558.111"; exon_number "1";
chr9	StringTie	exon	137169076	137169177	1000	+	.	gene_id "MSTRG.201558"; transcript_id "MSTRG.201558.111"; exon_number "2";
chr9	StringTie	transcript	137168901	137169181	1000	+	.	gene_id "MSTRG.201558"; transcript_id "MSTRG.201558.112";
chr9	StringTie	exon	137168901	137168949	1000	+	.	gene_id "MSTRG.201558"; transcript_id "MSTRG.201558.112"; exon_number "1";
chr9	StringTie	exon	137169023	137169181	1000	+	.	gene_id "MSTRG.201558"; transcript_id "MSTRG.201558.112"; exon_number "2";
chr9	StringTie	transcript	137169246	137169970	1000	+	.	gene_id "MSTRG.201558"; transcript_id "MSTRG.201558.113";
chr9	StringTie	exon	137169246	137169376	1000	+	.	gene_id "MSTRG.201558"; transcript_id "MSTRG.201558.113"; exon_number "1";
chr9	StringTie	exon	137169425	137169556	1000	+	.	gene_id "MSTRG.201558"; transcript_id "MSTRG.201558.113"; exon_number "2";
chr9	StringTie	exon	137169641	137169739	1000	+	.	gene_id "MSTRG.201558"; transcript_id "MSTRG.201558.113"; exon_number "3";
chr9	StringTie	exon	137169896	137169970	1000	+	.	gene_id "MSTRG.201558"; transcript_id "MSTRG.201558.113"; exon_number "4";
chr9	StringTie	transcript	137169275	137169915	1000	+	.	gene_id "MSTRG.201558"; transcript_id "MSTRG.201558.114";
chr9	StringTie	exon	137169275	137169424	1000	+	.	gene_id "MSTRG.201558"; transcript_id "MSTRG.201558.114"; exon_number "1";
chr9	StringTie	exon	137169734	137169915	1000	+	.	gene_id "MSTRG.201558"; transcript_id "MSTRG.201558.114"; exon_number "2";
chr9	StringTie	transcript	137169328	137169869	1000	+	.	gene_id "MSTRG.201558"; transcript_id "MSTRG.201558.115";
chr9	StringTie	exon	137169328	137169465	1000	+	.	gene_id "MSTRG.201558"; transcript_id "MSTRG.201558.115"; exon_number "1";
chr9	StringTie	exon	137169603	137169646	1000	+	.	gene_id "MSTRG.201558"; transcript_id "MSTRG.201558.115"; exon_number "2";
chr9	StringTie	exon	137169713	137169869	1000	+	.	gene_id "MSTRG.201558"; transcript_id "MSTRG.201558.115"; exon_number "3";
chr9	StringTie	transcript	137138355	137168756	1000	+	.	gene_id "MSTRG.201558"; transcript_id "MSTRG.201558.12";
chr9	StringTie	exon	137138355	137139744	1000	+	.	gene_id "MSTRG.201558"; transcript_id "MSTRG.201558.12"; exon_number "1";
chr9	StringTie	exon	137142013	137142147	1000	+	.	gene_id "MSTRG.201558"; transcript_id "MSTRG.201558.12"; exon_number "2";
chr9	StringTie	exon	137145726	137145902	1000	+	.	gene_id "MSTRG.201558"; transcript_id "MSTRG.201558.12"; exon_number "3";
chr9	StringTie	exon	137148152	137148214	1000	+	.	gene_id "MSTRG.201558"; transcript_id "MSTRG.201558.12"; exon_number "4";
chr9	StringTie	exon	137149009	137149109	1000	+	.	gene_id "MSTRG.201558"; transcript_id "MSTRG.201558.12"; exon_number "5";
chr9	StringTie	exon	137156669	137156790	1000	+	.	gene_id "MSTRG.201558"; transcript_id "MSTRG.201558.12"; exon_number "6";
chr9	StringTie	exon	137156863	137157037	1000	+	.	gene_id "MSTRG.201558"; transcript_id "MSTRG.201558.12"; exon_number "7";
chr9	StringTie	exon	137158379	137158523	1000	+	.	gene_id "MSTRG.201558"; transcript_id "MSTRG.201558.12"; exon_number "8";
chr9	StringTie	exon	137158621	137158704	1000	+	.	gene_id "MSTRG.201558"; transcript_id "MSTRG.201558.12"; exon_number "9";
chr9	StringTie	exon	137161056	137161197	1000	+	.	gene_id "MSTRG.201558"; transcript_id "MSTRG.201558.12"; exon_number "10";
chr9	StringTie	exon	137161289	137161374	1000	+	.	gene_id "MSTRG.201558"; transcript_id "MSTRG.201558.12"; exon_number "11";
chr9	StringTie	exon	137161924	137162088	1000	+	.	gene_id "MSTRG.201558"; transcript_id "MSTRG.201558.12"; exon_number "12";
chr9	StringTie	exon	137162172	137162290	1000	+	.	gene_id "MSTRG.201558"; transcript_id "MSTRG.201558.12"; exon_number "13";
chr9	StringTie	exon	137162404	137162516	1000	+	.	gene_id "MSTRG.201558"; transcript_id "MSTRG.201558.12"; exon_number "14";
chr9	StringTie	exon	137162591	137162739	1000	+	.	gene_id "MSTRG.201558"; transcript_id "MSTRG.201558.12"; exon_number "15";
chr9	StringTie	exon	137162846	137163003	1000	+	.	gene_id "MSTRG.201558"; transcript_id "MSTRG.201558.12"; exon_number "16";
chr9	StringTie	exon	137163173	137163330	1000	+	.	gene_id "MSTRG.201558"; transcript_id "MSTRG.201558.12"; exon_number "17";
chr9	StringTie	exon	137163559	137163668	1000	+	.	gene_id "MSTRG.201558"; transcript_id "MSTRG.201558.12"; exon_number "18";
chr9	StringTie	exon	137163759	137163904	1000	+	.	gene_id "MSTRG.201558"; transcript_id "MSTRG.201558.12"; exon_number "19";
chr9	StringTie	exon	137164172	137165296	1000	+	.	gene_id "MSTRG.201558"; transcript_id "MSTRG.201558.12"; exon_number "20";
chr9	StringTie	exon	137167774	137168014	1000	+	.	gene_id "MSTRG.201558"; transcript_id "MSTRG.201558.12"; exon_number "21";
chr9	StringTie	exon	137168381	137168756	1000	+	.	gene_id "MSTRG.201558"; transcript_id "MSTRG.201558.12"; exon_number "22";
chr9	StringTie	transcript	137138357	137168580	1000	+	.	gene_id "MSTRG.201558"; transcript_id "MSTRG.201558.13";
chr9	StringTie	exon	137138357	137139744	1000	+	.	gene_id "MSTRG.201558"; transcript_id "MSTRG.201558.13"; exon_number "1";
chr9	StringTie	exon	137142013	137142147	1000	+	.	gene_id "MSTRG.201558"; transcript_id "MSTRG.201558.13"; exon_number "2";
chr9	StringTie	exon	137145726	137145902	1000	+	.	gene_id "MSTRG.201558"; transcript_id "MSTRG.201558.13"; exon_number "3";
chr9	StringTie	exon	137148152	137148214	1000	+	.	gene_id "MSTRG.201558"; transcript_id "MSTRG.201558.13"; exon_number "4";
chr9	StringTie	exon	137149009	137149109	1000	+	.	gene_id "MSTRG.201558"; transcript_id "MSTRG.201558.13"; exon_number "5";
chr9	StringTie	exon	137156669	137156790	1000	+	.	gene_id "MSTRG.201558"; transcript_id "MSTRG.201558.13"; exon_number "6";
chr9	StringTie	exon	137156880	137157037	1000	+	.	gene_id "MSTRG.201558"; transcript_id "MSTRG.201558.13"; exon_number "7";
chr9	StringTie	exon	137158381	137158523	1000	+	.	gene_id "MSTRG.201558"; transcript_id "MSTRG.201558.13"; exon_number "8";
chr9	StringTie	exon	137158621	137158704	1000	+	.	gene_id "MSTRG.201558"; transcript_id "MSTRG.201558.13"; exon_number "9";
chr9	StringTie	exon	137161056	137161197	1000	+	.	gene_id "MSTRG.201558"; transcript_id "MSTRG.201558.13"; exon_number "10";
chr9	StringTie	exon	137161268	137161416	1000	+	.	gene_id "MSTRG.201558"; transcript_id "MSTRG.201558.13"; exon_number "11";
chr9	StringTie	exon	137161924	137162088	1000	+	.	gene_id "MSTRG.201558"; transcript_id "MSTRG.201558.13"; exon_number "12";
chr9	StringTie	exon	137162172	137162290	1000	+	.	gene_id "MSTRG.201558"; transcript_id "MSTRG.201558.13"; exon_number "13";
chr9	StringTie	exon	137162404	137162516	1000	+	.	gene_id "MSTRG.201558"; transcript_id "MSTRG.201558.13"; exon_number "14";
chr9	StringTie	exon	137162591	137162739	1000	+	.	gene_id "MSTRG.201558"; transcript_id "MSTRG.201558.13"; exon_number "15";
chr9	StringTie	exon	137162846	137163003	1000	+	.	gene_id "MSTRG.201558"; transcript_id "MSTRG.201558.13"; exon_number "16";
chr9	StringTie	exon	137163169	137163330	1000	+	.	gene_id "MSTRG.201558"; transcript_id "MSTRG.201558.13"; exon_number "17";
chr9	StringTie	exon	137163559	137163668	1000	+	.	gene_id "MSTRG.201558"; transcript_id "MSTRG.201558.13"; exon_number "18";
chr9	StringTie	exon	137163759	137163904	1000	+	.	gene_id "MSTRG.201558"; transcript_id "MSTRG.201558.13"; exon_number "19";
chr9	StringTie	exon	137167774	137168580	1000	+	.	gene_id "MSTRG.201558"; transcript_id "MSTRG.201558.13"; exon_number "20";
chr9	StringTie	transcript	137138357	137168602	1000	+	.	gene_id "MSTRG.201558"; transcript_id "MSTRG.201558.14";
chr9	StringTie	exon	137138357	137139744	1000	+	.	gene_id "MSTRG.201558"; transcript_id "MSTRG.201558.14"; exon_number "1";
chr9	StringTie	exon	137142013	137142147	1000	+	.	gene_id "MSTRG.201558"; transcript_id "MSTRG.201558.14"; exon_number "2";
chr9	StringTie	exon	137145726	137145902	1000	+	.	gene_id "MSTRG.201558"; transcript_id "MSTRG.201558.14"; exon_number "3";
chr9	StringTie	exon	137148152	137148214	1000	+	.	gene_id "MSTRG.201558"; transcript_id "MSTRG.201558.14"; exon_number "4";
chr9	StringTie	exon	137149009	137149109	1000	+	.	gene_id "MSTRG.201558"; transcript_id "MSTRG.201558.14"; exon_number "5";
chr9	StringTie	exon	137156669	137156790	1000	+	.	gene_id "MSTRG.201558"; transcript_id "MSTRG.201558.14"; exon_number "6";
chr9	StringTie	exon	137156863	137157037	1000	+	.	gene_id "MSTRG.201558"; transcript_id "MSTRG.201558.14"; exon_number "7";
chr9	StringTie	exon	137158379	137158523	1000	+	.	gene_id "MSTRG.201558"; transcript_id "MSTRG.201558.14"; exon_number "8";
chr9	StringTie	exon	137158621	137158704	1000	+	.	gene_id "MSTRG.201558"; transcript_id "MSTRG.201558.14"; exon_number "9";
chr9	StringTie	exon	137161056	137161197	1000	+	.	gene_id "MSTRG.201558"; transcript_id "MSTRG.201558.14"; exon_number "10";
chr9	StringTie	exon	137161289	137161374	1000	+	.	gene_id "MSTRG.201558"; transcript_id "MSTRG.201558.14"; exon_number "11";
chr9	StringTie	exon	137161924	137162088	1000	+	.	gene_id "MSTRG.201558"; transcript_id "MSTRG.201558.14"; exon_number "12";
chr9	StringTie	exon	137162172	137162290	1000	+	.	gene_id "MSTRG.201558"; transcript_id "MSTRG.201558.14"; exon_number "13";
chr9	StringTie	exon	137162404	137162516	1000	+	.	gene_id "MSTRG.201558"; transcript_id "MSTRG.201558.14"; exon_number "14";
chr9	StringTie	exon	137162591	137162739	1000	+	.	gene_id "MSTRG.201558"; transcript_id "MSTRG.201558.14"; exon_number "15";
chr9	StringTie	exon	137162846	137163003	1000	+	.	gene_id "MSTRG.201558"; transcript_id "MSTRG.201558.14"; exon_number "16";
chr9	StringTie	exon	137163169	137163330	1000	+	.	gene_id "MSTRG.201558"; transcript_id "MSTRG.201558.14"; exon_number "17";
chr9	StringTie	exon	137163559	137163668	1000	+	.	gene_id "MSTRG.201558"; transcript_id "MSTRG.201558.14"; exon_number "18";
chr9	StringTie	exon	137163759	137163904	1000	+	.	gene_id "MSTRG.201558"; transcript_id "MSTRG.201558.14"; exon_number "19";
chr9	StringTie	exon	137165186	137165296	1000	+	.	gene_id "MSTRG.201558"; transcript_id "MSTRG.201558.14"; exon_number "20";
chr9	StringTie	exon	137167774	137168602	1000	+	.	gene_id "MSTRG.201558"; transcript_id "MSTRG.201558.14"; exon_number "21";
chr9	StringTie	transcript	137138357	137168580	1000	+	.	gene_id "MSTRG.201558"; transcript_id "MSTRG.201558.15";
chr9	StringTie	exon	137138357	137139744	1000	+	.	gene_id "MSTRG.201558"; transcript_id "MSTRG.201558.15"; exon_number "1";
chr9	StringTie	exon	137142013	137142147	1000	+	.	gene_id "MSTRG.201558"; transcript_id "MSTRG.201558.15"; exon_number "2";
chr9	StringTie	exon	137145726	137145902	1000	+	.	gene_id "MSTRG.201558"; transcript_id "MSTRG.201558.15"; exon_number "3";
chr9	StringTie	exon	137149009	137149109	1000	+	.	gene_id "MSTRG.201558"; transcript_id "MSTRG.201558.15"; exon_number "4";
chr9	StringTie	exon	137156669	137156790	1000	+	.	gene_id "MSTRG.201558"; transcript_id "MSTRG.201558.15"; exon_number "5";
chr9	StringTie	exon	137156863	137157037	1000	+	.	gene_id "MSTRG.201558"; transcript_id "MSTRG.201558.15"; exon_number "6";
chr9	StringTie	exon	137158381	137158523	1000	+	.	gene_id "MSTRG.201558"; transcript_id "MSTRG.201558.15"; exon_number "7";
chr9	StringTie	exon	137158621	137158704	1000	+	.	gene_id "MSTRG.201558"; transcript_id "MSTRG.201558.15"; exon_number "8";
chr9	StringTie	exon	137161056	137161197	1000	+	.	gene_id "MSTRG.201558"; transcript_id "MSTRG.201558.15"; exon_number "9";
chr9	StringTie	exon	137161289	137161416	1000	+	.	gene_id "MSTRG.201558"; transcript_id "MSTRG.201558.15"; exon_number "10";
chr9	StringTie	exon	137161924	137162088	1000	+	.	gene_id "MSTRG.201558"; transcript_id "MSTRG.201558.15"; exon_number "11";
chr9	StringTie	exon	137162172	137162290	1000	+	.	gene_id "MSTRG.201558"; transcript_id "MSTRG.201558.15"; exon_number "12";
chr9	StringTie	exon	137162404	137162516	1000	+	.	gene_id "MSTRG.201558"; transcript_id "MSTRG.201558.15"; exon_number "13";
chr9	StringTie	exon	137162591	137162739	1000	+	.	gene_id "MSTRG.201558"; transcript_id "MSTRG.201558.15"; exon_number "14";
chr9	StringTie	exon	137162846	137163003	1000	+	.	gene_id "MSTRG.201558"; transcript_id "MSTRG.201558.15"; exon_number "15";
chr9	StringTie	exon	137163169	137163330	1000	+	.	gene_id "MSTRG.201558"; transcript_id "MSTRG.201558.15"; exon_number "16";
chr9	StringTie	exon	137163559	137163668	1000	+	.	gene_id "MSTRG.201558"; transcript_id "MSTRG.201558.15"; exon_number "17";
chr9	StringTie	exon	137163759	137163904	1000	+	.	gene_id "MSTRG.201558"; transcript_id "MSTRG.201558.15"; exon_number "18";
chr9	StringTie	exon	137165186	137165296	1000	+	.	gene_id "MSTRG.201558"; transcript_id "MSTRG.201558.15"; exon_number "19";
chr9	StringTie	exon	137167411	137168060	1000	+	.	gene_id "MSTRG.201558"; transcript_id "MSTRG.201558.15"; exon_number "20";
chr9	StringTie	exon	137168088	137168580	1000	+	.	gene_id "MSTRG.201558"; transcript_id "MSTRG.201558.15"; exon_number "21";
chr9	StringTie	transcript	137138357	137168580	1000	+	.	gene_id "MSTRG.201558"; transcript_id "MSTRG.201558.16";
chr9	StringTie	exon	137138357	137139744	1000	+	.	gene_id "MSTRG.201558"; transcript_id "MSTRG.201558.16"; exon_number "1";
chr9	StringTie	exon	137142013	137142147	1000	+	.	gene_id "MSTRG.201558"; transcript_id "MSTRG.201558.16"; exon_number "2";
chr9	StringTie	exon	137145726	137145902	1000	+	.	gene_id "MSTRG.201558"; transcript_id "MSTRG.201558.16"; exon_number "3";
chr9	StringTie	exon	137149009	137149109	1000	+	.	gene_id "MSTRG.201558"; transcript_id "MSTRG.201558.16"; exon_number "4";
chr9	StringTie	exon	137156669	137156790	1000	+	.	gene_id "MSTRG.201558"; transcript_id "MSTRG.201558.16"; exon_number "5";
chr9	StringTie	exon	137156880	137157037	1000	+	.	gene_id "MSTRG.201558"; transcript_id "MSTRG.201558.16"; exon_number "6";
chr9	StringTie	exon	137158381	137158523	1000	+	.	gene_id "MSTRG.201558"; transcript_id "MSTRG.201558.16"; exon_number "7";
chr9	StringTie	exon	137158621	137158704	1000	+	.	gene_id "MSTRG.201558"; transcript_id "MSTRG.201558.16"; exon_number "8";
chr9	StringTie	exon	137161056	137161197	1000	+	.	gene_id "MSTRG.201558"; transcript_id "MSTRG.201558.16"; exon_number "9";
chr9	StringTie	exon	137161289	137161416	1000	+	.	gene_id "MSTRG.201558"; transcript_id "MSTRG.201558.16"; exon_number "10";
chr9	StringTie	exon	137161924	137162088	1000	+	.	gene_id "MSTRG.201558"; transcript_id "MSTRG.201558.16"; exon_number "11";
chr9	StringTie	exon	137162172	137162290	1000	+	.	gene_id "MSTRG.201558"; transcript_id "MSTRG.201558.16"; exon_number "12";
chr9	StringTie	exon	137162404	137162516	1000	+	.	gene_id "MSTRG.201558"; transcript_id "MSTRG.201558.16"; exon_number "13";
chr9	StringTie	exon	137162591	137162739	1000	+	.	gene_id "MSTRG.201558"; transcript_id "MSTRG.201558.16"; exon_number "14";
chr9	StringTie	exon	137162846	137163003	1000	+	.	gene_id "MSTRG.201558"; transcript_id "MSTRG.201558.16"; exon_number "15";
chr9	StringTie	exon	137163169	137163330	1000	+	.	gene_id "MSTRG.201558"; transcript_id "MSTRG.201558.16"; exon_number "16";
chr9	StringTie	exon	137163559	137163668	1000	+	.	gene_id "MSTRG.201558"; transcript_id "MSTRG.201558.16"; exon_number "17";
chr9	StringTie	exon	137163759	137163904	1000	+	.	gene_id "MSTRG.201558"; transcript_id "MSTRG.201558.16"; exon_number "18";
chr9	StringTie	exon	137164172	137164987	1000	+	.	gene_id "MSTRG.201558"; transcript_id "MSTRG.201558.16"; exon_number "19";
chr9	StringTie	exon	137165186	137165296	1000	+	.	gene_id "MSTRG.201558"; transcript_id "MSTRG.201558.16"; exon_number "20";
chr9	StringTie	exon	137167774	137168580	1000	+	.	gene_id "MSTRG.201558"; transcript_id "MSTRG.201558.16"; exon_number "21";
chr9	StringTie	transcript	137138359	137168756	1000	+	.	gene_id "MSTRG.201558"; transcript_id "MSTRG.201558.17";
chr9	StringTie	exon	137138359	137139744	1000	+	.	gene_id "MSTRG.201558"; transcript_id "MSTRG.201558.17"; exon_number "1";
chr9	StringTie	exon	137142013	137142147	1000	+	.	gene_id "MSTRG.201558"; transcript_id "MSTRG.201558.17"; exon_number "2";
chr9	StringTie	exon	137145726	137145902	1000	+	.	gene_id "MSTRG.201558"; transcript_id "MSTRG.201558.17"; exon_number "3";
chr9	StringTie	exon	137149009	137149109	1000	+	.	gene_id "MSTRG.201558"; transcript_id "MSTRG.201558.17"; exon_number "4";
chr9	StringTie	exon	137156669	137156790	1000	+	.	gene_id "MSTRG.201558"; transcript_id "MSTRG.201558.17"; exon_number "5";
chr9	StringTie	exon	137156880	137157037	1000	+	.	gene_id "MSTRG.201558"; transcript_id "MSTRG.201558.17"; exon_number "6";
chr9	StringTie	exon	137158379	137158499	1000	+	.	gene_id "MSTRG.201558"; transcript_id "MSTRG.201558.17"; exon_number "7";
chr9	StringTie	exon	137158621	137158704	1000	+	.	gene_id "MSTRG.201558"; transcript_id "MSTRG.201558.17"; exon_number "8";
chr9	StringTie	exon	137161056	137161197	1000	+	.	gene_id "MSTRG.201558"; transcript_id "MSTRG.201558.17"; exon_number "9";
chr9	StringTie	exon	137161289	137161416	1000	+	.	gene_id "MSTRG.201558"; transcript_id "MSTRG.201558.17"; exon_number "10";
chr9	StringTie	exon	137161924	137162088	1000	+	.	gene_id "MSTRG.201558"; transcript_id "MSTRG.201558.17"; exon_number "11";
chr9	StringTie	exon	137162172	137162290	1000	+	.	gene_id "MSTRG.201558"; transcript_id "MSTRG.201558.17"; exon_number "12";
chr9	StringTie	exon	137162404	137162516	1000	+	.	gene_id "MSTRG.201558"; transcript_id "MSTRG.201558.17"; exon_number "13";
chr9	StringTie	exon	137162591	137162739	1000	+	.	gene_id "MSTRG.201558"; transcript_id "MSTRG.201558.17"; exon_number "14";
chr9	StringTie	exon	137162846	137163003	1000	+	.	gene_id "MSTRG.201558"; transcript_id "MSTRG.201558.17"; exon_number "15";
chr9	StringTie	exon	137163169	137163330	1000	+	.	gene_id "MSTRG.201558"; transcript_id "MSTRG.201558.17"; exon_number "16";
chr9	StringTie	exon	137163559	137163668	1000	+	.	gene_id "MSTRG.201558"; transcript_id "MSTRG.201558.17"; exon_number "17";
chr9	StringTie	exon	137163759	137163904	1000	+	.	gene_id "MSTRG.201558"; transcript_id "MSTRG.201558.17"; exon_number "18";
chr9	StringTie	exon	137164172	137165296	1000	+	.	gene_id "MSTRG.201558"; transcript_id "MSTRG.201558.17"; exon_number "19";
chr9	StringTie	exon	137167411	137168756	1000	+	.	gene_id "MSTRG.201558"; transcript_id "MSTRG.201558.17"; exon_number "20";
chr9	StringTie	transcript	137138359	137168691	1000	+	.	gene_id "MSTRG.201558"; transcript_id "MSTRG.201558.18";
chr9	StringTie	exon	137138359	137139744	1000	+	.	gene_id "MSTRG.201558"; transcript_id "MSTRG.201558.18"; exon_number "1";
chr9	StringTie	exon	137142013	137142147	1000	+	.	gene_id "MSTRG.201558"; transcript_id "MSTRG.201558.18"; exon_number "2";
chr9	StringTie	exon	137145726	137145902	1000	+	.	gene_id "MSTRG.201558"; transcript_id "MSTRG.201558.18"; exon_number "3";
chr9	StringTie	exon	137149009	137149109	1000	+	.	gene_id "MSTRG.201558"; transcript_id "MSTRG.201558.18"; exon_number "4";
chr9	StringTie	exon	137156669	137156790	1000	+	.	gene_id "MSTRG.201558"; transcript_id "MSTRG.201558.18"; exon_number "5";
chr9	StringTie	exon	137156863	137157037	1000	+	.	gene_id "MSTRG.201558"; transcript_id "MSTRG.201558.18"; exon_number "6";
chr9	StringTie	exon	137158379	137158523	1000	+	.	gene_id "MSTRG.201558"; transcript_id "MSTRG.201558.18"; exon_number "7";
chr9	StringTie	exon	137158621	137158704	1000	+	.	gene_id "MSTRG.201558"; transcript_id "MSTRG.201558.18"; exon_number "8";
chr9	StringTie	exon	137161056	137161197	1000	+	.	gene_id "MSTRG.201558"; transcript_id "MSTRG.201558.18"; exon_number "9";
chr9	StringTie	exon	137161289	137161416	1000	+	.	gene_id "MSTRG.201558"; transcript_id "MSTRG.201558.18"; exon_number "10";
chr9	StringTie	exon	137161924	137162088	1000	+	.	gene_id "MSTRG.201558"; transcript_id "MSTRG.201558.18"; exon_number "11";
chr9	StringTie	exon	137162172	137162290	1000	+	.	gene_id "MSTRG.201558"; transcript_id "MSTRG.201558.18"; exon_number "12";
chr9	StringTie	exon	137162404	137162516	1000	+	.	gene_id "MSTRG.201558"; transcript_id "MSTRG.201558.18"; exon_number "13";
chr9	StringTie	exon	137162591	137162739	1000	+	.	gene_id "MSTRG.201558"; transcript_id "MSTRG.201558.18"; exon_number "14";
chr9	StringTie	exon	137162846	137163003	1000	+	.	gene_id "MSTRG.201558"; transcript_id "MSTRG.201558.18"; exon_number "15";
chr9	StringTie	exon	137163169	137163330	1000	+	.	gene_id "MSTRG.201558"; transcript_id "MSTRG.201558.18"; exon_number "16";
chr9	StringTie	exon	137163559	137163668	1000	+	.	gene_id "MSTRG.201558"; transcript_id "MSTRG.201558.18"; exon_number "17";
chr9	StringTie	exon	137163759	137163904	1000	+	.	gene_id "MSTRG.201558"; transcript_id "MSTRG.201558.18"; exon_number "18";
chr9	StringTie	exon	137165186	137165296	1000	+	.	gene_id "MSTRG.201558"; transcript_id "MSTRG.201558.18"; exon_number "19";
chr9	StringTie	exon	137167777	137168691	1000	+	.	gene_id "MSTRG.201558"; transcript_id "MSTRG.201558.18"; exon_number "20";
chr9	StringTie	transcript	137138359	137168579	1000	+	.	gene_id "MSTRG.201558"; transcript_id "MSTRG.201558.19";
chr9	StringTie	exon	137138359	137139744	1000	+	.	gene_id "MSTRG.201558"; transcript_id "MSTRG.201558.19"; exon_number "1";
chr9	StringTie	exon	137142086	137142147	1000	+	.	gene_id "MSTRG.201558"; transcript_id "MSTRG.201558.19"; exon_number "2";
chr9	StringTie	exon	137145726	137145902	1000	+	.	gene_id "MSTRG.201558"; transcript_id "MSTRG.201558.19"; exon_number "3";
chr9	StringTie	exon	137148152	137148214	1000	+	.	gene_id "MSTRG.201558"; transcript_id "MSTRG.201558.19"; exon_number "4";
chr9	StringTie	exon	137149009	137149109	1000	+	.	gene_id "MSTRG.201558"; transcript_id "MSTRG.201558.19"; exon_number "5";
chr9	StringTie	exon	137156669	137156790	1000	+	.	gene_id "MSTRG.201558"; transcript_id "MSTRG.201558.19"; exon_number "6";
chr9	StringTie	exon	137156863	137157037	1000	+	.	gene_id "MSTRG.201558"; transcript_id "MSTRG.201558.19"; exon_number "7";
chr9	StringTie	exon	137158379	137158523	1000	+	.	gene_id "MSTRG.201558"; transcript_id "MSTRG.201558.19"; exon_number "8";
chr9	StringTie	exon	137158621	137158704	1000	+	.	gene_id "MSTRG.201558"; transcript_id "MSTRG.201558.19"; exon_number "9";
chr9	StringTie	exon	137161056	137161197	1000	+	.	gene_id "MSTRG.201558"; transcript_id "MSTRG.201558.19"; exon_number "10";
chr9	StringTie	exon	137161289	137161416	1000	+	.	gene_id "MSTRG.201558"; transcript_id "MSTRG.201558.19"; exon_number "11";
chr9	StringTie	exon	137161924	137162088	1000	+	.	gene_id "MSTRG.201558"; transcript_id "MSTRG.201558.19"; exon_number "12";
chr9	StringTie	exon	137162172	137162290	1000	+	.	gene_id "MSTRG.201558"; transcript_id "MSTRG.201558.19"; exon_number "13";
chr9	StringTie	exon	137162404	137162516	1000	+	.	gene_id "MSTRG.201558"; transcript_id "MSTRG.201558.19"; exon_number "14";
chr9	StringTie	exon	137162591	137162739	1000	+	.	gene_id "MSTRG.201558"; transcript_id "MSTRG.201558.19"; exon_number "15";
chr9	StringTie	exon	137162846	137163003	1000	+	.	gene_id "MSTRG.201558"; transcript_id "MSTRG.201558.19"; exon_number "16";
chr9	StringTie	exon	137163169	137163330	1000	+	.	gene_id "MSTRG.201558"; transcript_id "MSTRG.201558.19"; exon_number "17";
chr9	StringTie	exon	137163559	137163668	1000	+	.	gene_id "MSTRG.201558"; transcript_id "MSTRG.201558.19"; exon_number "18";
chr9	StringTie	exon	137163759	137163904	1000	+	.	gene_id "MSTRG.201558"; transcript_id "MSTRG.201558.19"; exon_number "19";
chr9	StringTie	exon	137167411	137168579	1000	+	.	gene_id "MSTRG.201558"; transcript_id "MSTRG.201558.19"; exon_number "20";
chr9	StringTie	transcript	137138232	137169182	1000	+	.	gene_id "MSTRG.201558"; transcript_id "MSTRG.201558.2";
chr9	StringTie	exon	137138232	137139744	1000	+	.	gene_id "MSTRG.201558"; transcript_id "MSTRG.201558.2"; exon_number "1";
chr9	StringTie	exon	137142013	137142147	1000	+	.	gene_id "MSTRG.201558"; transcript_id "MSTRG.201558.2"; exon_number "2";
chr9	StringTie	exon	137145726	137145902	1000	+	.	gene_id "MSTRG.201558"; transcript_id "MSTRG.201558.2"; exon_number "3";
chr9	StringTie	exon	137148152	137148214	1000	+	.	gene_id "MSTRG.201558"; transcript_id "MSTRG.201558.2"; exon_number "4";
chr9	StringTie	exon	137149009	137149109	1000	+	.	gene_id "MSTRG.201558"; transcript_id "MSTRG.201558.2"; exon_number "5";
chr9	StringTie	exon	137156669	137156790	1000	+	.	gene_id "MSTRG.201558"; transcript_id "MSTRG.201558.2"; exon_number "6";
chr9	StringTie	exon	137156880	137157037	1000	+	.	gene_id "MSTRG.201558"; transcript_id "MSTRG.201558.2"; exon_number "7";
chr9	StringTie	exon	137158379	137158523	1000	+	.	gene_id "MSTRG.201558"; transcript_id "MSTRG.201558.2"; exon_number "8";
chr9	StringTie	exon	137158621	137158704	1000	+	.	gene_id "MSTRG.201558"; transcript_id "MSTRG.201558.2"; exon_number "9";
chr9	StringTie	exon	137161056	137161197	1000	+	.	gene_id "MSTRG.201558"; transcript_id "MSTRG.201558.2"; exon_number "10";
chr9	StringTie	exon	137161289	137161416	1000	+	.	gene_id "MSTRG.201558"; transcript_id "MSTRG.201558.2"; exon_number "11";
chr9	StringTie	exon	137161924	137162088	1000	+	.	gene_id "MSTRG.201558"; transcript_id "MSTRG.201558.2"; exon_number "12";
chr9	StringTie	exon	137162172	137162290	1000	+	.	gene_id "MSTRG.201558"; transcript_id "MSTRG.201558.2"; exon_number "13";
chr9	StringTie	exon	137162404	137162516	1000	+	.	gene_id "MSTRG.201558"; transcript_id "MSTRG.201558.2"; exon_number "14";
chr9	StringTie	exon	137162591	137162739	1000	+	.	gene_id "MSTRG.201558"; transcript_id "MSTRG.201558.2"; exon_number "15";
chr9	StringTie	exon	137162846	137163003	1000	+	.	gene_id "MSTRG.201558"; transcript_id "MSTRG.201558.2"; exon_number "16";
chr9	StringTie	exon	137163169	137163330	1000	+	.	gene_id "MSTRG.201558"; transcript_id "MSTRG.201558.2"; exon_number "17";
chr9	StringTie	exon	137163559	137163668	1000	+	.	gene_id "MSTRG.201558"; transcript_id "MSTRG.201558.2"; exon_number "18";
chr9	StringTie	exon	137163759	137163904	1000	+	.	gene_id "MSTRG.201558"; transcript_id "MSTRG.201558.2"; exon_number "19";
chr9	StringTie	exon	137167774	137169182	1000	+	.	gene_id "MSTRG.201558"; transcript_id "MSTRG.201558.2"; exon_number "20";
chr9	StringTie	transcript	137138359	137168761	1000	+	.	gene_id "MSTRG.201558"; transcript_id "MSTRG.201558.20";
chr9	StringTie	exon	137138359	137139744	1000	+	.	gene_id "MSTRG.201558"; transcript_id "MSTRG.201558.20"; exon_number "1";
chr9	StringTie	exon	137142013	137142147	1000	+	.	gene_id "MSTRG.201558"; transcript_id "MSTRG.201558.20"; exon_number "2";
chr9	StringTie	exon	137145726	137145902	1000	+	.	gene_id "MSTRG.201558"; transcript_id "MSTRG.201558.20"; exon_number "3";
chr9	StringTie	exon	137149009	137149109	1000	+	.	gene_id "MSTRG.201558"; transcript_id "MSTRG.201558.20"; exon_number "4";
chr9	StringTie	exon	137156669	137156790	1000	+	.	gene_id "MSTRG.201558"; transcript_id "MSTRG.201558.20"; exon_number "5";
chr9	StringTie	exon	137156863	137157037	1000	+	.	gene_id "MSTRG.201558"; transcript_id "MSTRG.201558.20"; exon_number "6";
chr9	StringTie	exon	137158379	137158523	1000	+	.	gene_id "MSTRG.201558"; transcript_id "MSTRG.201558.20"; exon_number "7";
chr9	StringTie	exon	137158621	137158704	1000	+	.	gene_id "MSTRG.201558"; transcript_id "MSTRG.201558.20"; exon_number "8";
chr9	StringTie	exon	137161056	137161197	1000	+	.	gene_id "MSTRG.201558"; transcript_id "MSTRG.201558.20"; exon_number "9";
chr9	StringTie	exon	137161289	137161416	1000	+	.	gene_id "MSTRG.201558"; transcript_id "MSTRG.201558.20"; exon_number "10";
chr9	StringTie	exon	137161924	137162088	1000	+	.	gene_id "MSTRG.201558"; transcript_id "MSTRG.201558.20"; exon_number "11";
chr9	StringTie	exon	137162172	137162290	1000	+	.	gene_id "MSTRG.201558"; transcript_id "MSTRG.201558.20"; exon_number "12";
chr9	StringTie	exon	137162404	137162516	1000	+	.	gene_id "MSTRG.201558"; transcript_id "MSTRG.201558.20"; exon_number "13";
chr9	StringTie	exon	137162591	137162739	1000	+	.	gene_id "MSTRG.201558"; transcript_id "MSTRG.201558.20"; exon_number "14";
chr9	StringTie	exon	137162846	137163003	1000	+	.	gene_id "MSTRG.201558"; transcript_id "MSTRG.201558.20"; exon_number "15";
chr9	StringTie	exon	137163169	137163330	1000	+	.	gene_id "MSTRG.201558"; transcript_id "MSTRG.201558.20"; exon_number "16";
chr9	StringTie	exon	137163559	137163668	1000	+	.	gene_id "MSTRG.201558"; transcript_id "MSTRG.201558.20"; exon_number "17";
chr9	StringTie	exon	137163759	137163904	1000	+	.	gene_id "MSTRG.201558"; transcript_id "MSTRG.201558.20"; exon_number "18";
chr9	StringTie	exon	137164172	137164215	1000	+	.	gene_id "MSTRG.201558"; transcript_id "MSTRG.201558.20"; exon_number "19";
chr9	StringTie	exon	137165186	137165296	1000	+	.	gene_id "MSTRG.201558"; transcript_id "MSTRG.201558.20"; exon_number "20";
chr9	StringTie	exon	137167774	137168761	1000	+	.	gene_id "MSTRG.201558"; transcript_id "MSTRG.201558.20"; exon_number "21";
chr9	StringTie	transcript	137138359	137168579	1000	+	.	gene_id "MSTRG.201558"; transcript_id "MSTRG.201558.21";
chr9	StringTie	exon	137138359	137139739	1000	+	.	gene_id "MSTRG.201558"; transcript_id "MSTRG.201558.21"; exon_number "1";
chr9	StringTie	exon	137142013	137142147	1000	+	.	gene_id "MSTRG.201558"; transcript_id "MSTRG.201558.21"; exon_number "2";
chr9	StringTie	exon	137145726	137145902	1000	+	.	gene_id "MSTRG.201558"; transcript_id "MSTRG.201558.21"; exon_number "3";
chr9	StringTie	exon	137148152	137148214	1000	+	.	gene_id "MSTRG.201558"; transcript_id "MSTRG.201558.21"; exon_number "4";
chr9	StringTie	exon	137149009	137149109	1000	+	.	gene_id "MSTRG.201558"; transcript_id "MSTRG.201558.21"; exon_number "5";
chr9	StringTie	exon	137156669	137156790	1000	+	.	gene_id "MSTRG.201558"; transcript_id "MSTRG.201558.21"; exon_number "6";
chr9	StringTie	exon	137156863	137157037	1000	+	.	gene_id "MSTRG.201558"; transcript_id "MSTRG.201558.21"; exon_number "7";
chr9	StringTie	exon	137158379	137158523	1000	+	.	gene_id "MSTRG.201558"; transcript_id "MSTRG.201558.21"; exon_number "8";
chr9	StringTie	exon	137158621	137158704	1000	+	.	gene_id "MSTRG.201558"; transcript_id "MSTRG.201558.21"; exon_number "9";
chr9	StringTie	exon	137161056	137161197	1000	+	.	gene_id "MSTRG.201558"; transcript_id "MSTRG.201558.21"; exon_number "10";
chr9	StringTie	exon	137161289	137161416	1000	+	.	gene_id "MSTRG.201558"; transcript_id "MSTRG.201558.21"; exon_number "11";
chr9	StringTie	exon	137161924	137162088	1000	+	.	gene_id "MSTRG.201558"; transcript_id "MSTRG.201558.21"; exon_number "12";
chr9	StringTie	exon	137162172	137162290	1000	+	.	gene_id "MSTRG.201558"; transcript_id "MSTRG.201558.21"; exon_number "13";
chr9	StringTie	exon	137162404	137162516	1000	+	.	gene_id "MSTRG.201558"; transcript_id "MSTRG.201558.21"; exon_number "14";
chr9	StringTie	exon	137162591	137162739	1000	+	.	gene_id "MSTRG.201558"; transcript_id "MSTRG.201558.21"; exon_number "15";
chr9	StringTie	exon	137162846	137163003	1000	+	.	gene_id "MSTRG.201558"; transcript_id "MSTRG.201558.21"; exon_number "16";
chr9	StringTie	exon	137163169	137163330	1000	+	.	gene_id "MSTRG.201558"; transcript_id "MSTRG.201558.21"; exon_number "17";
chr9	StringTie	exon	137163559	137163668	1000	+	.	gene_id "MSTRG.201558"; transcript_id "MSTRG.201558.21"; exon_number "18";
chr9	StringTie	exon	137163759	137163904	1000	+	.	gene_id "MSTRG.201558"; transcript_id "MSTRG.201558.21"; exon_number "19";
chr9	StringTie	exon	137165186	137165296	1000	+	.	gene_id "MSTRG.201558"; transcript_id "MSTRG.201558.21"; exon_number "20";
chr9	StringTie	exon	137167411	137168579	1000	+	.	gene_id "MSTRG.201558"; transcript_id "MSTRG.201558.21"; exon_number "21";
chr9	StringTie	transcript	137138359	137168582	1000	+	.	gene_id "MSTRG.201558"; transcript_id "MSTRG.201558.22";
chr9	StringTie	exon	137138359	137139744	1000	+	.	gene_id "MSTRG.201558"; transcript_id "MSTRG.201558.22"; exon_number "1";
chr9	StringTie	exon	137142013	137142147	1000	+	.	gene_id "MSTRG.201558"; transcript_id "MSTRG.201558.22"; exon_number "2";
chr9	StringTie	exon	137145726	137145902	1000	+	.	gene_id "MSTRG.201558"; transcript_id "MSTRG.201558.22"; exon_number "3";
chr9	StringTie	exon	137148152	137148214	1000	+	.	gene_id "MSTRG.201558"; transcript_id "MSTRG.201558.22"; exon_number "4";
chr9	StringTie	exon	137149009	137149109	1000	+	.	gene_id "MSTRG.201558"; transcript_id "MSTRG.201558.22"; exon_number "5";
chr9	StringTie	exon	137156669	137156790	1000	+	.	gene_id "MSTRG.201558"; transcript_id "MSTRG.201558.22"; exon_number "6";
chr9	StringTie	exon	137156863	137157037	1000	+	.	gene_id "MSTRG.201558"; transcript_id "MSTRG.201558.22"; exon_number "7";
chr9	StringTie	exon	137158379	137158523	1000	+	.	gene_id "MSTRG.201558"; transcript_id "MSTRG.201558.22"; exon_number "8";
chr9	StringTie	exon	137158621	137158704	1000	+	.	gene_id "MSTRG.201558"; transcript_id "MSTRG.201558.22"; exon_number "9";
chr9	StringTie	exon	137161056	137161197	1000	+	.	gene_id "MSTRG.201558"; transcript_id "MSTRG.201558.22"; exon_number "10";
chr9	StringTie	exon	137161289	137161416	1000	+	.	gene_id "MSTRG.201558"; transcript_id "MSTRG.201558.22"; exon_number "11";
chr9	StringTie	exon	137161924	137162088	1000	+	.	gene_id "MSTRG.201558"; transcript_id "MSTRG.201558.22"; exon_number "12";
chr9	StringTie	exon	137162172	137162290	1000	+	.	gene_id "MSTRG.201558"; transcript_id "MSTRG.201558.22"; exon_number "13";
chr9	StringTie	exon	137162404	137162516	1000	+	.	gene_id "MSTRG.201558"; transcript_id "MSTRG.201558.22"; exon_number "14";
chr9	StringTie	exon	137162591	137162739	1000	+	.	gene_id "MSTRG.201558"; transcript_id "MSTRG.201558.22"; exon_number "15";
chr9	StringTie	exon	137162846	137163003	1000	+	.	gene_id "MSTRG.201558"; transcript_id "MSTRG.201558.22"; exon_number "16";
chr9	StringTie	exon	137163169	137163330	1000	+	.	gene_id "MSTRG.201558"; transcript_id "MSTRG.201558.22"; exon_number "17";
chr9	StringTie	exon	137163559	137163668	1000	+	.	gene_id "MSTRG.201558"; transcript_id "MSTRG.201558.22"; exon_number "18";
chr9	StringTie	exon	137163759	137163904	1000	+	.	gene_id "MSTRG.201558"; transcript_id "MSTRG.201558.22"; exon_number "19";
chr9	StringTie	exon	137164172	137164215	1000	+	.	gene_id "MSTRG.201558"; transcript_id "MSTRG.201558.22"; exon_number "20";
chr9	StringTie	exon	137165186	137165296	1000	+	.	gene_id "MSTRG.201558"; transcript_id "MSTRG.201558.22"; exon_number "21";
chr9	StringTie	exon	137167774	137168582	1000	+	.	gene_id "MSTRG.201558"; transcript_id "MSTRG.201558.22"; exon_number "22";
chr9	StringTie	transcript	137138360	137169188	1000	+	.	gene_id "MSTRG.201558"; transcript_id "MSTRG.201558.23";
chr9	StringTie	exon	137138360	137139744	1000	+	.	gene_id "MSTRG.201558"; transcript_id "MSTRG.201558.23"; exon_number "1";
chr9	StringTie	exon	137142013	137142147	1000	+	.	gene_id "MSTRG.201558"; transcript_id "MSTRG.201558.23"; exon_number "2";
chr9	StringTie	exon	137145726	137145902	1000	+	.	gene_id "MSTRG.201558"; transcript_id "MSTRG.201558.23"; exon_number "3";
chr9	StringTie	exon	137149009	137149109	1000	+	.	gene_id "MSTRG.201558"; transcript_id "MSTRG.201558.23"; exon_number "4";
chr9	StringTie	exon	137156669	137156790	1000	+	.	gene_id "MSTRG.201558"; transcript_id "MSTRG.201558.23"; exon_number "5";
chr9	StringTie	exon	137156863	137157037	1000	+	.	gene_id "MSTRG.201558"; transcript_id "MSTRG.201558.23"; exon_number "6";
chr9	StringTie	exon	137158379	137158523	1000	+	.	gene_id "MSTRG.201558"; transcript_id "MSTRG.201558.23"; exon_number "7";
chr9	StringTie	exon	137158621	137158704	1000	+	.	gene_id "MSTRG.201558"; transcript_id "MSTRG.201558.23"; exon_number "8";
chr9	StringTie	exon	137161056	137161197	1000	+	.	gene_id "MSTRG.201558"; transcript_id "MSTRG.201558.23"; exon_number "9";
chr9	StringTie	exon	137161289	137161416	1000	+	.	gene_id "MSTRG.201558"; transcript_id "MSTRG.201558.23"; exon_number "10";
chr9	StringTie	exon	137161924	137162088	1000	+	.	gene_id "MSTRG.201558"; transcript_id "MSTRG.201558.23"; exon_number "11";
chr9	StringTie	exon	137162172	137162290	1000	+	.	gene_id "MSTRG.201558"; transcript_id "MSTRG.201558.23"; exon_number "12";
chr9	StringTie	exon	137162404	137162516	1000	+	.	gene_id "MSTRG.201558"; transcript_id "MSTRG.201558.23"; exon_number "13";
chr9	StringTie	exon	137162591	137162739	1000	+	.	gene_id "MSTRG.201558"; transcript_id "MSTRG.201558.23"; exon_number "14";
chr9	StringTie	exon	137162846	137163003	1000	+	.	gene_id "MSTRG.201558"; transcript_id "MSTRG.201558.23"; exon_number "15";
chr9	StringTie	exon	137163169	137163330	1000	+	.	gene_id "MSTRG.201558"; transcript_id "MSTRG.201558.23"; exon_number "16";
chr9	StringTie	exon	137163559	137163668	1000	+	.	gene_id "MSTRG.201558"; transcript_id "MSTRG.201558.23"; exon_number "17";
chr9	StringTie	exon	137163759	137163904	1000	+	.	gene_id "MSTRG.201558"; transcript_id "MSTRG.201558.23"; exon_number "18";
chr9	StringTie	exon	137165186	137165296	1000	+	.	gene_id "MSTRG.201558"; transcript_id "MSTRG.201558.23"; exon_number "19";
chr9	StringTie	exon	137167774	137168973	1000	+	.	gene_id "MSTRG.201558"; transcript_id "MSTRG.201558.23"; exon_number "20";
chr9	StringTie	exon	137169113	137169188	1000	+	.	gene_id "MSTRG.201558"; transcript_id "MSTRG.201558.23"; exon_number "21";
chr9	StringTie	transcript	137138360	137168786	1000	+	.	gene_id "MSTRG.201558"; transcript_id "MSTRG.201558.24";
chr9	StringTie	exon	137138360	137139744	1000	+	.	gene_id "MSTRG.201558"; transcript_id "MSTRG.201558.24"; exon_number "1";
chr9	StringTie	exon	137142013	137142147	1000	+	.	gene_id "MSTRG.201558"; transcript_id "MSTRG.201558.24"; exon_number "2";
chr9	StringTie	exon	137145726	137145902	1000	+	.	gene_id "MSTRG.201558"; transcript_id "MSTRG.201558.24"; exon_number "3";
chr9	StringTie	exon	137149009	137149109	1000	+	.	gene_id "MSTRG.201558"; transcript_id "MSTRG.201558.24"; exon_number "4";
chr9	StringTie	exon	137156669	137156790	1000	+	.	gene_id "MSTRG.201558"; transcript_id "MSTRG.201558.24"; exon_number "5";
chr9	StringTie	exon	137156863	137157037	1000	+	.	gene_id "MSTRG.201558"; transcript_id "MSTRG.201558.24"; exon_number "6";
chr9	StringTie	exon	137158379	137158523	1000	+	.	gene_id "MSTRG.201558"; transcript_id "MSTRG.201558.24"; exon_number "7";
chr9	StringTie	exon	137158621	137158704	1000	+	.	gene_id "MSTRG.201558"; transcript_id "MSTRG.201558.24"; exon_number "8";
chr9	StringTie	exon	137161056	137161197	1000	+	.	gene_id "MSTRG.201558"; transcript_id "MSTRG.201558.24"; exon_number "9";
chr9	StringTie	exon	137161289	137161416	1000	+	.	gene_id "MSTRG.201558"; transcript_id "MSTRG.201558.24"; exon_number "10";
chr9	StringTie	exon	137161924	137162088	1000	+	.	gene_id "MSTRG.201558"; transcript_id "MSTRG.201558.24"; exon_number "11";
chr9	StringTie	exon	137162172	137162290	1000	+	.	gene_id "MSTRG.201558"; transcript_id "MSTRG.201558.24"; exon_number "12";
chr9	StringTie	exon	137162404	137162516	1000	+	.	gene_id "MSTRG.201558"; transcript_id "MSTRG.201558.24"; exon_number "13";
chr9	StringTie	exon	137162591	137162739	1000	+	.	gene_id "MSTRG.201558"; transcript_id "MSTRG.201558.24"; exon_number "14";
chr9	StringTie	exon	137162846	137163003	1000	+	.	gene_id "MSTRG.201558"; transcript_id "MSTRG.201558.24"; exon_number "15";
chr9	StringTie	exon	137163169	137163330	1000	+	.	gene_id "MSTRG.201558"; transcript_id "MSTRG.201558.24"; exon_number "16";
chr9	StringTie	exon	137163559	137163668	1000	+	.	gene_id "MSTRG.201558"; transcript_id "MSTRG.201558.24"; exon_number "17";
chr9	StringTie	exon	137163759	137163904	1000	+	.	gene_id "MSTRG.201558"; transcript_id "MSTRG.201558.24"; exon_number "18";
chr9	StringTie	exon	137165186	137165296	1000	+	.	gene_id "MSTRG.201558"; transcript_id "MSTRG.201558.24"; exon_number "19";
chr9	StringTie	exon	137167411	137168014	1000	+	.	gene_id "MSTRG.201558"; transcript_id "MSTRG.201558.24"; exon_number "20";
chr9	StringTie	exon	137168463	137168786	1000	+	.	gene_id "MSTRG.201558"; transcript_id "MSTRG.201558.24"; exon_number "21";
chr9	StringTie	transcript	137138361	137168605	1000	+	.	gene_id "MSTRG.201558"; transcript_id "MSTRG.201558.25";
chr9	StringTie	exon	137138361	137139744	1000	+	.	gene_id "MSTRG.201558"; transcript_id "MSTRG.201558.25"; exon_number "1";
chr9	StringTie	exon	137142013	137142147	1000	+	.	gene_id "MSTRG.201558"; transcript_id "MSTRG.201558.25"; exon_number "2";
chr9	StringTie	exon	137145726	137145902	1000	+	.	gene_id "MSTRG.201558"; transcript_id "MSTRG.201558.25"; exon_number "3";
chr9	StringTie	exon	137148152	137148214	1000	+	.	gene_id "MSTRG.201558"; transcript_id "MSTRG.201558.25"; exon_number "4";
chr9	StringTie	exon	137149009	137149109	1000	+	.	gene_id "MSTRG.201558"; transcript_id "MSTRG.201558.25"; exon_number "5";
chr9	StringTie	exon	137156669	137156790	1000	+	.	gene_id "MSTRG.201558"; transcript_id "MSTRG.201558.25"; exon_number "6";
chr9	StringTie	exon	137156863	137157037	1000	+	.	gene_id "MSTRG.201558"; transcript_id "MSTRG.201558.25"; exon_number "7";
chr9	StringTie	exon	137158379	137158523	1000	+	.	gene_id "MSTRG.201558"; transcript_id "MSTRG.201558.25"; exon_number "8";
chr9	StringTie	exon	137158621	137158704	1000	+	.	gene_id "MSTRG.201558"; transcript_id "MSTRG.201558.25"; exon_number "9";
chr9	StringTie	exon	137161056	137161197	1000	+	.	gene_id "MSTRG.201558"; transcript_id "MSTRG.201558.25"; exon_number "10";
chr9	StringTie	exon	137161289	137161416	1000	+	.	gene_id "MSTRG.201558"; transcript_id "MSTRG.201558.25"; exon_number "11";
chr9	StringTie	exon	137161924	137162088	1000	+	.	gene_id "MSTRG.201558"; transcript_id "MSTRG.201558.25"; exon_number "12";
chr9	StringTie	exon	137162172	137162290	1000	+	.	gene_id "MSTRG.201558"; transcript_id "MSTRG.201558.25"; exon_number "13";
chr9	StringTie	exon	137162404	137162516	1000	+	.	gene_id "MSTRG.201558"; transcript_id "MSTRG.201558.25"; exon_number "14";
chr9	StringTie	exon	137162591	137162739	1000	+	.	gene_id "MSTRG.201558"; transcript_id "MSTRG.201558.25"; exon_number "15";
chr9	StringTie	exon	137162846	137163003	1000	+	.	gene_id "MSTRG.201558"; transcript_id "MSTRG.201558.25"; exon_number "16";
chr9	StringTie	exon	137163169	137163330	1000	+	.	gene_id "MSTRG.201558"; transcript_id "MSTRG.201558.25"; exon_number "17";
chr9	StringTie	exon	137163559	137163668	1000	+	.	gene_id "MSTRG.201558"; transcript_id "MSTRG.201558.25"; exon_number "18";
chr9	StringTie	exon	137163759	137163904	1000	+	.	gene_id "MSTRG.201558"; transcript_id "MSTRG.201558.25"; exon_number "19";
chr9	StringTie	exon	137165191	137165296	1000	+	.	gene_id "MSTRG.201558"; transcript_id "MSTRG.201558.25"; exon_number "20";
chr9	StringTie	exon	137167774	137168605	1000	+	.	gene_id "MSTRG.201558"; transcript_id "MSTRG.201558.25"; exon_number "21";
chr9	StringTie	transcript	137138363	137168573	1000	+	.	gene_id "MSTRG.201558"; transcript_id "MSTRG.201558.26";
chr9	StringTie	exon	137138363	137139744	1000	+	.	gene_id "MSTRG.201558"; transcript_id "MSTRG.201558.26"; exon_number "1";
chr9	StringTie	exon	137142013	137142147	1000	+	.	gene_id "MSTRG.201558"; transcript_id "MSTRG.201558.26"; exon_number "2";
chr9	StringTie	exon	137145726	137145902	1000	+	.	gene_id "MSTRG.201558"; transcript_id "MSTRG.201558.26"; exon_number "3";
chr9	StringTie	exon	137148152	137148214	1000	+	.	gene_id "MSTRG.201558"; transcript_id "MSTRG.201558.26"; exon_number "4";
chr9	StringTie	exon	137149009	137149109	1000	+	.	gene_id "MSTRG.201558"; transcript_id "MSTRG.201558.26"; exon_number "5";
chr9	StringTie	exon	137156669	137156790	1000	+	.	gene_id "MSTRG.201558"; transcript_id "MSTRG.201558.26"; exon_number "6";
chr9	StringTie	exon	137156863	137157037	1000	+	.	gene_id "MSTRG.201558"; transcript_id "MSTRG.201558.26"; exon_number "7";
chr9	StringTie	exon	137158379	137158523	1000	+	.	gene_id "MSTRG.201558"; transcript_id "MSTRG.201558.26"; exon_number "8";
chr9	StringTie	exon	137158621	137158704	1000	+	.	gene_id "MSTRG.201558"; transcript_id "MSTRG.201558.26"; exon_number "9";
chr9	StringTie	exon	137161056	137161197	1000	+	.	gene_id "MSTRG.201558"; transcript_id "MSTRG.201558.26"; exon_number "10";
chr9	StringTie	exon	137161289	137161393	1000	+	.	gene_id "MSTRG.201558"; transcript_id "MSTRG.201558.26"; exon_number "11";
chr9	StringTie	exon	137161924	137162088	1000	+	.	gene_id "MSTRG.201558"; transcript_id "MSTRG.201558.26"; exon_number "12";
chr9	StringTie	exon	137162172	137162290	1000	+	.	gene_id "MSTRG.201558"; transcript_id "MSTRG.201558.26"; exon_number "13";
chr9	StringTie	exon	137162404	137162516	1000	+	.	gene_id "MSTRG.201558"; transcript_id "MSTRG.201558.26"; exon_number "14";
chr9	StringTie	exon	137162591	137162739	1000	+	.	gene_id "MSTRG.201558"; transcript_id "MSTRG.201558.26"; exon_number "15";
chr9	StringTie	exon	137162846	137163003	1000	+	.	gene_id "MSTRG.201558"; transcript_id "MSTRG.201558.26"; exon_number "16";
chr9	StringTie	exon	137163169	137163330	1000	+	.	gene_id "MSTRG.201558"; transcript_id "MSTRG.201558.26"; exon_number "17";
chr9	StringTie	exon	137163559	137163668	1000	+	.	gene_id "MSTRG.201558"; transcript_id "MSTRG.201558.26"; exon_number "18";
chr9	StringTie	exon	137163759	137163904	1000	+	.	gene_id "MSTRG.201558"; transcript_id "MSTRG.201558.26"; exon_number "19";
chr9	StringTie	exon	137164172	137165296	1000	+	.	gene_id "MSTRG.201558"; transcript_id "MSTRG.201558.26"; exon_number "20";
chr9	StringTie	exon	137167774	137168573	1000	+	.	gene_id "MSTRG.201558"; transcript_id "MSTRG.201558.26"; exon_number "21";
chr9	StringTie	transcript	137138365	137168005	1000	+	.	gene_id "MSTRG.201558"; transcript_id "MSTRG.201558.27";
chr9	StringTie	exon	137138365	137139744	1000	+	.	gene_id "MSTRG.201558"; transcript_id "MSTRG.201558.27"; exon_number "1";
chr9	StringTie	exon	137142013	137142147	1000	+	.	gene_id "MSTRG.201558"; transcript_id "MSTRG.201558.27"; exon_number "2";
chr9	StringTie	exon	137145726	137145902	1000	+	.	gene_id "MSTRG.201558"; transcript_id "MSTRG.201558.27"; exon_number "3";
chr9	StringTie	exon	137148152	137148214	1000	+	.	gene_id "MSTRG.201558"; transcript_id "MSTRG.201558.27"; exon_number "4";
chr9	StringTie	exon	137149009	137149109	1000	+	.	gene_id "MSTRG.201558"; transcript_id "MSTRG.201558.27"; exon_number "5";
chr9	StringTie	exon	137156669	137156790	1000	+	.	gene_id "MSTRG.201558"; transcript_id "MSTRG.201558.27"; exon_number "6";
chr9	StringTie	exon	137156863	137157037	1000	+	.	gene_id "MSTRG.201558"; transcript_id "MSTRG.201558.27"; exon_number "7";
chr9	StringTie	exon	137158379	137158499	1000	+	.	gene_id "MSTRG.201558"; transcript_id "MSTRG.201558.27"; exon_number "8";
chr9	StringTie	exon	137158621	137158704	1000	+	.	gene_id "MSTRG.201558"; transcript_id "MSTRG.201558.27"; exon_number "9";
chr9	StringTie	exon	137161056	137161197	1000	+	.	gene_id "MSTRG.201558"; transcript_id "MSTRG.201558.27"; exon_number "10";
chr9	StringTie	exon	137161289	137161416	1000	+	.	gene_id "MSTRG.201558"; transcript_id "MSTRG.201558.27"; exon_number "11";
chr9	StringTie	exon	137161924	137162088	1000	+	.	gene_id "MSTRG.201558"; transcript_id "MSTRG.201558.27"; exon_number "12";
chr9	StringTie	exon	137162172	137162290	1000	+	.	gene_id "MSTRG.201558"; transcript_id "MSTRG.201558.27"; exon_number "13";
chr9	StringTie	exon	137162404	137162516	1000	+	.	gene_id "MSTRG.201558"; transcript_id "MSTRG.201558.27"; exon_number "14";
chr9	StringTie	exon	137162591	137162739	1000	+	.	gene_id "MSTRG.201558"; transcript_id "MSTRG.201558.27"; exon_number "15";
chr9	StringTie	exon	137162846	137163003	1000	+	.	gene_id "MSTRG.201558"; transcript_id "MSTRG.201558.27"; exon_number "16";
chr9	StringTie	exon	137163169	137163330	1000	+	.	gene_id "MSTRG.201558"; transcript_id "MSTRG.201558.27"; exon_number "17";
chr9	StringTie	exon	137163559	137163668	1000	+	.	gene_id "MSTRG.201558"; transcript_id "MSTRG.201558.27"; exon_number "18";
chr9	StringTie	exon	137163759	137163904	1000	+	.	gene_id "MSTRG.201558"; transcript_id "MSTRG.201558.27"; exon_number "19";
chr9	StringTie	exon	137167774	137168005	1000	+	.	gene_id "MSTRG.201558"; transcript_id "MSTRG.201558.27"; exon_number "20";
chr9	StringTie	transcript	137138365	137168617	1000	+	.	gene_id "MSTRG.201558"; transcript_id "MSTRG.201558.28";
chr9	StringTie	exon	137138365	137139744	1000	+	.	gene_id "MSTRG.201558"; transcript_id "MSTRG.201558.28"; exon_number "1";
chr9	StringTie	exon	137142013	137142147	1000	+	.	gene_id "MSTRG.201558"; transcript_id "MSTRG.201558.28"; exon_number "2";
chr9	StringTie	exon	137145726	137145902	1000	+	.	gene_id "MSTRG.201558"; transcript_id "MSTRG.201558.28"; exon_number "3";
chr9	StringTie	exon	137148152	137148214	1000	+	.	gene_id "MSTRG.201558"; transcript_id "MSTRG.201558.28"; exon_number "4";
chr9	StringTie	exon	137149009	137149109	1000	+	.	gene_id "MSTRG.201558"; transcript_id "MSTRG.201558.28"; exon_number "5";
chr9	StringTie	exon	137156669	137156790	1000	+	.	gene_id "MSTRG.201558"; transcript_id "MSTRG.201558.28"; exon_number "6";
chr9	StringTie	exon	137156880	137157037	1000	+	.	gene_id "MSTRG.201558"; transcript_id "MSTRG.201558.28"; exon_number "7";
chr9	StringTie	exon	137158379	137158499	1000	+	.	gene_id "MSTRG.201558"; transcript_id "MSTRG.201558.28"; exon_number "8";
chr9	StringTie	exon	137158621	137158704	1000	+	.	gene_id "MSTRG.201558"; transcript_id "MSTRG.201558.28"; exon_number "9";
chr9	StringTie	exon	137161056	137161197	1000	+	.	gene_id "MSTRG.201558"; transcript_id "MSTRG.201558.28"; exon_number "10";
chr9	StringTie	exon	137161289	137161416	1000	+	.	gene_id "MSTRG.201558"; transcript_id "MSTRG.201558.28"; exon_number "11";
chr9	StringTie	exon	137161924	137162088	1000	+	.	gene_id "MSTRG.201558"; transcript_id "MSTRG.201558.28"; exon_number "12";
chr9	StringTie	exon	137162172	137162290	1000	+	.	gene_id "MSTRG.201558"; transcript_id "MSTRG.201558.28"; exon_number "13";
chr9	StringTie	exon	137162404	137162516	1000	+	.	gene_id "MSTRG.201558"; transcript_id "MSTRG.201558.28"; exon_number "14";
chr9	StringTie	exon	137162591	137162739	1000	+	.	gene_id "MSTRG.201558"; transcript_id "MSTRG.201558.28"; exon_number "15";
chr9	StringTie	exon	137162846	137163003	1000	+	.	gene_id "MSTRG.201558"; transcript_id "MSTRG.201558.28"; exon_number "16";
chr9	StringTie	exon	137163169	137163330	1000	+	.	gene_id "MSTRG.201558"; transcript_id "MSTRG.201558.28"; exon_number "17";
chr9	StringTie	exon	137163559	137163668	1000	+	.	gene_id "MSTRG.201558"; transcript_id "MSTRG.201558.28"; exon_number "18";
chr9	StringTie	exon	137163759	137163904	1000	+	.	gene_id "MSTRG.201558"; transcript_id "MSTRG.201558.28"; exon_number "19";
chr9	StringTie	exon	137164172	137164215	1000	+	.	gene_id "MSTRG.201558"; transcript_id "MSTRG.201558.28"; exon_number "20";
chr9	StringTie	exon	137165186	137165296	1000	+	.	gene_id "MSTRG.201558"; transcript_id "MSTRG.201558.28"; exon_number "21";
chr9	StringTie	exon	137167774	137168617	1000	+	.	gene_id "MSTRG.201558"; transcript_id "MSTRG.201558.28"; exon_number "22";
chr9	StringTie	transcript	137138371	137168619	1000	+	.	gene_id "MSTRG.201558"; transcript_id "MSTRG.201558.29";
chr9	StringTie	exon	137138371	137139744	1000	+	.	gene_id "MSTRG.201558"; transcript_id "MSTRG.201558.29"; exon_number "1";
chr9	StringTie	exon	137142013	137142147	1000	+	.	gene_id "MSTRG.201558"; transcript_id "MSTRG.201558.29"; exon_number "2";
chr9	StringTie	exon	137145726	137145902	1000	+	.	gene_id "MSTRG.201558"; transcript_id "MSTRG.201558.29"; exon_number "3";
chr9	StringTie	exon	137149009	137149109	1000	+	.	gene_id "MSTRG.201558"; transcript_id "MSTRG.201558.29"; exon_number "4";
chr9	StringTie	exon	137156669	137156790	1000	+	.	gene_id "MSTRG.201558"; transcript_id "MSTRG.201558.29"; exon_number "5";
chr9	StringTie	exon	137156863	137157037	1000	+	.	gene_id "MSTRG.201558"; transcript_id "MSTRG.201558.29"; exon_number "6";
chr9	StringTie	exon	137158379	137158493	1000	+	.	gene_id "MSTRG.201558"; transcript_id "MSTRG.201558.29"; exon_number "7";
chr9	StringTie	exon	137158621	137158704	1000	+	.	gene_id "MSTRG.201558"; transcript_id "MSTRG.201558.29"; exon_number "8";
chr9	StringTie	exon	137161056	137161197	1000	+	.	gene_id "MSTRG.201558"; transcript_id "MSTRG.201558.29"; exon_number "9";
chr9	StringTie	exon	137161289	137161416	1000	+	.	gene_id "MSTRG.201558"; transcript_id "MSTRG.201558.29"; exon_number "10";
chr9	StringTie	exon	137161924	137162088	1000	+	.	gene_id "MSTRG.201558"; transcript_id "MSTRG.201558.29"; exon_number "11";
chr9	StringTie	exon	137162172	137162290	1000	+	.	gene_id "MSTRG.201558"; transcript_id "MSTRG.201558.29"; exon_number "12";
chr9	StringTie	exon	137162404	137162516	1000	+	.	gene_id "MSTRG.201558"; transcript_id "MSTRG.201558.29"; exon_number "13";
chr9	StringTie	exon	137162591	137162739	1000	+	.	gene_id "MSTRG.201558"; transcript_id "MSTRG.201558.29"; exon_number "14";
chr9	StringTie	exon	137162846	137163003	1000	+	.	gene_id "MSTRG.201558"; transcript_id "MSTRG.201558.29"; exon_number "15";
chr9	StringTie	exon	137163169	137163330	1000	+	.	gene_id "MSTRG.201558"; transcript_id "MSTRG.201558.29"; exon_number "16";
chr9	StringTie	exon	137163559	137163668	1000	+	.	gene_id "MSTRG.201558"; transcript_id "MSTRG.201558.29"; exon_number "17";
chr9	StringTie	exon	137163759	137163904	1000	+	.	gene_id "MSTRG.201558"; transcript_id "MSTRG.201558.29"; exon_number "18";
chr9	StringTie	exon	137164172	137164215	1000	+	.	gene_id "MSTRG.201558"; transcript_id "MSTRG.201558.29"; exon_number "19";
chr9	StringTie	exon	137165186	137165296	1000	+	.	gene_id "MSTRG.201558"; transcript_id "MSTRG.201558.29"; exon_number "20";
chr9	StringTie	exon	137167411	137168619	1000	+	.	gene_id "MSTRG.201558"; transcript_id "MSTRG.201558.29"; exon_number "21";
chr9	StringTie	transcript	137138232	137168003	1000	+	.	gene_id "MSTRG.201558"; transcript_id "MSTRG.201558.3";
chr9	StringTie	exon	137138232	137139744	1000	+	.	gene_id "MSTRG.201558"; transcript_id "MSTRG.201558.3"; exon_number "1";
chr9	StringTie	exon	137142013	137142147	1000	+	.	gene_id "MSTRG.201558"; transcript_id "MSTRG.201558.3"; exon_number "2";
chr9	StringTie	exon	137145726	137145902	1000	+	.	gene_id "MSTRG.201558"; transcript_id "MSTRG.201558.3"; exon_number "3";
chr9	StringTie	exon	137148152	137148214	1000	+	.	gene_id "MSTRG.201558"; transcript_id "MSTRG.201558.3"; exon_number "4";
chr9	StringTie	exon	137149009	137149109	1000	+	.	gene_id "MSTRG.201558"; transcript_id "MSTRG.201558.3"; exon_number "5";
chr9	StringTie	exon	137156669	137157037	1000	+	.	gene_id "MSTRG.201558"; transcript_id "MSTRG.201558.3"; exon_number "6";
chr9	StringTie	exon	137158379	137158523	1000	+	.	gene_id "MSTRG.201558"; transcript_id "MSTRG.201558.3"; exon_number "7";
chr9	StringTie	exon	137158621	137158704	1000	+	.	gene_id "MSTRG.201558"; transcript_id "MSTRG.201558.3"; exon_number "8";
chr9	StringTie	exon	137161056	137161197	1000	+	.	gene_id "MSTRG.201558"; transcript_id "MSTRG.201558.3"; exon_number "9";
chr9	StringTie	exon	137161268	137161416	1000	+	.	gene_id "MSTRG.201558"; transcript_id "MSTRG.201558.3"; exon_number "10";
chr9	StringTie	exon	137161924	137162088	1000	+	.	gene_id "MSTRG.201558"; transcript_id "MSTRG.201558.3"; exon_number "11";
chr9	StringTie	exon	137162172	137162290	1000	+	.	gene_id "MSTRG.201558"; transcript_id "MSTRG.201558.3"; exon_number "12";
chr9	StringTie	exon	137162404	137162516	1000	+	.	gene_id "MSTRG.201558"; transcript_id "MSTRG.201558.3"; exon_number "13";
chr9	StringTie	exon	137162591	137162739	1000	+	.	gene_id "MSTRG.201558"; transcript_id "MSTRG.201558.3"; exon_number "14";
chr9	StringTie	exon	137162846	137163003	1000	+	.	gene_id "MSTRG.201558"; transcript_id "MSTRG.201558.3"; exon_number "15";
chr9	StringTie	exon	137163169	137163330	1000	+	.	gene_id "MSTRG.201558"; transcript_id "MSTRG.201558.3"; exon_number "16";
chr9	StringTie	exon	137163559	137163668	1000	+	.	gene_id "MSTRG.201558"; transcript_id "MSTRG.201558.3"; exon_number "17";
chr9	StringTie	exon	137163759	137163904	1000	+	.	gene_id "MSTRG.201558"; transcript_id "MSTRG.201558.3"; exon_number "18";
chr9	StringTie	exon	137165186	137165296	1000	+	.	gene_id "MSTRG.201558"; transcript_id "MSTRG.201558.3"; exon_number "19";
chr9	StringTie	exon	137167774	137168003	1000	+	.	gene_id "MSTRG.201558"; transcript_id "MSTRG.201558.3"; exon_number "20";
chr9	StringTie	transcript	137138372	137168595	1000	+	.	gene_id "MSTRG.201558"; transcript_id "MSTRG.201558.30";
chr9	StringTie	exon	137138372	137139744	1000	+	.	gene_id "MSTRG.201558"; transcript_id "MSTRG.201558.30"; exon_number "1";
chr9	StringTie	exon	137142013	137142147	1000	+	.	gene_id "MSTRG.201558"; transcript_id "MSTRG.201558.30"; exon_number "2";
chr9	StringTie	exon	137145726	137145902	1000	+	.	gene_id "MSTRG.201558"; transcript_id "MSTRG.201558.30"; exon_number "3";
chr9	StringTie	exon	137148152	137148214	1000	+	.	gene_id "MSTRG.201558"; transcript_id "MSTRG.201558.30"; exon_number "4";
chr9	StringTie	exon	137149009	137149109	1000	+	.	gene_id "MSTRG.201558"; transcript_id "MSTRG.201558.30"; exon_number "5";
chr9	StringTie	exon	137156669	137156790	1000	+	.	gene_id "MSTRG.201558"; transcript_id "MSTRG.201558.30"; exon_number "6";
chr9	StringTie	exon	137156863	137157037	1000	+	.	gene_id "MSTRG.201558"; transcript_id "MSTRG.201558.30"; exon_number "7";
chr9	StringTie	exon	137158379	137158499	1000	+	.	gene_id "MSTRG.201558"; transcript_id "MSTRG.201558.30"; exon_number "8";
chr9	StringTie	exon	137158621	137158704	1000	+	.	gene_id "MSTRG.201558"; transcript_id "MSTRG.201558.30"; exon_number "9";
chr9	StringTie	exon	137161056	137161197	1000	+	.	gene_id "MSTRG.201558"; transcript_id "MSTRG.201558.30"; exon_number "10";
chr9	StringTie	exon	137161289	137161416	1000	+	.	gene_id "MSTRG.201558"; transcript_id "MSTRG.201558.30"; exon_number "11";
chr9	StringTie	exon	137161924	137162088	1000	+	.	gene_id "MSTRG.201558"; transcript_id "MSTRG.201558.30"; exon_number "12";
chr9	StringTie	exon	137162172	137162290	1000	+	.	gene_id "MSTRG.201558"; transcript_id "MSTRG.201558.30"; exon_number "13";
chr9	StringTie	exon	137162404	137162516	1000	+	.	gene_id "MSTRG.201558"; transcript_id "MSTRG.201558.30"; exon_number "14";
chr9	StringTie	exon	137162591	137162739	1000	+	.	gene_id "MSTRG.201558"; transcript_id "MSTRG.201558.30"; exon_number "15";
chr9	StringTie	exon	137162846	137163003	1000	+	.	gene_id "MSTRG.201558"; transcript_id "MSTRG.201558.30"; exon_number "16";
chr9	StringTie	exon	137163169	137163330	1000	+	.	gene_id "MSTRG.201558"; transcript_id "MSTRG.201558.30"; exon_number "17";
chr9	StringTie	exon	137163559	137163668	1000	+	.	gene_id "MSTRG.201558"; transcript_id "MSTRG.201558.30"; exon_number "18";
chr9	StringTie	exon	137163759	137163904	1000	+	.	gene_id "MSTRG.201558"; transcript_id "MSTRG.201558.30"; exon_number "19";
chr9	StringTie	exon	137165186	137165296	1000	+	.	gene_id "MSTRG.201558"; transcript_id "MSTRG.201558.30"; exon_number "20";
chr9	StringTie	exon	137167774	137168595	1000	+	.	gene_id "MSTRG.201558"; transcript_id "MSTRG.201558.30"; exon_number "21";
chr9	StringTie	transcript	137138373	137168580	1000	+	.	gene_id "MSTRG.201558"; transcript_id "MSTRG.201558.31";
chr9	StringTie	exon	137138373	137139744	1000	+	.	gene_id "MSTRG.201558"; transcript_id "MSTRG.201558.31"; exon_number "1";
chr9	StringTie	exon	137142086	137142147	1000	+	.	gene_id "MSTRG.201558"; transcript_id "MSTRG.201558.31"; exon_number "2";
chr9	StringTie	exon	137145726	137145902	1000	+	.	gene_id "MSTRG.201558"; transcript_id "MSTRG.201558.31"; exon_number "3";
chr9	StringTie	exon	137148152	137148214	1000	+	.	gene_id "MSTRG.201558"; transcript_id "MSTRG.201558.31"; exon_number "4";
chr9	StringTie	exon	137149009	137149109	1000	+	.	gene_id "MSTRG.201558"; transcript_id "MSTRG.201558.31"; exon_number "5";
chr9	StringTie	exon	137156669	137156790	1000	+	.	gene_id "MSTRG.201558"; transcript_id "MSTRG.201558.31"; exon_number "6";
chr9	StringTie	exon	137156863	137157037	1000	+	.	gene_id "MSTRG.201558"; transcript_id "MSTRG.201558.31"; exon_number "7";
chr9	StringTie	exon	137158379	137158523	1000	+	.	gene_id "MSTRG.201558"; transcript_id "MSTRG.201558.31"; exon_number "8";
chr9	StringTie	exon	137158621	137158704	1000	+	.	gene_id "MSTRG.201558"; transcript_id "MSTRG.201558.31"; exon_number "9";
chr9	StringTie	exon	137161056	137161197	1000	+	.	gene_id "MSTRG.201558"; transcript_id "MSTRG.201558.31"; exon_number "10";
chr9	StringTie	exon	137161309	137161416	1000	+	.	gene_id "MSTRG.201558"; transcript_id "MSTRG.201558.31"; exon_number "11";
chr9	StringTie	exon	137161924	137162088	1000	+	.	gene_id "MSTRG.201558"; transcript_id "MSTRG.201558.31"; exon_number "12";
chr9	StringTie	exon	137162172	137162290	1000	+	.	gene_id "MSTRG.201558"; transcript_id "MSTRG.201558.31"; exon_number "13";
chr9	StringTie	exon	137162404	137162516	1000	+	.	gene_id "MSTRG.201558"; transcript_id "MSTRG.201558.31"; exon_number "14";
chr9	StringTie	exon	137162591	137162739	1000	+	.	gene_id "MSTRG.201558"; transcript_id "MSTRG.201558.31"; exon_number "15";
chr9	StringTie	exon	137162846	137163003	1000	+	.	gene_id "MSTRG.201558"; transcript_id "MSTRG.201558.31"; exon_number "16";
chr9	StringTie	exon	137163169	137163330	1000	+	.	gene_id "MSTRG.201558"; transcript_id "MSTRG.201558.31"; exon_number "17";
chr9	StringTie	exon	137163559	137163668	1000	+	.	gene_id "MSTRG.201558"; transcript_id "MSTRG.201558.31"; exon_number "18";
chr9	StringTie	exon	137163759	137163904	1000	+	.	gene_id "MSTRG.201558"; transcript_id "MSTRG.201558.31"; exon_number "19";
chr9	StringTie	exon	137165186	137165296	1000	+	.	gene_id "MSTRG.201558"; transcript_id "MSTRG.201558.31"; exon_number "20";
chr9	StringTie	exon	137167774	137168580	1000	+	.	gene_id "MSTRG.201558"; transcript_id "MSTRG.201558.31"; exon_number "21";
chr9	StringTie	transcript	137138374	137168753	1000	+	.	gene_id "MSTRG.201558"; transcript_id "MSTRG.201558.32";
chr9	StringTie	exon	137138374	137139744	1000	+	.	gene_id "MSTRG.201558"; transcript_id "MSTRG.201558.32"; exon_number "1";
chr9	StringTie	exon	137142013	137142147	1000	+	.	gene_id "MSTRG.201558"; transcript_id "MSTRG.201558.32"; exon_number "2";
chr9	StringTie	exon	137145726	137145902	1000	+	.	gene_id "MSTRG.201558"; transcript_id "MSTRG.201558.32"; exon_number "3";
chr9	StringTie	exon	137149009	137149109	1000	+	.	gene_id "MSTRG.201558"; transcript_id "MSTRG.201558.32"; exon_number "4";
chr9	StringTie	exon	137156669	137156790	1000	+	.	gene_id "MSTRG.201558"; transcript_id "MSTRG.201558.32"; exon_number "5";
chr9	StringTie	exon	137156863	137157037	1000	+	.	gene_id "MSTRG.201558"; transcript_id "MSTRG.201558.32"; exon_number "6";
chr9	StringTie	exon	137158379	137158523	1000	+	.	gene_id "MSTRG.201558"; transcript_id "MSTRG.201558.32"; exon_number "7";
chr9	StringTie	exon	137158621	137158704	1000	+	.	gene_id "MSTRG.201558"; transcript_id "MSTRG.201558.32"; exon_number "8";
chr9	StringTie	exon	137161056	137161197	1000	+	.	gene_id "MSTRG.201558"; transcript_id "MSTRG.201558.32"; exon_number "9";
chr9	StringTie	exon	137161289	137161416	1000	+	.	gene_id "MSTRG.201558"; transcript_id "MSTRG.201558.32"; exon_number "10";
chr9	StringTie	exon	137161924	137162088	1000	+	.	gene_id "MSTRG.201558"; transcript_id "MSTRG.201558.32"; exon_number "11";
chr9	StringTie	exon	137162172	137162290	1000	+	.	gene_id "MSTRG.201558"; transcript_id "MSTRG.201558.32"; exon_number "12";
chr9	StringTie	exon	137162404	137162516	1000	+	.	gene_id "MSTRG.201558"; transcript_id "MSTRG.201558.32"; exon_number "13";
chr9	StringTie	exon	137162591	137162739	1000	+	.	gene_id "MSTRG.201558"; transcript_id "MSTRG.201558.32"; exon_number "14";
chr9	StringTie	exon	137162846	137163003	1000	+	.	gene_id "MSTRG.201558"; transcript_id "MSTRG.201558.32"; exon_number "15";
chr9	StringTie	exon	137163173	137163330	1000	+	.	gene_id "MSTRG.201558"; transcript_id "MSTRG.201558.32"; exon_number "16";
chr9	StringTie	exon	137163559	137163668	1000	+	.	gene_id "MSTRG.201558"; transcript_id "MSTRG.201558.32"; exon_number "17";
chr9	StringTie	exon	137163759	137163904	1000	+	.	gene_id "MSTRG.201558"; transcript_id "MSTRG.201558.32"; exon_number "18";
chr9	StringTie	exon	137167774	137168753	1000	+	.	gene_id "MSTRG.201558"; transcript_id "MSTRG.201558.32"; exon_number "19";
chr9	StringTie	transcript	137138374	137168016	1000	+	.	gene_id "MSTRG.201558"; transcript_id "MSTRG.201558.33";
chr9	StringTie	exon	137138374	137139744	1000	+	.	gene_id "MSTRG.201558"; transcript_id "MSTRG.201558.33"; exon_number "1";
chr9	StringTie	exon	137142013	137142147	1000	+	.	gene_id "MSTRG.201558"; transcript_id "MSTRG.201558.33"; exon_number "2";
chr9	StringTie	exon	137145726	137145902	1000	+	.	gene_id "MSTRG.201558"; transcript_id "MSTRG.201558.33"; exon_number "3";
chr9	StringTie	exon	137149009	137149109	1000	+	.	gene_id "MSTRG.201558"; transcript_id "MSTRG.201558.33"; exon_number "4";
chr9	StringTie	exon	137156669	137156790	1000	+	.	gene_id "MSTRG.201558"; transcript_id "MSTRG.201558.33"; exon_number "5";
chr9	StringTie	exon	137156863	137157037	1000	+	.	gene_id "MSTRG.201558"; transcript_id "MSTRG.201558.33"; exon_number "6";
chr9	StringTie	exon	137158379	137158499	1000	+	.	gene_id "MSTRG.201558"; transcript_id "MSTRG.201558.33"; exon_number "7";
chr9	StringTie	exon	137158621	137158704	1000	+	.	gene_id "MSTRG.201558"; transcript_id "MSTRG.201558.33"; exon_number "8";
chr9	StringTie	exon	137161056	137161197	1000	+	.	gene_id "MSTRG.201558"; transcript_id "MSTRG.201558.33"; exon_number "9";
chr9	StringTie	exon	137161289	137161416	1000	+	.	gene_id "MSTRG.201558"; transcript_id "MSTRG.201558.33"; exon_number "10";
chr9	StringTie	exon	137161924	137162088	1000	+	.	gene_id "MSTRG.201558"; transcript_id "MSTRG.201558.33"; exon_number "11";
chr9	StringTie	exon	137162172	137162290	1000	+	.	gene_id "MSTRG.201558"; transcript_id "MSTRG.201558.33"; exon_number "12";
chr9	StringTie	exon	137162404	137162516	1000	+	.	gene_id "MSTRG.201558"; transcript_id "MSTRG.201558.33"; exon_number "13";
chr9	StringTie	exon	137162591	137162739	1000	+	.	gene_id "MSTRG.201558"; transcript_id "MSTRG.201558.33"; exon_number "14";
chr9	StringTie	exon	137162846	137163003	1000	+	.	gene_id "MSTRG.201558"; transcript_id "MSTRG.201558.33"; exon_number "15";
chr9	StringTie	exon	137163169	137163330	1000	+	.	gene_id "MSTRG.201558"; transcript_id "MSTRG.201558.33"; exon_number "16";
chr9	StringTie	exon	137163559	137163668	1000	+	.	gene_id "MSTRG.201558"; transcript_id "MSTRG.201558.33"; exon_number "17";
chr9	StringTie	exon	137163759	137163904	1000	+	.	gene_id "MSTRG.201558"; transcript_id "MSTRG.201558.33"; exon_number "18";
chr9	StringTie	exon	137165186	137165296	1000	+	.	gene_id "MSTRG.201558"; transcript_id "MSTRG.201558.33"; exon_number "19";
chr9	StringTie	exon	137167774	137168016	1000	+	.	gene_id "MSTRG.201558"; transcript_id "MSTRG.201558.33"; exon_number "20";
chr9	StringTie	transcript	137138384	137168598	1000	+	.	gene_id "MSTRG.201558"; transcript_id "MSTRG.201558.34";
chr9	StringTie	exon	137138384	137139744	1000	+	.	gene_id "MSTRG.201558"; transcript_id "MSTRG.201558.34"; exon_number "1";
chr9	StringTie	exon	137142013	137142147	1000	+	.	gene_id "MSTRG.201558"; transcript_id "MSTRG.201558.34"; exon_number "2";
chr9	StringTie	exon	137145726	137145902	1000	+	.	gene_id "MSTRG.201558"; transcript_id "MSTRG.201558.34"; exon_number "3";
chr9	StringTie	exon	137149009	137149109	1000	+	.	gene_id "MSTRG.201558"; transcript_id "MSTRG.201558.34"; exon_number "4";
chr9	StringTie	exon	137156669	137156790	1000	+	.	gene_id "MSTRG.201558"; transcript_id "MSTRG.201558.34"; exon_number "5";
chr9	StringTie	exon	137156863	137157037	1000	+	.	gene_id "MSTRG.201558"; transcript_id "MSTRG.201558.34"; exon_number "6";
chr9	StringTie	exon	137158381	137158523	1000	+	.	gene_id "MSTRG.201558"; transcript_id "MSTRG.201558.34"; exon_number "7";
chr9	StringTie	exon	137158621	137158704	1000	+	.	gene_id "MSTRG.201558"; transcript_id "MSTRG.201558.34"; exon_number "8";
chr9	StringTie	exon	137161056	137161197	1000	+	.	gene_id "MSTRG.201558"; transcript_id "MSTRG.201558.34"; exon_number "9";
chr9	StringTie	exon	137161289	137161416	1000	+	.	gene_id "MSTRG.201558"; transcript_id "MSTRG.201558.34"; exon_number "10";
chr9	StringTie	exon	137161924	137162088	1000	+	.	gene_id "MSTRG.201558"; transcript_id "MSTRG.201558.34"; exon_number "11";
chr9	StringTie	exon	137162172	137162290	1000	+	.	gene_id "MSTRG.201558"; transcript_id "MSTRG.201558.34"; exon_number "12";
chr9	StringTie	exon	137162404	137162516	1000	+	.	gene_id "MSTRG.201558"; transcript_id "MSTRG.201558.34"; exon_number "13";
chr9	StringTie	exon	137162591	137162739	1000	+	.	gene_id "MSTRG.201558"; transcript_id "MSTRG.201558.34"; exon_number "14";
chr9	StringTie	exon	137162846	137163003	1000	+	.	gene_id "MSTRG.201558"; transcript_id "MSTRG.201558.34"; exon_number "15";
chr9	StringTie	exon	137163169	137163330	1000	+	.	gene_id "MSTRG.201558"; transcript_id "MSTRG.201558.34"; exon_number "16";
chr9	StringTie	exon	137163559	137163668	1000	+	.	gene_id "MSTRG.201558"; transcript_id "MSTRG.201558.34"; exon_number "17";
chr9	StringTie	exon	137163759	137163904	1000	+	.	gene_id "MSTRG.201558"; transcript_id "MSTRG.201558.34"; exon_number "18";
chr9	StringTie	exon	137165186	137165296	1000	+	.	gene_id "MSTRG.201558"; transcript_id "MSTRG.201558.34"; exon_number "19";
chr9	StringTie	exon	137167411	137168598	1000	+	.	gene_id "MSTRG.201558"; transcript_id "MSTRG.201558.34"; exon_number "20";
chr9	StringTie	transcript	137138384	137168634	1000	+	.	gene_id "MSTRG.201558"; transcript_id "MSTRG.201558.35";
chr9	StringTie	exon	137138384	137139744	1000	+	.	gene_id "MSTRG.201558"; transcript_id "MSTRG.201558.35"; exon_number "1";
chr9	StringTie	exon	137142013	137142147	1000	+	.	gene_id "MSTRG.201558"; transcript_id "MSTRG.201558.35"; exon_number "2";
chr9	StringTie	exon	137145726	137145902	1000	+	.	gene_id "MSTRG.201558"; transcript_id "MSTRG.201558.35"; exon_number "3";
chr9	StringTie	exon	137149009	137149109	1000	+	.	gene_id "MSTRG.201558"; transcript_id "MSTRG.201558.35"; exon_number "4";
chr9	StringTie	exon	137156669	137156790	1000	+	.	gene_id "MSTRG.201558"; transcript_id "MSTRG.201558.35"; exon_number "5";
chr9	StringTie	exon	137156863	137157037	1000	+	.	gene_id "MSTRG.201558"; transcript_id "MSTRG.201558.35"; exon_number "6";
chr9	StringTie	exon	137158379	137158499	1000	+	.	gene_id "MSTRG.201558"; transcript_id "MSTRG.201558.35"; exon_number "7";
chr9	StringTie	exon	137158621	137158704	1000	+	.	gene_id "MSTRG.201558"; transcript_id "MSTRG.201558.35"; exon_number "8";
chr9	StringTie	exon	137161056	137161197	1000	+	.	gene_id "MSTRG.201558"; transcript_id "MSTRG.201558.35"; exon_number "9";
chr9	StringTie	exon	137161289	137161416	1000	+	.	gene_id "MSTRG.201558"; transcript_id "MSTRG.201558.35"; exon_number "10";
chr9	StringTie	exon	137161924	137162088	1000	+	.	gene_id "MSTRG.201558"; transcript_id "MSTRG.201558.35"; exon_number "11";
chr9	StringTie	exon	137162172	137162290	1000	+	.	gene_id "MSTRG.201558"; transcript_id "MSTRG.201558.35"; exon_number "12";
chr9	StringTie	exon	137162404	137162516	1000	+	.	gene_id "MSTRG.201558"; transcript_id "MSTRG.201558.35"; exon_number "13";
chr9	StringTie	exon	137162591	137162739	1000	+	.	gene_id "MSTRG.201558"; transcript_id "MSTRG.201558.35"; exon_number "14";
chr9	StringTie	exon	137162846	137163003	1000	+	.	gene_id "MSTRG.201558"; transcript_id "MSTRG.201558.35"; exon_number "15";
chr9	StringTie	exon	137163169	137163330	1000	+	.	gene_id "MSTRG.201558"; transcript_id "MSTRG.201558.35"; exon_number "16";
chr9	StringTie	exon	137163559	137163668	1000	+	.	gene_id "MSTRG.201558"; transcript_id "MSTRG.201558.35"; exon_number "17";
chr9	StringTie	exon	137163759	137163904	1000	+	.	gene_id "MSTRG.201558"; transcript_id "MSTRG.201558.35"; exon_number "18";
chr9	StringTie	exon	137164172	137164215	1000	+	.	gene_id "MSTRG.201558"; transcript_id "MSTRG.201558.35"; exon_number "19";
chr9	StringTie	exon	137165186	137165296	1000	+	.	gene_id "MSTRG.201558"; transcript_id "MSTRG.201558.35"; exon_number "20";
chr9	StringTie	exon	137167774	137168634	1000	+	.	gene_id "MSTRG.201558"; transcript_id "MSTRG.201558.35"; exon_number "21";
chr9	StringTie	transcript	137138390	137169187	1000	+	.	gene_id "MSTRG.201558"; transcript_id "MSTRG.201558.36";
chr9	StringTie	exon	137138390	137139744	1000	+	.	gene_id "MSTRG.201558"; transcript_id "MSTRG.201558.36"; exon_number "1";
chr9	StringTie	exon	137142013	137142147	1000	+	.	gene_id "MSTRG.201558"; transcript_id "MSTRG.201558.36"; exon_number "2";
chr9	StringTie	exon	137145726	137145902	1000	+	.	gene_id "MSTRG.201558"; transcript_id "MSTRG.201558.36"; exon_number "3";
chr9	StringTie	exon	137149009	137149109	1000	+	.	gene_id "MSTRG.201558"; transcript_id "MSTRG.201558.36"; exon_number "4";
chr9	StringTie	exon	137156669	137156790	1000	+	.	gene_id "MSTRG.201558"; transcript_id "MSTRG.201558.36"; exon_number "5";
chr9	StringTie	exon	137156863	137157037	1000	+	.	gene_id "MSTRG.201558"; transcript_id "MSTRG.201558.36"; exon_number "6";
chr9	StringTie	exon	137158379	137158523	1000	+	.	gene_id "MSTRG.201558"; transcript_id "MSTRG.201558.36"; exon_number "7";
chr9	StringTie	exon	137158621	137158704	1000	+	.	gene_id "MSTRG.201558"; transcript_id "MSTRG.201558.36"; exon_number "8";
chr9	StringTie	exon	137161056	137161197	1000	+	.	gene_id "MSTRG.201558"; transcript_id "MSTRG.201558.36"; exon_number "9";
chr9	StringTie	exon	137161289	137161416	1000	+	.	gene_id "MSTRG.201558"; transcript_id "MSTRG.201558.36"; exon_number "10";
chr9	StringTie	exon	137161924	137162088	1000	+	.	gene_id "MSTRG.201558"; transcript_id "MSTRG.201558.36"; exon_number "11";
chr9	StringTie	exon	137162172	137162290	1000	+	.	gene_id "MSTRG.201558"; transcript_id "MSTRG.201558.36"; exon_number "12";
chr9	StringTie	exon	137162404	137162516	1000	+	.	gene_id "MSTRG.201558"; transcript_id "MSTRG.201558.36"; exon_number "13";
chr9	StringTie	exon	137162591	137162739	1000	+	.	gene_id "MSTRG.201558"; transcript_id "MSTRG.201558.36"; exon_number "14";
chr9	StringTie	exon	137162846	137163003	1000	+	.	gene_id "MSTRG.201558"; transcript_id "MSTRG.201558.36"; exon_number "15";
chr9	StringTie	exon	137163169	137163330	1000	+	.	gene_id "MSTRG.201558"; transcript_id "MSTRG.201558.36"; exon_number "16";
chr9	StringTie	exon	137163559	137163668	1000	+	.	gene_id "MSTRG.201558"; transcript_id "MSTRG.201558.36"; exon_number "17";
chr9	StringTie	exon	137163759	137163904	1000	+	.	gene_id "MSTRG.201558"; transcript_id "MSTRG.201558.36"; exon_number "18";
chr9	StringTie	exon	137165186	137165296	1000	+	.	gene_id "MSTRG.201558"; transcript_id "MSTRG.201558.36"; exon_number "19";
chr9	StringTie	exon	137167411	137168988	1000	+	.	gene_id "MSTRG.201558"; transcript_id "MSTRG.201558.36"; exon_number "20";
chr9	StringTie	exon	137169128	137169187	1000	+	.	gene_id "MSTRG.201558"; transcript_id "MSTRG.201558.36"; exon_number "21";
chr9	StringTie	transcript	137138390	137169188	1000	+	.	gene_id "MSTRG.201558"; transcript_id "MSTRG.201558.37";
chr9	StringTie	exon	137138390	137139744	1000	+	.	gene_id "MSTRG.201558"; transcript_id "MSTRG.201558.37"; exon_number "1";
chr9	StringTie	exon	137142013	137142147	1000	+	.	gene_id "MSTRG.201558"; transcript_id "MSTRG.201558.37"; exon_number "2";
chr9	StringTie	exon	137145726	137145902	1000	+	.	gene_id "MSTRG.201558"; transcript_id "MSTRG.201558.37"; exon_number "3";
chr9	StringTie	exon	137149009	137149109	1000	+	.	gene_id "MSTRG.201558"; transcript_id "MSTRG.201558.37"; exon_number "4";
chr9	StringTie	exon	137156669	137156790	1000	+	.	gene_id "MSTRG.201558"; transcript_id "MSTRG.201558.37"; exon_number "5";
chr9	StringTie	exon	137156863	137157037	1000	+	.	gene_id "MSTRG.201558"; transcript_id "MSTRG.201558.37"; exon_number "6";
chr9	StringTie	exon	137158379	137158523	1000	+	.	gene_id "MSTRG.201558"; transcript_id "MSTRG.201558.37"; exon_number "7";
chr9	StringTie	exon	137158621	137158704	1000	+	.	gene_id "MSTRG.201558"; transcript_id "MSTRG.201558.37"; exon_number "8";
chr9	StringTie	exon	137161056	137161197	1000	+	.	gene_id "MSTRG.201558"; transcript_id "MSTRG.201558.37"; exon_number "9";
chr9	StringTie	exon	137161289	137161416	1000	+	.	gene_id "MSTRG.201558"; transcript_id "MSTRG.201558.37"; exon_number "10";
chr9	StringTie	exon	137161924	137162088	1000	+	.	gene_id "MSTRG.201558"; transcript_id "MSTRG.201558.37"; exon_number "11";
chr9	StringTie	exon	137162172	137162290	1000	+	.	gene_id "MSTRG.201558"; transcript_id "MSTRG.201558.37"; exon_number "12";
chr9	StringTie	exon	137162404	137162516	1000	+	.	gene_id "MSTRG.201558"; transcript_id "MSTRG.201558.37"; exon_number "13";
chr9	StringTie	exon	137162591	137162739	1000	+	.	gene_id "MSTRG.201558"; transcript_id "MSTRG.201558.37"; exon_number "14";
chr9	StringTie	exon	137162846	137163003	1000	+	.	gene_id "MSTRG.201558"; transcript_id "MSTRG.201558.37"; exon_number "15";
chr9	StringTie	exon	137163169	137163330	1000	+	.	gene_id "MSTRG.201558"; transcript_id "MSTRG.201558.37"; exon_number "16";
chr9	StringTie	exon	137163559	137163668	1000	+	.	gene_id "MSTRG.201558"; transcript_id "MSTRG.201558.37"; exon_number "17";
chr9	StringTie	exon	137163759	137163904	1000	+	.	gene_id "MSTRG.201558"; transcript_id "MSTRG.201558.37"; exon_number "18";
chr9	StringTie	exon	137165186	137165296	1000	+	.	gene_id "MSTRG.201558"; transcript_id "MSTRG.201558.37"; exon_number "19";
chr9	StringTie	exon	137167411	137168970	1000	+	.	gene_id "MSTRG.201558"; transcript_id "MSTRG.201558.37"; exon_number "20";
chr9	StringTie	exon	137169113	137169188	1000	+	.	gene_id "MSTRG.201558"; transcript_id "MSTRG.201558.37"; exon_number "21";
chr9	StringTie	transcript	137138391	137168582	1000	+	.	gene_id "MSTRG.201558"; transcript_id "MSTRG.201558.39";
chr9	StringTie	exon	137138391	137139744	1000	+	.	gene_id "MSTRG.201558"; transcript_id "MSTRG.201558.39"; exon_number "1";
chr9	StringTie	exon	137142013	137142147	1000	+	.	gene_id "MSTRG.201558"; transcript_id "MSTRG.201558.39"; exon_number "2";
chr9	StringTie	exon	137145726	137145902	1000	+	.	gene_id "MSTRG.201558"; transcript_id "MSTRG.201558.39"; exon_number "3";
chr9	StringTie	exon	137148152	137148214	1000	+	.	gene_id "MSTRG.201558"; transcript_id "MSTRG.201558.39"; exon_number "4";
chr9	StringTie	exon	137149009	137149109	1000	+	.	gene_id "MSTRG.201558"; transcript_id "MSTRG.201558.39"; exon_number "5";
chr9	StringTie	exon	137156669	137156790	1000	+	.	gene_id "MSTRG.201558"; transcript_id "MSTRG.201558.39"; exon_number "6";
chr9	StringTie	exon	137156863	137157037	1000	+	.	gene_id "MSTRG.201558"; transcript_id "MSTRG.201558.39"; exon_number "7";
chr9	StringTie	exon	137158379	137158527	1000	+	.	gene_id "MSTRG.201558"; transcript_id "MSTRG.201558.39"; exon_number "8";
chr9	StringTie	exon	137158621	137158704	1000	+	.	gene_id "MSTRG.201558"; transcript_id "MSTRG.201558.39"; exon_number "9";
chr9	StringTie	exon	137161056	137161197	1000	+	.	gene_id "MSTRG.201558"; transcript_id "MSTRG.201558.39"; exon_number "10";
chr9	StringTie	exon	137161289	137161416	1000	+	.	gene_id "MSTRG.201558"; transcript_id "MSTRG.201558.39"; exon_number "11";
chr9	StringTie	exon	137161924	137162088	1000	+	.	gene_id "MSTRG.201558"; transcript_id "MSTRG.201558.39"; exon_number "12";
chr9	StringTie	exon	137162172	137162290	1000	+	.	gene_id "MSTRG.201558"; transcript_id "MSTRG.201558.39"; exon_number "13";
chr9	StringTie	exon	137162404	137162516	1000	+	.	gene_id "MSTRG.201558"; transcript_id "MSTRG.201558.39"; exon_number "14";
chr9	StringTie	exon	137162591	137162739	1000	+	.	gene_id "MSTRG.201558"; transcript_id "MSTRG.201558.39"; exon_number "15";
chr9	StringTie	exon	137162846	137163003	1000	+	.	gene_id "MSTRG.201558"; transcript_id "MSTRG.201558.39"; exon_number "16";
chr9	StringTie	exon	137163169	137163330	1000	+	.	gene_id "MSTRG.201558"; transcript_id "MSTRG.201558.39"; exon_number "17";
chr9	StringTie	exon	137163559	137163668	1000	+	.	gene_id "MSTRG.201558"; transcript_id "MSTRG.201558.39"; exon_number "18";
chr9	StringTie	exon	137163759	137163904	1000	+	.	gene_id "MSTRG.201558"; transcript_id "MSTRG.201558.39"; exon_number "19";
chr9	StringTie	exon	137165186	137165296	1000	+	.	gene_id "MSTRG.201558"; transcript_id "MSTRG.201558.39"; exon_number "20";
chr9	StringTie	exon	137167774	137168582	1000	+	.	gene_id "MSTRG.201558"; transcript_id "MSTRG.201558.39"; exon_number "21";
chr9	StringTie	transcript	137138232	137168755	1000	+	.	gene_id "MSTRG.201558"; transcript_id "MSTRG.201558.4";
chr9	StringTie	exon	137138232	137139744	1000	+	.	gene_id "MSTRG.201558"; transcript_id "MSTRG.201558.4"; exon_number "1";
chr9	StringTie	exon	137142013	137142147	1000	+	.	gene_id "MSTRG.201558"; transcript_id "MSTRG.201558.4"; exon_number "2";
chr9	StringTie	exon	137145726	137145902	1000	+	.	gene_id "MSTRG.201558"; transcript_id "MSTRG.201558.4"; exon_number "3";
chr9	StringTie	exon	137148152	137148214	1000	+	.	gene_id "MSTRG.201558"; transcript_id "MSTRG.201558.4"; exon_number "4";
chr9	StringTie	exon	137149009	137149109	1000	+	.	gene_id "MSTRG.201558"; transcript_id "MSTRG.201558.4"; exon_number "5";
chr9	StringTie	exon	137156669	137156790	1000	+	.	gene_id "MSTRG.201558"; transcript_id "MSTRG.201558.4"; exon_number "6";
chr9	StringTie	exon	137156863	137157037	1000	+	.	gene_id "MSTRG.201558"; transcript_id "MSTRG.201558.4"; exon_number "7";
chr9	StringTie	exon	137158379	137158523	1000	+	.	gene_id "MSTRG.201558"; transcript_id "MSTRG.201558.4"; exon_number "8";
chr9	StringTie	exon	137158621	137158704	1000	+	.	gene_id "MSTRG.201558"; transcript_id "MSTRG.201558.4"; exon_number "9";
chr9	StringTie	exon	137161056	137161197	1000	+	.	gene_id "MSTRG.201558"; transcript_id "MSTRG.201558.4"; exon_number "10";
chr9	StringTie	exon	137161289	137161416	1000	+	.	gene_id "MSTRG.201558"; transcript_id "MSTRG.201558.4"; exon_number "11";
chr9	StringTie	exon	137161924	137162088	1000	+	.	gene_id "MSTRG.201558"; transcript_id "MSTRG.201558.4"; exon_number "12";
chr9	StringTie	exon	137162172	137162290	1000	+	.	gene_id "MSTRG.201558"; transcript_id "MSTRG.201558.4"; exon_number "13";
chr9	StringTie	exon	137162404	137162516	1000	+	.	gene_id "MSTRG.201558"; transcript_id "MSTRG.201558.4"; exon_number "14";
chr9	StringTie	exon	137162591	137162739	1000	+	.	gene_id "MSTRG.201558"; transcript_id "MSTRG.201558.4"; exon_number "15";
chr9	StringTie	exon	137162846	137163003	1000	+	.	gene_id "MSTRG.201558"; transcript_id "MSTRG.201558.4"; exon_number "16";
chr9	StringTie	exon	137163173	137163330	1000	+	.	gene_id "MSTRG.201558"; transcript_id "MSTRG.201558.4"; exon_number "17";
chr9	StringTie	exon	137163559	137163668	1000	+	.	gene_id "MSTRG.201558"; transcript_id "MSTRG.201558.4"; exon_number "18";
chr9	StringTie	exon	137163759	137163904	1000	+	.	gene_id "MSTRG.201558"; transcript_id "MSTRG.201558.4"; exon_number "19";
chr9	StringTie	exon	137167774	137168014	1000	+	.	gene_id "MSTRG.201558"; transcript_id "MSTRG.201558.4"; exon_number "20";
chr9	StringTie	exon	137168463	137168755	1000	+	.	gene_id "MSTRG.201558"; transcript_id "MSTRG.201558.4"; exon_number "21";
chr9	StringTie	transcript	137138396	137168753	1000	+	.	gene_id "MSTRG.201558"; transcript_id "MSTRG.201558.40";
chr9	StringTie	exon	137138396	137139744	1000	+	.	gene_id "MSTRG.201558"; transcript_id "MSTRG.201558.40"; exon_number "1";
chr9	StringTie	exon	137142086	137142147	1000	+	.	gene_id "MSTRG.201558"; transcript_id "MSTRG.201558.40"; exon_number "2";
chr9	StringTie	exon	137145726	137145902	1000	+	.	gene_id "MSTRG.201558"; transcript_id "MSTRG.201558.40"; exon_number "3";
chr9	StringTie	exon	137148152	137148214	1000	+	.	gene_id "MSTRG.201558"; transcript_id "MSTRG.201558.40"; exon_number "4";
chr9	StringTie	exon	137149009	137149109	1000	+	.	gene_id "MSTRG.201558"; transcript_id "MSTRG.201558.40"; exon_number "5";
chr9	StringTie	exon	137156669	137156790	1000	+	.	gene_id "MSTRG.201558"; transcript_id "MSTRG.201558.40"; exon_number "6";
chr9	StringTie	exon	137156863	137157037	1000	+	.	gene_id "MSTRG.201558"; transcript_id "MSTRG.201558.40"; exon_number "7";
chr9	StringTie	exon	137158379	137158523	1000	+	.	gene_id "MSTRG.201558"; transcript_id "MSTRG.201558.40"; exon_number "8";
chr9	StringTie	exon	137158621	137158704	1000	+	.	gene_id "MSTRG.201558"; transcript_id "MSTRG.201558.40"; exon_number "9";
chr9	StringTie	exon	137161056	137161197	1000	+	.	gene_id "MSTRG.201558"; transcript_id "MSTRG.201558.40"; exon_number "10";
chr9	StringTie	exon	137161289	137161416	1000	+	.	gene_id "MSTRG.201558"; transcript_id "MSTRG.201558.40"; exon_number "11";
chr9	StringTie	exon	137161924	137162088	1000	+	.	gene_id "MSTRG.201558"; transcript_id "MSTRG.201558.40"; exon_number "12";
chr9	StringTie	exon	137162172	137162290	1000	+	.	gene_id "MSTRG.201558"; transcript_id "MSTRG.201558.40"; exon_number "13";
chr9	StringTie	exon	137162404	137162516	1000	+	.	gene_id "MSTRG.201558"; transcript_id "MSTRG.201558.40"; exon_number "14";
chr9	StringTie	exon	137162591	137162739	1000	+	.	gene_id "MSTRG.201558"; transcript_id "MSTRG.201558.40"; exon_number "15";
chr9	StringTie	exon	137162846	137163003	1000	+	.	gene_id "MSTRG.201558"; transcript_id "MSTRG.201558.40"; exon_number "16";
chr9	StringTie	exon	137163169	137163330	1000	+	.	gene_id "MSTRG.201558"; transcript_id "MSTRG.201558.40"; exon_number "17";
chr9	StringTie	exon	137163559	137163668	1000	+	.	gene_id "MSTRG.201558"; transcript_id "MSTRG.201558.40"; exon_number "18";
chr9	StringTie	exon	137163759	137163904	1000	+	.	gene_id "MSTRG.201558"; transcript_id "MSTRG.201558.40"; exon_number "19";
chr9	StringTie	exon	137165186	137165296	1000	+	.	gene_id "MSTRG.201558"; transcript_id "MSTRG.201558.40"; exon_number "20";
chr9	StringTie	exon	137167411	137168753	1000	+	.	gene_id "MSTRG.201558"; transcript_id "MSTRG.201558.40"; exon_number "21";
chr9	StringTie	transcript	137138402	137168756	1000	+	.	gene_id "MSTRG.201558"; transcript_id "MSTRG.201558.41";
chr9	StringTie	exon	137138402	137139744	1000	+	.	gene_id "MSTRG.201558"; transcript_id "MSTRG.201558.41"; exon_number "1";
chr9	StringTie	exon	137142013	137142147	1000	+	.	gene_id "MSTRG.201558"; transcript_id "MSTRG.201558.41"; exon_number "2";
chr9	StringTie	exon	137145726	137145902	1000	+	.	gene_id "MSTRG.201558"; transcript_id "MSTRG.201558.41"; exon_number "3";
chr9	StringTie	exon	137148152	137148214	1000	+	.	gene_id "MSTRG.201558"; transcript_id "MSTRG.201558.41"; exon_number "4";
chr9	StringTie	exon	137149009	137149109	1000	+	.	gene_id "MSTRG.201558"; transcript_id "MSTRG.201558.41"; exon_number "5";
chr9	StringTie	exon	137156669	137156790	1000	+	.	gene_id "MSTRG.201558"; transcript_id "MSTRG.201558.41"; exon_number "6";
chr9	StringTie	exon	137156863	137157037	1000	+	.	gene_id "MSTRG.201558"; transcript_id "MSTRG.201558.41"; exon_number "7";
chr9	StringTie	exon	137158379	137158523	1000	+	.	gene_id "MSTRG.201558"; transcript_id "MSTRG.201558.41"; exon_number "8";
chr9	StringTie	exon	137158621	137158704	1000	+	.	gene_id "MSTRG.201558"; transcript_id "MSTRG.201558.41"; exon_number "9";
chr9	StringTie	exon	137161056	137161197	1000	+	.	gene_id "MSTRG.201558"; transcript_id "MSTRG.201558.41"; exon_number "10";
chr9	StringTie	exon	137161289	137161416	1000	+	.	gene_id "MSTRG.201558"; transcript_id "MSTRG.201558.41"; exon_number "11";
chr9	StringTie	exon	137161924	137162088	1000	+	.	gene_id "MSTRG.201558"; transcript_id "MSTRG.201558.41"; exon_number "12";
chr9	StringTie	exon	137162172	137162290	1000	+	.	gene_id "MSTRG.201558"; transcript_id "MSTRG.201558.41"; exon_number "13";
chr9	StringTie	exon	137162404	137162516	1000	+	.	gene_id "MSTRG.201558"; transcript_id "MSTRG.201558.41"; exon_number "14";
chr9	StringTie	exon	137162591	137162739	1000	+	.	gene_id "MSTRG.201558"; transcript_id "MSTRG.201558.41"; exon_number "15";
chr9	StringTie	exon	137162846	137163003	1000	+	.	gene_id "MSTRG.201558"; transcript_id "MSTRG.201558.41"; exon_number "16";
chr9	StringTie	exon	137163169	137163330	1000	+	.	gene_id "MSTRG.201558"; transcript_id "MSTRG.201558.41"; exon_number "17";
chr9	StringTie	exon	137163559	137163668	1000	+	.	gene_id "MSTRG.201558"; transcript_id "MSTRG.201558.41"; exon_number "18";
chr9	StringTie	exon	137163759	137163904	1000	+	.	gene_id "MSTRG.201558"; transcript_id "MSTRG.201558.41"; exon_number "19";
chr9	StringTie	exon	137164172	137164987	1000	+	.	gene_id "MSTRG.201558"; transcript_id "MSTRG.201558.41"; exon_number "20";
chr9	StringTie	exon	137165186	137165296	1000	+	.	gene_id "MSTRG.201558"; transcript_id "MSTRG.201558.41"; exon_number "21";
chr9	StringTie	exon	137167774	137168756	1000	+	.	gene_id "MSTRG.201558"; transcript_id "MSTRG.201558.41"; exon_number "22";
chr9	StringTie	transcript	137138431	137168757	1000	+	.	gene_id "MSTRG.201558"; transcript_id "MSTRG.201558.42";
chr9	StringTie	exon	137138431	137139744	1000	+	.	gene_id "MSTRG.201558"; transcript_id "MSTRG.201558.42"; exon_number "1";
chr9	StringTie	exon	137142086	137142147	1000	+	.	gene_id "MSTRG.201558"; transcript_id "MSTRG.201558.42"; exon_number "2";
chr9	StringTie	exon	137145726	137145902	1000	+	.	gene_id "MSTRG.201558"; transcript_id "MSTRG.201558.42"; exon_number "3";
chr9	StringTie	exon	137149009	137149109	1000	+	.	gene_id "MSTRG.201558"; transcript_id "MSTRG.201558.42"; exon_number "4";
chr9	StringTie	exon	137156669	137156790	1000	+	.	gene_id "MSTRG.201558"; transcript_id "MSTRG.201558.42"; exon_number "5";
chr9	StringTie	exon	137156863	137157037	1000	+	.	gene_id "MSTRG.201558"; transcript_id "MSTRG.201558.42"; exon_number "6";
chr9	StringTie	exon	137158379	137158523	1000	+	.	gene_id "MSTRG.201558"; transcript_id "MSTRG.201558.42"; exon_number "7";
chr9	StringTie	exon	137158621	137158704	1000	+	.	gene_id "MSTRG.201558"; transcript_id "MSTRG.201558.42"; exon_number "8";
chr9	StringTie	exon	137161056	137161197	1000	+	.	gene_id "MSTRG.201558"; transcript_id "MSTRG.201558.42"; exon_number "9";
chr9	StringTie	exon	137161289	137161416	1000	+	.	gene_id "MSTRG.201558"; transcript_id "MSTRG.201558.42"; exon_number "10";
chr9	StringTie	exon	137161924	137162088	1000	+	.	gene_id "MSTRG.201558"; transcript_id "MSTRG.201558.42"; exon_number "11";
chr9	StringTie	exon	137162172	137162290	1000	+	.	gene_id "MSTRG.201558"; transcript_id "MSTRG.201558.42"; exon_number "12";
chr9	StringTie	exon	137162404	137162516	1000	+	.	gene_id "MSTRG.201558"; transcript_id "MSTRG.201558.42"; exon_number "13";
chr9	StringTie	exon	137162591	137162739	1000	+	.	gene_id "MSTRG.201558"; transcript_id "MSTRG.201558.42"; exon_number "14";
chr9	StringTie	exon	137162846	137163003	1000	+	.	gene_id "MSTRG.201558"; transcript_id "MSTRG.201558.42"; exon_number "15";
chr9	StringTie	exon	137163169	137163330	1000	+	.	gene_id "MSTRG.201558"; transcript_id "MSTRG.201558.42"; exon_number "16";
chr9	StringTie	exon	137163559	137163668	1000	+	.	gene_id "MSTRG.201558"; transcript_id "MSTRG.201558.42"; exon_number "17";
chr9	StringTie	exon	137163759	137163904	1000	+	.	gene_id "MSTRG.201558"; transcript_id "MSTRG.201558.42"; exon_number "18";
chr9	StringTie	exon	137165186	137165296	1000	+	.	gene_id "MSTRG.201558"; transcript_id "MSTRG.201558.42"; exon_number "19";
chr9	StringTie	exon	137167411	137168757	1000	+	.	gene_id "MSTRG.201558"; transcript_id "MSTRG.201558.42"; exon_number "20";
chr9	StringTie	transcript	137138460	137168621	1000	+	.	gene_id "MSTRG.201558"; transcript_id "MSTRG.201558.43";
chr9	StringTie	exon	137138460	137139744	1000	+	.	gene_id "MSTRG.201558"; transcript_id "MSTRG.201558.43"; exon_number "1";
chr9	StringTie	exon	137142013	137142147	1000	+	.	gene_id "MSTRG.201558"; transcript_id "MSTRG.201558.43"; exon_number "2";
chr9	StringTie	exon	137145726	137145902	1000	+	.	gene_id "MSTRG.201558"; transcript_id "MSTRG.201558.43"; exon_number "3";
chr9	StringTie	exon	137149009	137149109	1000	+	.	gene_id "MSTRG.201558"; transcript_id "MSTRG.201558.43"; exon_number "4";
chr9	StringTie	exon	137156669	137156790	1000	+	.	gene_id "MSTRG.201558"; transcript_id "MSTRG.201558.43"; exon_number "5";
chr9	StringTie	exon	137156880	137157037	1000	+	.	gene_id "MSTRG.201558"; transcript_id "MSTRG.201558.43"; exon_number "6";
chr9	StringTie	exon	137158379	137158523	1000	+	.	gene_id "MSTRG.201558"; transcript_id "MSTRG.201558.43"; exon_number "7";
chr9	StringTie	exon	137158621	137158704	1000	+	.	gene_id "MSTRG.201558"; transcript_id "MSTRG.201558.43"; exon_number "8";
chr9	StringTie	exon	137161056	137161197	1000	+	.	gene_id "MSTRG.201558"; transcript_id "MSTRG.201558.43"; exon_number "9";
chr9	StringTie	exon	137161309	137161416	1000	+	.	gene_id "MSTRG.201558"; transcript_id "MSTRG.201558.43"; exon_number "10";
chr9	StringTie	exon	137161924	137162088	1000	+	.	gene_id "MSTRG.201558"; transcript_id "MSTRG.201558.43"; exon_number "11";
chr9	StringTie	exon	137162172	137162290	1000	+	.	gene_id "MSTRG.201558"; transcript_id "MSTRG.201558.43"; exon_number "12";
chr9	StringTie	exon	137162404	137162516	1000	+	.	gene_id "MSTRG.201558"; transcript_id "MSTRG.201558.43"; exon_number "13";
chr9	StringTie	exon	137162591	137162739	1000	+	.	gene_id "MSTRG.201558"; transcript_id "MSTRG.201558.43"; exon_number "14";
chr9	StringTie	exon	137162846	137163003	1000	+	.	gene_id "MSTRG.201558"; transcript_id "MSTRG.201558.43"; exon_number "15";
chr9	StringTie	exon	137163169	137163330	1000	+	.	gene_id "MSTRG.201558"; transcript_id "MSTRG.201558.43"; exon_number "16";
chr9	StringTie	exon	137163559	137163668	1000	+	.	gene_id "MSTRG.201558"; transcript_id "MSTRG.201558.43"; exon_number "17";
chr9	StringTie	exon	137163759	137163904	1000	+	.	gene_id "MSTRG.201558"; transcript_id "MSTRG.201558.43"; exon_number "18";
chr9	StringTie	exon	137167774	137168621	1000	+	.	gene_id "MSTRG.201558"; transcript_id "MSTRG.201558.43"; exon_number "19";
chr9	StringTie	transcript	137138475	137168763	1000	+	.	gene_id "MSTRG.201558"; transcript_id "MSTRG.201558.44";
chr9	StringTie	exon	137138475	137139744	1000	+	.	gene_id "MSTRG.201558"; transcript_id "MSTRG.201558.44"; exon_number "1";
chr9	StringTie	exon	137142013	137142147	1000	+	.	gene_id "MSTRG.201558"; transcript_id "MSTRG.201558.44"; exon_number "2";
chr9	StringTie	exon	137145726	137145902	1000	+	.	gene_id "MSTRG.201558"; transcript_id "MSTRG.201558.44"; exon_number "3";
chr9	StringTie	exon	137149009	137149109	1000	+	.	gene_id "MSTRG.201558"; transcript_id "MSTRG.201558.44"; exon_number "4";
chr9	StringTie	exon	137156669	137156790	1000	+	.	gene_id "MSTRG.201558"; transcript_id "MSTRG.201558.44"; exon_number "5";
chr9	StringTie	exon	137156863	137157037	1000	+	.	gene_id "MSTRG.201558"; transcript_id "MSTRG.201558.44"; exon_number "6";
chr9	StringTie	exon	137158379	137158523	1000	+	.	gene_id "MSTRG.201558"; transcript_id "MSTRG.201558.44"; exon_number "7";
chr9	StringTie	exon	137158621	137158704	1000	+	.	gene_id "MSTRG.201558"; transcript_id "MSTRG.201558.44"; exon_number "8";
chr9	StringTie	exon	137161056	137161197	1000	+	.	gene_id "MSTRG.201558"; transcript_id "MSTRG.201558.44"; exon_number "9";
chr9	StringTie	exon	137161289	137161416	1000	+	.	gene_id "MSTRG.201558"; transcript_id "MSTRG.201558.44"; exon_number "10";
chr9	StringTie	exon	137161924	137162088	1000	+	.	gene_id "MSTRG.201558"; transcript_id "MSTRG.201558.44"; exon_number "11";
chr9	StringTie	exon	137162172	137162290	1000	+	.	gene_id "MSTRG.201558"; transcript_id "MSTRG.201558.44"; exon_number "12";
chr9	StringTie	exon	137162404	137162516	1000	+	.	gene_id "MSTRG.201558"; transcript_id "MSTRG.201558.44"; exon_number "13";
chr9	StringTie	exon	137162591	137162739	1000	+	.	gene_id "MSTRG.201558"; transcript_id "MSTRG.201558.44"; exon_number "14";
chr9	StringTie	exon	137162846	137163003	1000	+	.	gene_id "MSTRG.201558"; transcript_id "MSTRG.201558.44"; exon_number "15";
chr9	StringTie	exon	137163169	137163330	1000	+	.	gene_id "MSTRG.201558"; transcript_id "MSTRG.201558.44"; exon_number "16";
chr9	StringTie	exon	137163559	137163668	1000	+	.	gene_id "MSTRG.201558"; transcript_id "MSTRG.201558.44"; exon_number "17";
chr9	StringTie	exon	137163759	137163904	1000	+	.	gene_id "MSTRG.201558"; transcript_id "MSTRG.201558.44"; exon_number "18";
chr9	StringTie	exon	137165186	137165296	1000	+	.	gene_id "MSTRG.201558"; transcript_id "MSTRG.201558.44"; exon_number "19";
chr9	StringTie	exon	137167411	137167626	1000	+	.	gene_id "MSTRG.201558"; transcript_id "MSTRG.201558.44"; exon_number "20";
chr9	StringTie	exon	137167774	137168014	1000	+	.	gene_id "MSTRG.201558"; transcript_id "MSTRG.201558.44"; exon_number "21";
chr9	StringTie	exon	137168381	137168763	1000	+	.	gene_id "MSTRG.201558"; transcript_id "MSTRG.201558.44"; exon_number "22";
chr9	StringTie	transcript	137139393	137168580	1000	+	.	gene_id "MSTRG.201558"; transcript_id "MSTRG.201558.46";
chr9	StringTie	exon	137139393	137139744	1000	+	.	gene_id "MSTRG.201558"; transcript_id "MSTRG.201558.46"; exon_number "1";
chr9	StringTie	exon	137142013	137142147	1000	+	.	gene_id "MSTRG.201558"; transcript_id "MSTRG.201558.46"; exon_number "2";
chr9	StringTie	exon	137145726	137145902	1000	+	.	gene_id "MSTRG.201558"; transcript_id "MSTRG.201558.46"; exon_number "3";
chr9	StringTie	exon	137148152	137148214	1000	+	.	gene_id "MSTRG.201558"; transcript_id "MSTRG.201558.46"; exon_number "4";
chr9	StringTie	exon	137149009	137149109	1000	+	.	gene_id "MSTRG.201558"; transcript_id "MSTRG.201558.46"; exon_number "5";
chr9	StringTie	exon	137156669	137156790	1000	+	.	gene_id "MSTRG.201558"; transcript_id "MSTRG.201558.46"; exon_number "6";
chr9	StringTie	exon	137156863	137157037	1000	+	.	gene_id "MSTRG.201558"; transcript_id "MSTRG.201558.46"; exon_number "7";
chr9	StringTie	exon	137158379	137158499	1000	+	.	gene_id "MSTRG.201558"; transcript_id "MSTRG.201558.46"; exon_number "8";
chr9	StringTie	exon	137158621	137158704	1000	+	.	gene_id "MSTRG.201558"; transcript_id "MSTRG.201558.46"; exon_number "9";
chr9	StringTie	exon	137161056	137161197	1000	+	.	gene_id "MSTRG.201558"; transcript_id "MSTRG.201558.46"; exon_number "10";
chr9	StringTie	exon	137161289	137161416	1000	+	.	gene_id "MSTRG.201558"; transcript_id "MSTRG.201558.46"; exon_number "11";
chr9	StringTie	exon	137161924	137162088	1000	+	.	gene_id "MSTRG.201558"; transcript_id "MSTRG.201558.46"; exon_number "12";
chr9	StringTie	exon	137162172	137162290	1000	+	.	gene_id "MSTRG.201558"; transcript_id "MSTRG.201558.46"; exon_number "13";
chr9	StringTie	exon	137162431	137162516	1000	+	.	gene_id "MSTRG.201558"; transcript_id "MSTRG.201558.46"; exon_number "14";
chr9	StringTie	exon	137162591	137162739	1000	+	.	gene_id "MSTRG.201558"; transcript_id "MSTRG.201558.46"; exon_number "15";
chr9	StringTie	exon	137162846	137163003	1000	+	.	gene_id "MSTRG.201558"; transcript_id "MSTRG.201558.46"; exon_number "16";
chr9	StringTie	exon	137163169	137163330	1000	+	.	gene_id "MSTRG.201558"; transcript_id "MSTRG.201558.46"; exon_number "17";
chr9	StringTie	exon	137163559	137163668	1000	+	.	gene_id "MSTRG.201558"; transcript_id "MSTRG.201558.46"; exon_number "18";
chr9	StringTie	exon	137163759	137163904	1000	+	.	gene_id "MSTRG.201558"; transcript_id "MSTRG.201558.46"; exon_number "19";
chr9	StringTie	exon	137164172	137164215	1000	+	.	gene_id "MSTRG.201558"; transcript_id "MSTRG.201558.46"; exon_number "20";
chr9	StringTie	exon	137165186	137165296	1000	+	.	gene_id "MSTRG.201558"; transcript_id "MSTRG.201558.46"; exon_number "21";
chr9	StringTie	exon	137167774	137168580	1000	+	.	gene_id "MSTRG.201558"; transcript_id "MSTRG.201558.46"; exon_number "22";
chr9	StringTie	transcript	137139399	137168805	1000	+	.	gene_id "MSTRG.201558"; transcript_id "MSTRG.201558.47";
chr9	StringTie	exon	137139399	137139744	1000	+	.	gene_id "MSTRG.201558"; transcript_id "MSTRG.201558.47"; exon_number "1";
chr9	StringTie	exon	137142013	137142147	1000	+	.	gene_id "MSTRG.201558"; transcript_id "MSTRG.201558.47"; exon_number "2";
chr9	StringTie	exon	137145726	137145902	1000	+	.	gene_id "MSTRG.201558"; transcript_id "MSTRG.201558.47"; exon_number "3";
chr9	StringTie	exon	137149009	137149109	1000	+	.	gene_id "MSTRG.201558"; transcript_id "MSTRG.201558.47"; exon_number "4";
chr9	StringTie	exon	137156669	137156790	1000	+	.	gene_id "MSTRG.201558"; transcript_id "MSTRG.201558.47"; exon_number "5";
chr9	StringTie	exon	137156863	137157037	1000	+	.	gene_id "MSTRG.201558"; transcript_id "MSTRG.201558.47"; exon_number "6";
chr9	StringTie	exon	137158379	137158499	1000	+	.	gene_id "MSTRG.201558"; transcript_id "MSTRG.201558.47"; exon_number "7";
chr9	StringTie	exon	137158621	137158704	1000	+	.	gene_id "MSTRG.201558"; transcript_id "MSTRG.201558.47"; exon_number "8";
chr9	StringTie	exon	137161056	137161197	1000	+	.	gene_id "MSTRG.201558"; transcript_id "MSTRG.201558.47"; exon_number "9";
chr9	StringTie	exon	137161289	137161416	1000	+	.	gene_id "MSTRG.201558"; transcript_id "MSTRG.201558.47"; exon_number "10";
chr9	StringTie	exon	137161924	137162088	1000	+	.	gene_id "MSTRG.201558"; transcript_id "MSTRG.201558.47"; exon_number "11";
chr9	StringTie	exon	137162172	137162290	1000	+	.	gene_id "MSTRG.201558"; transcript_id "MSTRG.201558.47"; exon_number "12";
chr9	StringTie	exon	137162404	137162516	1000	+	.	gene_id "MSTRG.201558"; transcript_id "MSTRG.201558.47"; exon_number "13";
chr9	StringTie	exon	137162591	137162739	1000	+	.	gene_id "MSTRG.201558"; transcript_id "MSTRG.201558.47"; exon_number "14";
chr9	StringTie	exon	137162846	137163003	1000	+	.	gene_id "MSTRG.201558"; transcript_id "MSTRG.201558.47"; exon_number "15";
chr9	StringTie	exon	137163169	137163330	1000	+	.	gene_id "MSTRG.201558"; transcript_id "MSTRG.201558.47"; exon_number "16";
chr9	StringTie	exon	137163559	137163668	1000	+	.	gene_id "MSTRG.201558"; transcript_id "MSTRG.201558.47"; exon_number "17";
chr9	StringTie	exon	137163759	137163904	1000	+	.	gene_id "MSTRG.201558"; transcript_id "MSTRG.201558.47"; exon_number "18";
chr9	StringTie	exon	137164172	137164215	1000	+	.	gene_id "MSTRG.201558"; transcript_id "MSTRG.201558.47"; exon_number "19";
chr9	StringTie	exon	137167774	137168805	1000	+	.	gene_id "MSTRG.201558"; transcript_id "MSTRG.201558.47"; exon_number "20";
chr9	StringTie	transcript	137139399	137168583	1000	+	.	gene_id "MSTRG.201558"; transcript_id "MSTRG.201558.48";
chr9	StringTie	exon	137139399	137139744	1000	+	.	gene_id "MSTRG.201558"; transcript_id "MSTRG.201558.48"; exon_number "1";
chr9	StringTie	exon	137142013	137142147	1000	+	.	gene_id "MSTRG.201558"; transcript_id "MSTRG.201558.48"; exon_number "2";
chr9	StringTie	exon	137145726	137145902	1000	+	.	gene_id "MSTRG.201558"; transcript_id "MSTRG.201558.48"; exon_number "3";
chr9	StringTie	exon	137148152	137148214	1000	+	.	gene_id "MSTRG.201558"; transcript_id "MSTRG.201558.48"; exon_number "4";
chr9	StringTie	exon	137149009	137149109	1000	+	.	gene_id "MSTRG.201558"; transcript_id "MSTRG.201558.48"; exon_number "5";
chr9	StringTie	exon	137156669	137156790	1000	+	.	gene_id "MSTRG.201558"; transcript_id "MSTRG.201558.48"; exon_number "6";
chr9	StringTie	exon	137156863	137157037	1000	+	.	gene_id "MSTRG.201558"; transcript_id "MSTRG.201558.48"; exon_number "7";
chr9	StringTie	exon	137158379	137158499	1000	+	.	gene_id "MSTRG.201558"; transcript_id "MSTRG.201558.48"; exon_number "8";
chr9	StringTie	exon	137158621	137158704	1000	+	.	gene_id "MSTRG.201558"; transcript_id "MSTRG.201558.48"; exon_number "9";
chr9	StringTie	exon	137161056	137161197	1000	+	.	gene_id "MSTRG.201558"; transcript_id "MSTRG.201558.48"; exon_number "10";
chr9	StringTie	exon	137161289	137161416	1000	+	.	gene_id "MSTRG.201558"; transcript_id "MSTRG.201558.48"; exon_number "11";
chr9	StringTie	exon	137161924	137162088	1000	+	.	gene_id "MSTRG.201558"; transcript_id "MSTRG.201558.48"; exon_number "12";
chr9	StringTie	exon	137162172	137162290	1000	+	.	gene_id "MSTRG.201558"; transcript_id "MSTRG.201558.48"; exon_number "13";
chr9	StringTie	exon	137162404	137162516	1000	+	.	gene_id "MSTRG.201558"; transcript_id "MSTRG.201558.48"; exon_number "14";
chr9	StringTie	exon	137162591	137162739	1000	+	.	gene_id "MSTRG.201558"; transcript_id "MSTRG.201558.48"; exon_number "15";
chr9	StringTie	exon	137162846	137163003	1000	+	.	gene_id "MSTRG.201558"; transcript_id "MSTRG.201558.48"; exon_number "16";
chr9	StringTie	exon	137163169	137163330	1000	+	.	gene_id "MSTRG.201558"; transcript_id "MSTRG.201558.48"; exon_number "17";
chr9	StringTie	exon	137163559	137163668	1000	+	.	gene_id "MSTRG.201558"; transcript_id "MSTRG.201558.48"; exon_number "18";
chr9	StringTie	exon	137163759	137163904	1000	+	.	gene_id "MSTRG.201558"; transcript_id "MSTRG.201558.48"; exon_number "19";
chr9	StringTie	exon	137165186	137165296	1000	+	.	gene_id "MSTRG.201558"; transcript_id "MSTRG.201558.48"; exon_number "20";
chr9	StringTie	exon	137167411	137168583	1000	+	.	gene_id "MSTRG.201558"; transcript_id "MSTRG.201558.48"; exon_number "21";
chr9	StringTie	transcript	137139399	137168756	1000	+	.	gene_id "MSTRG.201558"; transcript_id "MSTRG.201558.49";
chr9	StringTie	exon	137139399	137139744	1000	+	.	gene_id "MSTRG.201558"; transcript_id "MSTRG.201558.49"; exon_number "1";
chr9	StringTie	exon	137142013	137142147	1000	+	.	gene_id "MSTRG.201558"; transcript_id "MSTRG.201558.49"; exon_number "2";
chr9	StringTie	exon	137145726	137145902	1000	+	.	gene_id "MSTRG.201558"; transcript_id "MSTRG.201558.49"; exon_number "3";
chr9	StringTie	exon	137148152	137148214	1000	+	.	gene_id "MSTRG.201558"; transcript_id "MSTRG.201558.49"; exon_number "4";
chr9	StringTie	exon	137149009	137149109	1000	+	.	gene_id "MSTRG.201558"; transcript_id "MSTRG.201558.49"; exon_number "5";
chr9	StringTie	exon	137156669	137156790	1000	+	.	gene_id "MSTRG.201558"; transcript_id "MSTRG.201558.49"; exon_number "6";
chr9	StringTie	exon	137156880	137157037	1000	+	.	gene_id "MSTRG.201558"; transcript_id "MSTRG.201558.49"; exon_number "7";
chr9	StringTie	exon	137158379	137158523	1000	+	.	gene_id "MSTRG.201558"; transcript_id "MSTRG.201558.49"; exon_number "8";
chr9	StringTie	exon	137158621	137158704	1000	+	.	gene_id "MSTRG.201558"; transcript_id "MSTRG.201558.49"; exon_number "9";
chr9	StringTie	exon	137161056	137161197	1000	+	.	gene_id "MSTRG.201558"; transcript_id "MSTRG.201558.49"; exon_number "10";
chr9	StringTie	exon	137161289	137161416	1000	+	.	gene_id "MSTRG.201558"; transcript_id "MSTRG.201558.49"; exon_number "11";
chr9	StringTie	exon	137161924	137162088	1000	+	.	gene_id "MSTRG.201558"; transcript_id "MSTRG.201558.49"; exon_number "12";
chr9	StringTie	exon	137162172	137162290	1000	+	.	gene_id "MSTRG.201558"; transcript_id "MSTRG.201558.49"; exon_number "13";
chr9	StringTie	exon	137162404	137162516	1000	+	.	gene_id "MSTRG.201558"; transcript_id "MSTRG.201558.49"; exon_number "14";
chr9	StringTie	exon	137162591	137162739	1000	+	.	gene_id "MSTRG.201558"; transcript_id "MSTRG.201558.49"; exon_number "15";
chr9	StringTie	exon	137162846	137163003	1000	+	.	gene_id "MSTRG.201558"; transcript_id "MSTRG.201558.49"; exon_number "16";
chr9	StringTie	exon	137163173	137163330	1000	+	.	gene_id "MSTRG.201558"; transcript_id "MSTRG.201558.49"; exon_number "17";
chr9	StringTie	exon	137163559	137163668	1000	+	.	gene_id "MSTRG.201558"; transcript_id "MSTRG.201558.49"; exon_number "18";
chr9	StringTie	exon	137163759	137163904	1000	+	.	gene_id "MSTRG.201558"; transcript_id "MSTRG.201558.49"; exon_number "19";
chr9	StringTie	exon	137165186	137165296	1000	+	.	gene_id "MSTRG.201558"; transcript_id "MSTRG.201558.49"; exon_number "20";
chr9	StringTie	exon	137167411	137168014	1000	+	.	gene_id "MSTRG.201558"; transcript_id "MSTRG.201558.49"; exon_number "21";
chr9	StringTie	exon	137168463	137168756	1000	+	.	gene_id "MSTRG.201558"; transcript_id "MSTRG.201558.49"; exon_number "22";
chr9	StringTie	transcript	137138279	137168747	1000	+	.	gene_id "MSTRG.201558"; transcript_id "MSTRG.201558.5";
chr9	StringTie	exon	137138279	137139744	1000	+	.	gene_id "MSTRG.201558"; transcript_id "MSTRG.201558.5"; exon_number "1";
chr9	StringTie	exon	137142013	137142147	1000	+	.	gene_id "MSTRG.201558"; transcript_id "MSTRG.201558.5"; exon_number "2";
chr9	StringTie	exon	137145726	137145902	1000	+	.	gene_id "MSTRG.201558"; transcript_id "MSTRG.201558.5"; exon_number "3";
chr9	StringTie	exon	137149009	137149109	1000	+	.	gene_id "MSTRG.201558"; transcript_id "MSTRG.201558.5"; exon_number "4";
chr9	StringTie	exon	137156669	137156790	1000	+	.	gene_id "MSTRG.201558"; transcript_id "MSTRG.201558.5"; exon_number "5";
chr9	StringTie	exon	137156863	137157037	1000	+	.	gene_id "MSTRG.201558"; transcript_id "MSTRG.201558.5"; exon_number "6";
chr9	StringTie	exon	137158379	137158523	1000	+	.	gene_id "MSTRG.201558"; transcript_id "MSTRG.201558.5"; exon_number "7";
chr9	StringTie	exon	137158621	137158704	1000	+	.	gene_id "MSTRG.201558"; transcript_id "MSTRG.201558.5"; exon_number "8";
chr9	StringTie	exon	137161056	137161197	1000	+	.	gene_id "MSTRG.201558"; transcript_id "MSTRG.201558.5"; exon_number "9";
chr9	StringTie	exon	137161289	137161416	1000	+	.	gene_id "MSTRG.201558"; transcript_id "MSTRG.201558.5"; exon_number "10";
chr9	StringTie	exon	137161924	137162088	1000	+	.	gene_id "MSTRG.201558"; transcript_id "MSTRG.201558.5"; exon_number "11";
chr9	StringTie	exon	137162172	137162290	1000	+	.	gene_id "MSTRG.201558"; transcript_id "MSTRG.201558.5"; exon_number "12";
chr9	StringTie	exon	137162404	137162516	1000	+	.	gene_id "MSTRG.201558"; transcript_id "MSTRG.201558.5"; exon_number "13";
chr9	StringTie	exon	137162591	137162739	1000	+	.	gene_id "MSTRG.201558"; transcript_id "MSTRG.201558.5"; exon_number "14";
chr9	StringTie	exon	137162846	137163003	1000	+	.	gene_id "MSTRG.201558"; transcript_id "MSTRG.201558.5"; exon_number "15";
chr9	StringTie	exon	137163169	137163330	1000	+	.	gene_id "MSTRG.201558"; transcript_id "MSTRG.201558.5"; exon_number "16";
chr9	StringTie	exon	137163559	137163668	1000	+	.	gene_id "MSTRG.201558"; transcript_id "MSTRG.201558.5"; exon_number "17";
chr9	StringTie	exon	137163759	137163904	1000	+	.	gene_id "MSTRG.201558"; transcript_id "MSTRG.201558.5"; exon_number "18";
chr9	StringTie	exon	137165186	137165296	1000	+	.	gene_id "MSTRG.201558"; transcript_id "MSTRG.201558.5"; exon_number "19";
chr9	StringTie	exon	137167411	137168014	1000	+	.	gene_id "MSTRG.201558"; transcript_id "MSTRG.201558.5"; exon_number "20";
chr9	StringTie	exon	137168185	137168747	1000	+	.	gene_id "MSTRG.201558"; transcript_id "MSTRG.201558.5"; exon_number "21";
chr9	StringTie	transcript	137139399	137168801	1000	+	.	gene_id "MSTRG.201558"; transcript_id "MSTRG.201558.50";
chr9	StringTie	exon	137139399	137139744	1000	+	.	gene_id "MSTRG.201558"; transcript_id "MSTRG.201558.50"; exon_number "1";
chr9	StringTie	exon	137142013	137142147	1000	+	.	gene_id "MSTRG.201558"; transcript_id "MSTRG.201558.50"; exon_number "2";
chr9	StringTie	exon	137145726	137145902	1000	+	.	gene_id "MSTRG.201558"; transcript_id "MSTRG.201558.50"; exon_number "3";
chr9	StringTie	exon	137148152	137148214	1000	+	.	gene_id "MSTRG.201558"; transcript_id "MSTRG.201558.50"; exon_number "4";
chr9	StringTie	exon	137149009	137149109	1000	+	.	gene_id "MSTRG.201558"; transcript_id "MSTRG.201558.50"; exon_number "5";
chr9	StringTie	exon	137156669	137156790	1000	+	.	gene_id "MSTRG.201558"; transcript_id "MSTRG.201558.50"; exon_number "6";
chr9	StringTie	exon	137156863	137157037	1000	+	.	gene_id "MSTRG.201558"; transcript_id "MSTRG.201558.50"; exon_number "7";
chr9	StringTie	exon	137158379	137158523	1000	+	.	gene_id "MSTRG.201558"; transcript_id "MSTRG.201558.50"; exon_number "8";
chr9	StringTie	exon	137158621	137158704	1000	+	.	gene_id "MSTRG.201558"; transcript_id "MSTRG.201558.50"; exon_number "9";
chr9	StringTie	exon	137161056	137161197	1000	+	.	gene_id "MSTRG.201558"; transcript_id "MSTRG.201558.50"; exon_number "10";
chr9	StringTie	exon	137161289	137161416	1000	+	.	gene_id "MSTRG.201558"; transcript_id "MSTRG.201558.50"; exon_number "11";
chr9	StringTie	exon	137161924	137162088	1000	+	.	gene_id "MSTRG.201558"; transcript_id "MSTRG.201558.50"; exon_number "12";
chr9	StringTie	exon	137162172	137162290	1000	+	.	gene_id "MSTRG.201558"; transcript_id "MSTRG.201558.50"; exon_number "13";
chr9	StringTie	exon	137162404	137162516	1000	+	.	gene_id "MSTRG.201558"; transcript_id "MSTRG.201558.50"; exon_number "14";
chr9	StringTie	exon	137162591	137162739	1000	+	.	gene_id "MSTRG.201558"; transcript_id "MSTRG.201558.50"; exon_number "15";
chr9	StringTie	exon	137162846	137163003	1000	+	.	gene_id "MSTRG.201558"; transcript_id "MSTRG.201558.50"; exon_number "16";
chr9	StringTie	exon	137163169	137163330	1000	+	.	gene_id "MSTRG.201558"; transcript_id "MSTRG.201558.50"; exon_number "17";
chr9	StringTie	exon	137163559	137163668	1000	+	.	gene_id "MSTRG.201558"; transcript_id "MSTRG.201558.50"; exon_number "18";
chr9	StringTie	exon	137163759	137163904	1000	+	.	gene_id "MSTRG.201558"; transcript_id "MSTRG.201558.50"; exon_number "19";
chr9	StringTie	exon	137165186	137165296	1000	+	.	gene_id "MSTRG.201558"; transcript_id "MSTRG.201558.50"; exon_number "20";
chr9	StringTie	exon	137167774	137168014	1000	+	.	gene_id "MSTRG.201558"; transcript_id "MSTRG.201558.50"; exon_number "21";
chr9	StringTie	exon	137168381	137168801	1000	+	.	gene_id "MSTRG.201558"; transcript_id "MSTRG.201558.50"; exon_number "22";
chr9	StringTie	transcript	137139403	137168576	1000	+	.	gene_id "MSTRG.201558"; transcript_id "MSTRG.201558.51";
chr9	StringTie	exon	137139403	137139744	1000	+	.	gene_id "MSTRG.201558"; transcript_id "MSTRG.201558.51"; exon_number "1";
chr9	StringTie	exon	137142013	137142147	1000	+	.	gene_id "MSTRG.201558"; transcript_id "MSTRG.201558.51"; exon_number "2";
chr9	StringTie	exon	137145726	137145902	1000	+	.	gene_id "MSTRG.201558"; transcript_id "MSTRG.201558.51"; exon_number "3";
chr9	StringTie	exon	137148152	137148214	1000	+	.	gene_id "MSTRG.201558"; transcript_id "MSTRG.201558.51"; exon_number "4";
chr9	StringTie	exon	137149009	137149109	1000	+	.	gene_id "MSTRG.201558"; transcript_id "MSTRG.201558.51"; exon_number "5";
chr9	StringTie	exon	137156669	137156790	1000	+	.	gene_id "MSTRG.201558"; transcript_id "MSTRG.201558.51"; exon_number "6";
chr9	StringTie	exon	137156863	137157037	1000	+	.	gene_id "MSTRG.201558"; transcript_id "MSTRG.201558.51"; exon_number "7";
chr9	StringTie	exon	137158381	137158523	1000	+	.	gene_id "MSTRG.201558"; transcript_id "MSTRG.201558.51"; exon_number "8";
chr9	StringTie	exon	137158621	137158704	1000	+	.	gene_id "MSTRG.201558"; transcript_id "MSTRG.201558.51"; exon_number "9";
chr9	StringTie	exon	137161056	137161197	1000	+	.	gene_id "MSTRG.201558"; transcript_id "MSTRG.201558.51"; exon_number "10";
chr9	StringTie	exon	137161289	137161416	1000	+	.	gene_id "MSTRG.201558"; transcript_id "MSTRG.201558.51"; exon_number "11";
chr9	StringTie	exon	137161924	137162088	1000	+	.	gene_id "MSTRG.201558"; transcript_id "MSTRG.201558.51"; exon_number "12";
chr9	StringTie	exon	137162172	137162290	1000	+	.	gene_id "MSTRG.201558"; transcript_id "MSTRG.201558.51"; exon_number "13";
chr9	StringTie	exon	137162404	137162516	1000	+	.	gene_id "MSTRG.201558"; transcript_id "MSTRG.201558.51"; exon_number "14";
chr9	StringTie	exon	137162591	137162739	1000	+	.	gene_id "MSTRG.201558"; transcript_id "MSTRG.201558.51"; exon_number "15";
chr9	StringTie	exon	137162846	137163003	1000	+	.	gene_id "MSTRG.201558"; transcript_id "MSTRG.201558.51"; exon_number "16";
chr9	StringTie	exon	137163169	137163330	1000	+	.	gene_id "MSTRG.201558"; transcript_id "MSTRG.201558.51"; exon_number "17";
chr9	StringTie	exon	137163559	137163668	1000	+	.	gene_id "MSTRG.201558"; transcript_id "MSTRG.201558.51"; exon_number "18";
chr9	StringTie	exon	137163759	137163904	1000	+	.	gene_id "MSTRG.201558"; transcript_id "MSTRG.201558.51"; exon_number "19";
chr9	StringTie	exon	137167774	137168576	1000	+	.	gene_id "MSTRG.201558"; transcript_id "MSTRG.201558.51"; exon_number "20";
chr9	StringTie	transcript	137139403	137168576	1000	+	.	gene_id "MSTRG.201558"; transcript_id "MSTRG.201558.52";
chr9	StringTie	exon	137139403	137139744	1000	+	.	gene_id "MSTRG.201558"; transcript_id "MSTRG.201558.52"; exon_number "1";
chr9	StringTie	exon	137142013	137142147	1000	+	.	gene_id "MSTRG.201558"; transcript_id "MSTRG.201558.52"; exon_number "2";
chr9	StringTie	exon	137145726	137145902	1000	+	.	gene_id "MSTRG.201558"; transcript_id "MSTRG.201558.52"; exon_number "3";
chr9	StringTie	exon	137149009	137149109	1000	+	.	gene_id "MSTRG.201558"; transcript_id "MSTRG.201558.52"; exon_number "4";
chr9	StringTie	exon	137156669	137156790	1000	+	.	gene_id "MSTRG.201558"; transcript_id "MSTRG.201558.52"; exon_number "5";
chr9	StringTie	exon	137156880	137157037	1000	+	.	gene_id "MSTRG.201558"; transcript_id "MSTRG.201558.52"; exon_number "6";
chr9	StringTie	exon	137158379	137158523	1000	+	.	gene_id "MSTRG.201558"; transcript_id "MSTRG.201558.52"; exon_number "7";
chr9	StringTie	exon	137158621	137158704	1000	+	.	gene_id "MSTRG.201558"; transcript_id "MSTRG.201558.52"; exon_number "8";
chr9	StringTie	exon	137161056	137161197	1000	+	.	gene_id "MSTRG.201558"; transcript_id "MSTRG.201558.52"; exon_number "9";
chr9	StringTie	exon	137161289	137161416	1000	+	.	gene_id "MSTRG.201558"; transcript_id "MSTRG.201558.52"; exon_number "10";
chr9	StringTie	exon	137161924	137162088	1000	+	.	gene_id "MSTRG.201558"; transcript_id "MSTRG.201558.52"; exon_number "11";
chr9	StringTie	exon	137162172	137162290	1000	+	.	gene_id "MSTRG.201558"; transcript_id "MSTRG.201558.52"; exon_number "12";
chr9	StringTie	exon	137162404	137162516	1000	+	.	gene_id "MSTRG.201558"; transcript_id "MSTRG.201558.52"; exon_number "13";
chr9	StringTie	exon	137162591	137162739	1000	+	.	gene_id "MSTRG.201558"; transcript_id "MSTRG.201558.52"; exon_number "14";
chr9	StringTie	exon	137162846	137163003	1000	+	.	gene_id "MSTRG.201558"; transcript_id "MSTRG.201558.52"; exon_number "15";
chr9	StringTie	exon	137163169	137163330	1000	+	.	gene_id "MSTRG.201558"; transcript_id "MSTRG.201558.52"; exon_number "16";
chr9	StringTie	exon	137163559	137163668	1000	+	.	gene_id "MSTRG.201558"; transcript_id "MSTRG.201558.52"; exon_number "17";
chr9	StringTie	exon	137163759	137163904	1000	+	.	gene_id "MSTRG.201558"; transcript_id "MSTRG.201558.52"; exon_number "18";
chr9	StringTie	exon	137165186	137165296	1000	+	.	gene_id "MSTRG.201558"; transcript_id "MSTRG.201558.52"; exon_number "19";
chr9	StringTie	exon	137167774	137168576	1000	+	.	gene_id "MSTRG.201558"; transcript_id "MSTRG.201558.52"; exon_number "20";
chr9	StringTie	transcript	137139403	137168576	1000	+	.	gene_id "MSTRG.201558"; transcript_id "MSTRG.201558.53";
chr9	StringTie	exon	137139403	137139744	1000	+	.	gene_id "MSTRG.201558"; transcript_id "MSTRG.201558.53"; exon_number "1";
chr9	StringTie	exon	137142013	137142147	1000	+	.	gene_id "MSTRG.201558"; transcript_id "MSTRG.201558.53"; exon_number "2";
chr9	StringTie	exon	137145726	137145902	1000	+	.	gene_id "MSTRG.201558"; transcript_id "MSTRG.201558.53"; exon_number "3";
chr9	StringTie	exon	137148152	137148214	1000	+	.	gene_id "MSTRG.201558"; transcript_id "MSTRG.201558.53"; exon_number "4";
chr9	StringTie	exon	137149009	137149109	1000	+	.	gene_id "MSTRG.201558"; transcript_id "MSTRG.201558.53"; exon_number "5";
chr9	StringTie	exon	137156669	137156790	1000	+	.	gene_id "MSTRG.201558"; transcript_id "MSTRG.201558.53"; exon_number "6";
chr9	StringTie	exon	137156863	137157037	1000	+	.	gene_id "MSTRG.201558"; transcript_id "MSTRG.201558.53"; exon_number "7";
chr9	StringTie	exon	137158381	137158523	1000	+	.	gene_id "MSTRG.201558"; transcript_id "MSTRG.201558.53"; exon_number "8";
chr9	StringTie	exon	137158621	137158704	1000	+	.	gene_id "MSTRG.201558"; transcript_id "MSTRG.201558.53"; exon_number "9";
chr9	StringTie	exon	137161056	137161197	1000	+	.	gene_id "MSTRG.201558"; transcript_id "MSTRG.201558.53"; exon_number "10";
chr9	StringTie	exon	137161289	137161416	1000	+	.	gene_id "MSTRG.201558"; transcript_id "MSTRG.201558.53"; exon_number "11";
chr9	StringTie	exon	137161924	137162088	1000	+	.	gene_id "MSTRG.201558"; transcript_id "MSTRG.201558.53"; exon_number "12";
chr9	StringTie	exon	137162172	137162290	1000	+	.	gene_id "MSTRG.201558"; transcript_id "MSTRG.201558.53"; exon_number "13";
chr9	StringTie	exon	137162404	137162516	1000	+	.	gene_id "MSTRG.201558"; transcript_id "MSTRG.201558.53"; exon_number "14";
chr9	StringTie	exon	137162591	137162739	1000	+	.	gene_id "MSTRG.201558"; transcript_id "MSTRG.201558.53"; exon_number "15";
chr9	StringTie	exon	137162846	137163003	1000	+	.	gene_id "MSTRG.201558"; transcript_id "MSTRG.201558.53"; exon_number "16";
chr9	StringTie	exon	137163169	137163330	1000	+	.	gene_id "MSTRG.201558"; transcript_id "MSTRG.201558.53"; exon_number "17";
chr9	StringTie	exon	137163559	137163668	1000	+	.	gene_id "MSTRG.201558"; transcript_id "MSTRG.201558.53"; exon_number "18";
chr9	StringTie	exon	137163759	137163904	1000	+	.	gene_id "MSTRG.201558"; transcript_id "MSTRG.201558.53"; exon_number "19";
chr9	StringTie	exon	137165186	137165296	1000	+	.	gene_id "MSTRG.201558"; transcript_id "MSTRG.201558.53"; exon_number "20";
chr9	StringTie	exon	137167411	137168576	1000	+	.	gene_id "MSTRG.201558"; transcript_id "MSTRG.201558.53"; exon_number "21";
chr9	StringTie	transcript	137139407	137168609	1000	+	.	gene_id "MSTRG.201558"; transcript_id "MSTRG.201558.54";
chr9	StringTie	exon	137139407	137139744	1000	+	.	gene_id "MSTRG.201558"; transcript_id "MSTRG.201558.54"; exon_number "1";
chr9	StringTie	exon	137142013	137142147	1000	+	.	gene_id "MSTRG.201558"; transcript_id "MSTRG.201558.54"; exon_number "2";
chr9	StringTie	exon	137145726	137145902	1000	+	.	gene_id "MSTRG.201558"; transcript_id "MSTRG.201558.54"; exon_number "3";
chr9	StringTie	exon	137149009	137149109	1000	+	.	gene_id "MSTRG.201558"; transcript_id "MSTRG.201558.54"; exon_number "4";
chr9	StringTie	exon	137156701	137156790	1000	+	.	gene_id "MSTRG.201558"; transcript_id "MSTRG.201558.54"; exon_number "5";
chr9	StringTie	exon	137156880	137157037	1000	+	.	gene_id "MSTRG.201558"; transcript_id "MSTRG.201558.54"; exon_number "6";
chr9	StringTie	exon	137158379	137158523	1000	+	.	gene_id "MSTRG.201558"; transcript_id "MSTRG.201558.54"; exon_number "7";
chr9	StringTie	exon	137158621	137158704	1000	+	.	gene_id "MSTRG.201558"; transcript_id "MSTRG.201558.54"; exon_number "8";
chr9	StringTie	exon	137161056	137161197	1000	+	.	gene_id "MSTRG.201558"; transcript_id "MSTRG.201558.54"; exon_number "9";
chr9	StringTie	exon	137161289	137161416	1000	+	.	gene_id "MSTRG.201558"; transcript_id "MSTRG.201558.54"; exon_number "10";
chr9	StringTie	exon	137161924	137162088	1000	+	.	gene_id "MSTRG.201558"; transcript_id "MSTRG.201558.54"; exon_number "11";
chr9	StringTie	exon	137162172	137162290	1000	+	.	gene_id "MSTRG.201558"; transcript_id "MSTRG.201558.54"; exon_number "12";
chr9	StringTie	exon	137162404	137162516	1000	+	.	gene_id "MSTRG.201558"; transcript_id "MSTRG.201558.54"; exon_number "13";
chr9	StringTie	exon	137162591	137162739	1000	+	.	gene_id "MSTRG.201558"; transcript_id "MSTRG.201558.54"; exon_number "14";
chr9	StringTie	exon	137162846	137163003	1000	+	.	gene_id "MSTRG.201558"; transcript_id "MSTRG.201558.54"; exon_number "15";
chr9	StringTie	exon	137163169	137163330	1000	+	.	gene_id "MSTRG.201558"; transcript_id "MSTRG.201558.54"; exon_number "16";
chr9	StringTie	exon	137163559	137163668	1000	+	.	gene_id "MSTRG.201558"; transcript_id "MSTRG.201558.54"; exon_number "17";
chr9	StringTie	exon	137163759	137163904	1000	+	.	gene_id "MSTRG.201558"; transcript_id "MSTRG.201558.54"; exon_number "18";
chr9	StringTie	exon	137167774	137168609	1000	+	.	gene_id "MSTRG.201558"; transcript_id "MSTRG.201558.54"; exon_number "19";
chr9	StringTie	transcript	137139407	137168609	1000	+	.	gene_id "MSTRG.201558"; transcript_id "MSTRG.201558.55";
chr9	StringTie	exon	137139407	137139744	1000	+	.	gene_id "MSTRG.201558"; transcript_id "MSTRG.201558.55"; exon_number "1";
chr9	StringTie	exon	137142013	137142147	1000	+	.	gene_id "MSTRG.201558"; transcript_id "MSTRG.201558.55"; exon_number "2";
chr9	StringTie	exon	137145726	137145902	1000	+	.	gene_id "MSTRG.201558"; transcript_id "MSTRG.201558.55"; exon_number "3";
chr9	StringTie	exon	137148152	137148214	1000	+	.	gene_id "MSTRG.201558"; transcript_id "MSTRG.201558.55"; exon_number "4";
chr9	StringTie	exon	137149009	137149109	1000	+	.	gene_id "MSTRG.201558"; transcript_id "MSTRG.201558.55"; exon_number "5";
chr9	StringTie	exon	137156669	137156790	1000	+	.	gene_id "MSTRG.201558"; transcript_id "MSTRG.201558.55"; exon_number "6";
chr9	StringTie	exon	137156863	137157037	1000	+	.	gene_id "MSTRG.201558"; transcript_id "MSTRG.201558.55"; exon_number "7";
chr9	StringTie	exon	137158379	137158523	1000	+	.	gene_id "MSTRG.201558"; transcript_id "MSTRG.201558.55"; exon_number "8";
chr9	StringTie	exon	137158621	137158704	1000	+	.	gene_id "MSTRG.201558"; transcript_id "MSTRG.201558.55"; exon_number "9";
chr9	StringTie	exon	137161056	137161197	1000	+	.	gene_id "MSTRG.201558"; transcript_id "MSTRG.201558.55"; exon_number "10";
chr9	StringTie	exon	137161289	137161374	1000	+	.	gene_id "MSTRG.201558"; transcript_id "MSTRG.201558.55"; exon_number "11";
chr9	StringTie	exon	137161924	137162088	1000	+	.	gene_id "MSTRG.201558"; transcript_id "MSTRG.201558.55"; exon_number "12";
chr9	StringTie	exon	137162172	137162290	1000	+	.	gene_id "MSTRG.201558"; transcript_id "MSTRG.201558.55"; exon_number "13";
chr9	StringTie	exon	137162404	137162516	1000	+	.	gene_id "MSTRG.201558"; transcript_id "MSTRG.201558.55"; exon_number "14";
chr9	StringTie	exon	137162591	137162739	1000	+	.	gene_id "MSTRG.201558"; transcript_id "MSTRG.201558.55"; exon_number "15";
chr9	StringTie	exon	137162846	137163003	1000	+	.	gene_id "MSTRG.201558"; transcript_id "MSTRG.201558.55"; exon_number "16";
chr9	StringTie	exon	137163169	137163330	1000	+	.	gene_id "MSTRG.201558"; transcript_id "MSTRG.201558.55"; exon_number "17";
chr9	StringTie	exon	137163559	137163668	1000	+	.	gene_id "MSTRG.201558"; transcript_id "MSTRG.201558.55"; exon_number "18";
chr9	StringTie	exon	137163759	137163904	1000	+	.	gene_id "MSTRG.201558"; transcript_id "MSTRG.201558.55"; exon_number "19";
chr9	StringTie	exon	137167774	137168609	1000	+	.	gene_id "MSTRG.201558"; transcript_id "MSTRG.201558.55"; exon_number "20";
chr9	StringTie	transcript	137139407	137168609	1000	+	.	gene_id "MSTRG.201558"; transcript_id "MSTRG.201558.56";
chr9	StringTie	exon	137139407	137139744	1000	+	.	gene_id "MSTRG.201558"; transcript_id "MSTRG.201558.56"; exon_number "1";
chr9	StringTie	exon	137142013	137142147	1000	+	.	gene_id "MSTRG.201558"; transcript_id "MSTRG.201558.56"; exon_number "2";
chr9	StringTie	exon	137145726	137145902	1000	+	.	gene_id "MSTRG.201558"; transcript_id "MSTRG.201558.56"; exon_number "3";
chr9	StringTie	exon	137148152	137148214	1000	+	.	gene_id "MSTRG.201558"; transcript_id "MSTRG.201558.56"; exon_number "4";
chr9	StringTie	exon	137149009	137149109	1000	+	.	gene_id "MSTRG.201558"; transcript_id "MSTRG.201558.56"; exon_number "5";
chr9	StringTie	exon	137156701	137157037	1000	+	.	gene_id "MSTRG.201558"; transcript_id "MSTRG.201558.56"; exon_number "6";
chr9	StringTie	exon	137158379	137158523	1000	+	.	gene_id "MSTRG.201558"; transcript_id "MSTRG.201558.56"; exon_number "7";
chr9	StringTie	exon	137158621	137158704	1000	+	.	gene_id "MSTRG.201558"; transcript_id "MSTRG.201558.56"; exon_number "8";
chr9	StringTie	exon	137161056	137161197	1000	+	.	gene_id "MSTRG.201558"; transcript_id "MSTRG.201558.56"; exon_number "9";
chr9	StringTie	exon	137161289	137161416	1000	+	.	gene_id "MSTRG.201558"; transcript_id "MSTRG.201558.56"; exon_number "10";
chr9	StringTie	exon	137161924	137162088	1000	+	.	gene_id "MSTRG.201558"; transcript_id "MSTRG.201558.56"; exon_number "11";
chr9	StringTie	exon	137162172	137162290	1000	+	.	gene_id "MSTRG.201558"; transcript_id "MSTRG.201558.56"; exon_number "12";
chr9	StringTie	exon	137162404	137162516	1000	+	.	gene_id "MSTRG.201558"; transcript_id "MSTRG.201558.56"; exon_number "13";
chr9	StringTie	exon	137162591	137162739	1000	+	.	gene_id "MSTRG.201558"; transcript_id "MSTRG.201558.56"; exon_number "14";
chr9	StringTie	exon	137162846	137163003	1000	+	.	gene_id "MSTRG.201558"; transcript_id "MSTRG.201558.56"; exon_number "15";
chr9	StringTie	exon	137163169	137163330	1000	+	.	gene_id "MSTRG.201558"; transcript_id "MSTRG.201558.56"; exon_number "16";
chr9	StringTie	exon	137163559	137163668	1000	+	.	gene_id "MSTRG.201558"; transcript_id "MSTRG.201558.56"; exon_number "17";
chr9	StringTie	exon	137163759	137163904	1000	+	.	gene_id "MSTRG.201558"; transcript_id "MSTRG.201558.56"; exon_number "18";
chr9	StringTie	exon	137165191	137165296	1000	+	.	gene_id "MSTRG.201558"; transcript_id "MSTRG.201558.56"; exon_number "19";
chr9	StringTie	exon	137167774	137168609	1000	+	.	gene_id "MSTRG.201558"; transcript_id "MSTRG.201558.56"; exon_number "20";
chr9	StringTie	transcript	137139407	137168756	1000	+	.	gene_id "MSTRG.201558"; transcript_id "MSTRG.201558.57";
chr9	StringTie	exon	137139407	137139744	1000	+	.	gene_id "MSTRG.201558"; transcript_id "MSTRG.201558.57"; exon_number "1";
chr9	StringTie	exon	137142013	137142147	1000	+	.	gene_id "MSTRG.201558"; transcript_id "MSTRG.201558.57"; exon_number "2";
chr9	StringTie	exon	137145726	137145902	1000	+	.	gene_id "MSTRG.201558"; transcript_id "MSTRG.201558.57"; exon_number "3";
chr9	StringTie	exon	137149009	137149109	1000	+	.	gene_id "MSTRG.201558"; transcript_id "MSTRG.201558.57"; exon_number "4";
chr9	StringTie	exon	137156669	137156790	1000	+	.	gene_id "MSTRG.201558"; transcript_id "MSTRG.201558.57"; exon_number "5";
chr9	StringTie	exon	137156880	137157037	1000	+	.	gene_id "MSTRG.201558"; transcript_id "MSTRG.201558.57"; exon_number "6";
chr9	StringTie	exon	137158379	137158523	1000	+	.	gene_id "MSTRG.201558"; transcript_id "MSTRG.201558.57"; exon_number "7";
chr9	StringTie	exon	137158621	137158704	1000	+	.	gene_id "MSTRG.201558"; transcript_id "MSTRG.201558.57"; exon_number "8";
chr9	StringTie	exon	137161056	137161197	1000	+	.	gene_id "MSTRG.201558"; transcript_id "MSTRG.201558.57"; exon_number "9";
chr9	StringTie	exon	137161289	137161416	1000	+	.	gene_id "MSTRG.201558"; transcript_id "MSTRG.201558.57"; exon_number "10";
chr9	StringTie	exon	137161924	137162088	1000	+	.	gene_id "MSTRG.201558"; transcript_id "MSTRG.201558.57"; exon_number "11";
chr9	StringTie	exon	137162172	137162290	1000	+	.	gene_id "MSTRG.201558"; transcript_id "MSTRG.201558.57"; exon_number "12";
chr9	StringTie	exon	137162404	137162516	1000	+	.	gene_id "MSTRG.201558"; transcript_id "MSTRG.201558.57"; exon_number "13";
chr9	StringTie	exon	137162591	137162739	1000	+	.	gene_id "MSTRG.201558"; transcript_id "MSTRG.201558.57"; exon_number "14";
chr9	StringTie	exon	137162846	137163003	1000	+	.	gene_id "MSTRG.201558"; transcript_id "MSTRG.201558.57"; exon_number "15";
chr9	StringTie	exon	137163169	137163330	1000	+	.	gene_id "MSTRG.201558"; transcript_id "MSTRG.201558.57"; exon_number "16";
chr9	StringTie	exon	137163559	137163668	1000	+	.	gene_id "MSTRG.201558"; transcript_id "MSTRG.201558.57"; exon_number "17";
chr9	StringTie	exon	137163759	137163904	1000	+	.	gene_id "MSTRG.201558"; transcript_id "MSTRG.201558.57"; exon_number "18";
chr9	StringTie	exon	137165186	137165296	1000	+	.	gene_id "MSTRG.201558"; transcript_id "MSTRG.201558.57"; exon_number "19";
chr9	StringTie	exon	137167411	137168014	1000	+	.	gene_id "MSTRG.201558"; transcript_id "MSTRG.201558.57"; exon_number "20";
chr9	StringTie	exon	137168381	137168756	1000	+	.	gene_id "MSTRG.201558"; transcript_id "MSTRG.201558.57"; exon_number "21";
chr9	StringTie	transcript	137139409	137168756	1000	+	.	gene_id "MSTRG.201558"; transcript_id "MSTRG.201558.58";
chr9	StringTie	exon	137139409	137139744	1000	+	.	gene_id "MSTRG.201558"; transcript_id "MSTRG.201558.58"; exon_number "1";
chr9	StringTie	exon	137142013	137142147	1000	+	.	gene_id "MSTRG.201558"; transcript_id "MSTRG.201558.58"; exon_number "2";
chr9	StringTie	exon	137145726	137145902	1000	+	.	gene_id "MSTRG.201558"; transcript_id "MSTRG.201558.58"; exon_number "3";
chr9	StringTie	exon	137149009	137149109	1000	+	.	gene_id "MSTRG.201558"; transcript_id "MSTRG.201558.58"; exon_number "4";
chr9	StringTie	exon	137156669	137156790	1000	+	.	gene_id "MSTRG.201558"; transcript_id "MSTRG.201558.58"; exon_number "5";
chr9	StringTie	exon	137156863	137157037	1000	+	.	gene_id "MSTRG.201558"; transcript_id "MSTRG.201558.58"; exon_number "6";
chr9	StringTie	exon	137158398	137158523	1000	+	.	gene_id "MSTRG.201558"; transcript_id "MSTRG.201558.58"; exon_number "7";
chr9	StringTie	exon	137158621	137158704	1000	+	.	gene_id "MSTRG.201558"; transcript_id "MSTRG.201558.58"; exon_number "8";
chr9	StringTie	exon	137161056	137161197	1000	+	.	gene_id "MSTRG.201558"; transcript_id "MSTRG.201558.58"; exon_number "9";
chr9	StringTie	exon	137161289	137161416	1000	+	.	gene_id "MSTRG.201558"; transcript_id "MSTRG.201558.58"; exon_number "10";
chr9	StringTie	exon	137161924	137162088	1000	+	.	gene_id "MSTRG.201558"; transcript_id "MSTRG.201558.58"; exon_number "11";
chr9	StringTie	exon	137162172	137162290	1000	+	.	gene_id "MSTRG.201558"; transcript_id "MSTRG.201558.58"; exon_number "12";
chr9	StringTie	exon	137162404	137162516	1000	+	.	gene_id "MSTRG.201558"; transcript_id "MSTRG.201558.58"; exon_number "13";
chr9	StringTie	exon	137162591	137162739	1000	+	.	gene_id "MSTRG.201558"; transcript_id "MSTRG.201558.58"; exon_number "14";
chr9	StringTie	exon	137162846	137163003	1000	+	.	gene_id "MSTRG.201558"; transcript_id "MSTRG.201558.58"; exon_number "15";
chr9	StringTie	exon	137163169	137163330	1000	+	.	gene_id "MSTRG.201558"; transcript_id "MSTRG.201558.58"; exon_number "16";
chr9	StringTie	exon	137163559	137163668	1000	+	.	gene_id "MSTRG.201558"; transcript_id "MSTRG.201558.58"; exon_number "17";
chr9	StringTie	exon	137163759	137163904	1000	+	.	gene_id "MSTRG.201558"; transcript_id "MSTRG.201558.58"; exon_number "18";
chr9	StringTie	exon	137165186	137165296	1000	+	.	gene_id "MSTRG.201558"; transcript_id "MSTRG.201558.58"; exon_number "19";
chr9	StringTie	exon	137167411	137168014	1000	+	.	gene_id "MSTRG.201558"; transcript_id "MSTRG.201558.58"; exon_number "20";
chr9	StringTie	exon	137168381	137168756	1000	+	.	gene_id "MSTRG.201558"; transcript_id "MSTRG.201558.58"; exon_number "21";
chr9	StringTie	transcript	137138284	137168774	1000	+	.	gene_id "MSTRG.201558"; transcript_id "MSTRG.201558.6";
chr9	StringTie	exon	137138284	137139744	1000	+	.	gene_id "MSTRG.201558"; transcript_id "MSTRG.201558.6"; exon_number "1";
chr9	StringTie	exon	137142013	137142147	1000	+	.	gene_id "MSTRG.201558"; transcript_id "MSTRG.201558.6"; exon_number "2";
chr9	StringTie	exon	137145726	137145902	1000	+	.	gene_id "MSTRG.201558"; transcript_id "MSTRG.201558.6"; exon_number "3";
chr9	StringTie	exon	137148152	137148214	1000	+	.	gene_id "MSTRG.201558"; transcript_id "MSTRG.201558.6"; exon_number "4";
chr9	StringTie	exon	137149009	137149109	1000	+	.	gene_id "MSTRG.201558"; transcript_id "MSTRG.201558.6"; exon_number "5";
chr9	StringTie	exon	137156669	137156790	1000	+	.	gene_id "MSTRG.201558"; transcript_id "MSTRG.201558.6"; exon_number "6";
chr9	StringTie	exon	137156880	137157037	1000	+	.	gene_id "MSTRG.201558"; transcript_id "MSTRG.201558.6"; exon_number "7";
chr9	StringTie	exon	137158379	137158523	1000	+	.	gene_id "MSTRG.201558"; transcript_id "MSTRG.201558.6"; exon_number "8";
chr9	StringTie	exon	137158621	137158704	1000	+	.	gene_id "MSTRG.201558"; transcript_id "MSTRG.201558.6"; exon_number "9";
chr9	StringTie	exon	137161056	137161197	1000	+	.	gene_id "MSTRG.201558"; transcript_id "MSTRG.201558.6"; exon_number "10";
chr9	StringTie	exon	137161289	137161416	1000	+	.	gene_id "MSTRG.201558"; transcript_id "MSTRG.201558.6"; exon_number "11";
chr9	StringTie	exon	137161924	137162088	1000	+	.	gene_id "MSTRG.201558"; transcript_id "MSTRG.201558.6"; exon_number "12";
chr9	StringTie	exon	137162172	137162290	1000	+	.	gene_id "MSTRG.201558"; transcript_id "MSTRG.201558.6"; exon_number "13";
chr9	StringTie	exon	137162404	137162516	1000	+	.	gene_id "MSTRG.201558"; transcript_id "MSTRG.201558.6"; exon_number "14";
chr9	StringTie	exon	137162591	137162739	1000	+	.	gene_id "MSTRG.201558"; transcript_id "MSTRG.201558.6"; exon_number "15";
chr9	StringTie	exon	137162846	137163003	1000	+	.	gene_id "MSTRG.201558"; transcript_id "MSTRG.201558.6"; exon_number "16";
chr9	StringTie	exon	137163169	137163330	1000	+	.	gene_id "MSTRG.201558"; transcript_id "MSTRG.201558.6"; exon_number "17";
chr9	StringTie	exon	137163559	137163668	1000	+	.	gene_id "MSTRG.201558"; transcript_id "MSTRG.201558.6"; exon_number "18";
chr9	StringTie	exon	137163759	137163904	1000	+	.	gene_id "MSTRG.201558"; transcript_id "MSTRG.201558.6"; exon_number "19";
chr9	StringTie	exon	137164172	137164215	1000	+	.	gene_id "MSTRG.201558"; transcript_id "MSTRG.201558.6"; exon_number "20";
chr9	StringTie	exon	137165186	137165296	1000	+	.	gene_id "MSTRG.201558"; transcript_id "MSTRG.201558.6"; exon_number "21";
chr9	StringTie	exon	137167774	137168774	1000	+	.	gene_id "MSTRG.201558"; transcript_id "MSTRG.201558.6"; exon_number "22";
chr9	StringTie	transcript	137139413	137168591	1000	+	.	gene_id "MSTRG.201558"; transcript_id "MSTRG.201558.60";
chr9	StringTie	exon	137139413	137139744	1000	+	.	gene_id "MSTRG.201558"; transcript_id "MSTRG.201558.60"; exon_number "1";
chr9	StringTie	exon	137142013	137142147	1000	+	.	gene_id "MSTRG.201558"; transcript_id "MSTRG.201558.60"; exon_number "2";
chr9	StringTie	exon	137145726	137145902	1000	+	.	gene_id "MSTRG.201558"; transcript_id "MSTRG.201558.60"; exon_number "3";
chr9	StringTie	exon	137148152	137148214	1000	+	.	gene_id "MSTRG.201558"; transcript_id "MSTRG.201558.60"; exon_number "4";
chr9	StringTie	exon	137149009	137149109	1000	+	.	gene_id "MSTRG.201558"; transcript_id "MSTRG.201558.60"; exon_number "5";
chr9	StringTie	exon	137156669	137156790	1000	+	.	gene_id "MSTRG.201558"; transcript_id "MSTRG.201558.60"; exon_number "6";
chr9	StringTie	exon	137156863	137157037	1000	+	.	gene_id "MSTRG.201558"; transcript_id "MSTRG.201558.60"; exon_number "7";
chr9	StringTie	exon	137158379	137158499	1000	+	.	gene_id "MSTRG.201558"; transcript_id "MSTRG.201558.60"; exon_number "8";
chr9	StringTie	exon	137158621	137158704	1000	+	.	gene_id "MSTRG.201558"; transcript_id "MSTRG.201558.60"; exon_number "9";
chr9	StringTie	exon	137161056	137161197	1000	+	.	gene_id "MSTRG.201558"; transcript_id "MSTRG.201558.60"; exon_number "10";
chr9	StringTie	exon	137161268	137161416	1000	+	.	gene_id "MSTRG.201558"; transcript_id "MSTRG.201558.60"; exon_number "11";
chr9	StringTie	exon	137161924	137162088	1000	+	.	gene_id "MSTRG.201558"; transcript_id "MSTRG.201558.60"; exon_number "12";
chr9	StringTie	exon	137162172	137162290	1000	+	.	gene_id "MSTRG.201558"; transcript_id "MSTRG.201558.60"; exon_number "13";
chr9	StringTie	exon	137162404	137162516	1000	+	.	gene_id "MSTRG.201558"; transcript_id "MSTRG.201558.60"; exon_number "14";
chr9	StringTie	exon	137162591	137162739	1000	+	.	gene_id "MSTRG.201558"; transcript_id "MSTRG.201558.60"; exon_number "15";
chr9	StringTie	exon	137162846	137163003	1000	+	.	gene_id "MSTRG.201558"; transcript_id "MSTRG.201558.60"; exon_number "16";
chr9	StringTie	exon	137163169	137163330	1000	+	.	gene_id "MSTRG.201558"; transcript_id "MSTRG.201558.60"; exon_number "17";
chr9	StringTie	exon	137163559	137163668	1000	+	.	gene_id "MSTRG.201558"; transcript_id "MSTRG.201558.60"; exon_number "18";
chr9	StringTie	exon	137163759	137163904	1000	+	.	gene_id "MSTRG.201558"; transcript_id "MSTRG.201558.60"; exon_number "19";
chr9	StringTie	exon	137165186	137165296	1000	+	.	gene_id "MSTRG.201558"; transcript_id "MSTRG.201558.60"; exon_number "20";
chr9	StringTie	exon	137167774	137168591	1000	+	.	gene_id "MSTRG.201558"; transcript_id "MSTRG.201558.60"; exon_number "21";
chr9	StringTie	transcript	137139414	137168625	1000	+	.	gene_id "MSTRG.201558"; transcript_id "MSTRG.201558.61";
chr9	StringTie	exon	137139414	137139744	1000	+	.	gene_id "MSTRG.201558"; transcript_id "MSTRG.201558.61"; exon_number "1";
chr9	StringTie	exon	137142013	137142147	1000	+	.	gene_id "MSTRG.201558"; transcript_id "MSTRG.201558.61"; exon_number "2";
chr9	StringTie	exon	137145726	137145902	1000	+	.	gene_id "MSTRG.201558"; transcript_id "MSTRG.201558.61"; exon_number "3";
chr9	StringTie	exon	137148152	137148214	1000	+	.	gene_id "MSTRG.201558"; transcript_id "MSTRG.201558.61"; exon_number "4";
chr9	StringTie	exon	137149009	137149109	1000	+	.	gene_id "MSTRG.201558"; transcript_id "MSTRG.201558.61"; exon_number "5";
chr9	StringTie	exon	137156669	137156790	1000	+	.	gene_id "MSTRG.201558"; transcript_id "MSTRG.201558.61"; exon_number "6";
chr9	StringTie	exon	137156880	137157037	1000	+	.	gene_id "MSTRG.201558"; transcript_id "MSTRG.201558.61"; exon_number "7";
chr9	StringTie	exon	137158379	137158523	1000	+	.	gene_id "MSTRG.201558"; transcript_id "MSTRG.201558.61"; exon_number "8";
chr9	StringTie	exon	137158621	137158704	1000	+	.	gene_id "MSTRG.201558"; transcript_id "MSTRG.201558.61"; exon_number "9";
chr9	StringTie	exon	137161056	137161197	1000	+	.	gene_id "MSTRG.201558"; transcript_id "MSTRG.201558.61"; exon_number "10";
chr9	StringTie	exon	137161289	137161416	1000	+	.	gene_id "MSTRG.201558"; transcript_id "MSTRG.201558.61"; exon_number "11";
chr9	StringTie	exon	137161924	137162088	1000	+	.	gene_id "MSTRG.201558"; transcript_id "MSTRG.201558.61"; exon_number "12";
chr9	StringTie	exon	137162172	137162290	1000	+	.	gene_id "MSTRG.201558"; transcript_id "MSTRG.201558.61"; exon_number "13";
chr9	StringTie	exon	137162404	137162516	1000	+	.	gene_id "MSTRG.201558"; transcript_id "MSTRG.201558.61"; exon_number "14";
chr9	StringTie	exon	137162591	137162739	1000	+	.	gene_id "MSTRG.201558"; transcript_id "MSTRG.201558.61"; exon_number "15";
chr9	StringTie	exon	137162846	137163003	1000	+	.	gene_id "MSTRG.201558"; transcript_id "MSTRG.201558.61"; exon_number "16";
chr9	StringTie	exon	137163169	137163330	1000	+	.	gene_id "MSTRG.201558"; transcript_id "MSTRG.201558.61"; exon_number "17";
chr9	StringTie	exon	137163559	137163668	1000	+	.	gene_id "MSTRG.201558"; transcript_id "MSTRG.201558.61"; exon_number "18";
chr9	StringTie	exon	137163759	137163904	1000	+	.	gene_id "MSTRG.201558"; transcript_id "MSTRG.201558.61"; exon_number "19";
chr9	StringTie	exon	137165186	137165296	1000	+	.	gene_id "MSTRG.201558"; transcript_id "MSTRG.201558.61"; exon_number "20";
chr9	StringTie	exon	137167411	137168625	1000	+	.	gene_id "MSTRG.201558"; transcript_id "MSTRG.201558.61"; exon_number "21";
chr9	StringTie	transcript	137139415	137168589	1000	+	.	gene_id "MSTRG.201558"; transcript_id "MSTRG.201558.62";
chr9	StringTie	exon	137139415	137139744	1000	+	.	gene_id "MSTRG.201558"; transcript_id "MSTRG.201558.62"; exon_number "1";
chr9	StringTie	exon	137142013	137142147	1000	+	.	gene_id "MSTRG.201558"; transcript_id "MSTRG.201558.62"; exon_number "2";
chr9	StringTie	exon	137145726	137145902	1000	+	.	gene_id "MSTRG.201558"; transcript_id "MSTRG.201558.62"; exon_number "3";
chr9	StringTie	exon	137149009	137149109	1000	+	.	gene_id "MSTRG.201558"; transcript_id "MSTRG.201558.62"; exon_number "4";
chr9	StringTie	exon	137156669	137156790	1000	+	.	gene_id "MSTRG.201558"; transcript_id "MSTRG.201558.62"; exon_number "5";
chr9	StringTie	exon	137156863	137157037	1000	+	.	gene_id "MSTRG.201558"; transcript_id "MSTRG.201558.62"; exon_number "6";
chr9	StringTie	exon	137158379	137158523	1000	+	.	gene_id "MSTRG.201558"; transcript_id "MSTRG.201558.62"; exon_number "7";
chr9	StringTie	exon	137158621	137158704	1000	+	.	gene_id "MSTRG.201558"; transcript_id "MSTRG.201558.62"; exon_number "8";
chr9	StringTie	exon	137161056	137161197	1000	+	.	gene_id "MSTRG.201558"; transcript_id "MSTRG.201558.62"; exon_number "9";
chr9	StringTie	exon	137161289	137161416	1000	+	.	gene_id "MSTRG.201558"; transcript_id "MSTRG.201558.62"; exon_number "10";
chr9	StringTie	exon	137161924	137162088	1000	+	.	gene_id "MSTRG.201558"; transcript_id "MSTRG.201558.62"; exon_number "11";
chr9	StringTie	exon	137162172	137162290	1000	+	.	gene_id "MSTRG.201558"; transcript_id "MSTRG.201558.62"; exon_number "12";
chr9	StringTie	exon	137162404	137162516	1000	+	.	gene_id "MSTRG.201558"; transcript_id "MSTRG.201558.62"; exon_number "13";
chr9	StringTie	exon	137162591	137162739	1000	+	.	gene_id "MSTRG.201558"; transcript_id "MSTRG.201558.62"; exon_number "14";
chr9	StringTie	exon	137162846	137163003	1000	+	.	gene_id "MSTRG.201558"; transcript_id "MSTRG.201558.62"; exon_number "15";
chr9	StringTie	exon	137163169	137163330	1000	+	.	gene_id "MSTRG.201558"; transcript_id "MSTRG.201558.62"; exon_number "16";
chr9	StringTie	exon	137163559	137163668	1000	+	.	gene_id "MSTRG.201558"; transcript_id "MSTRG.201558.62"; exon_number "17";
chr9	StringTie	exon	137163759	137163904	1000	+	.	gene_id "MSTRG.201558"; transcript_id "MSTRG.201558.62"; exon_number "18";
chr9	StringTie	exon	137165186	137165296	1000	+	.	gene_id "MSTRG.201558"; transcript_id "MSTRG.201558.62"; exon_number "19";
chr9	StringTie	exon	137167411	137168139	1000	+	.	gene_id "MSTRG.201558"; transcript_id "MSTRG.201558.62"; exon_number "20";
chr9	StringTie	exon	137168221	137168589	1000	+	.	gene_id "MSTRG.201558"; transcript_id "MSTRG.201558.62"; exon_number "21";
chr9	StringTie	transcript	137139418	137168600	1000	+	.	gene_id "MSTRG.201558"; transcript_id "MSTRG.201558.63";
chr9	StringTie	exon	137139418	137139744	1000	+	.	gene_id "MSTRG.201558"; transcript_id "MSTRG.201558.63"; exon_number "1";
chr9	StringTie	exon	137142013	137142147	1000	+	.	gene_id "MSTRG.201558"; transcript_id "MSTRG.201558.63"; exon_number "2";
chr9	StringTie	exon	137145726	137145902	1000	+	.	gene_id "MSTRG.201558"; transcript_id "MSTRG.201558.63"; exon_number "3";
chr9	StringTie	exon	137148152	137148214	1000	+	.	gene_id "MSTRG.201558"; transcript_id "MSTRG.201558.63"; exon_number "4";
chr9	StringTie	exon	137149009	137149109	1000	+	.	gene_id "MSTRG.201558"; transcript_id "MSTRG.201558.63"; exon_number "5";
chr9	StringTie	exon	137156669	137156790	1000	+	.	gene_id "MSTRG.201558"; transcript_id "MSTRG.201558.63"; exon_number "6";
chr9	StringTie	exon	137156880	137157037	1000	+	.	gene_id "MSTRG.201558"; transcript_id "MSTRG.201558.63"; exon_number "7";
chr9	StringTie	exon	137158379	137158523	1000	+	.	gene_id "MSTRG.201558"; transcript_id "MSTRG.201558.63"; exon_number "8";
chr9	StringTie	exon	137158621	137158704	1000	+	.	gene_id "MSTRG.201558"; transcript_id "MSTRG.201558.63"; exon_number "9";
chr9	StringTie	exon	137161056	137161197	1000	+	.	gene_id "MSTRG.201558"; transcript_id "MSTRG.201558.63"; exon_number "10";
chr9	StringTie	exon	137161309	137161416	1000	+	.	gene_id "MSTRG.201558"; transcript_id "MSTRG.201558.63"; exon_number "11";
chr9	StringTie	exon	137161924	137162088	1000	+	.	gene_id "MSTRG.201558"; transcript_id "MSTRG.201558.63"; exon_number "12";
chr9	StringTie	exon	137162172	137162290	1000	+	.	gene_id "MSTRG.201558"; transcript_id "MSTRG.201558.63"; exon_number "13";
chr9	StringTie	exon	137162404	137162516	1000	+	.	gene_id "MSTRG.201558"; transcript_id "MSTRG.201558.63"; exon_number "14";
chr9	StringTie	exon	137162591	137162739	1000	+	.	gene_id "MSTRG.201558"; transcript_id "MSTRG.201558.63"; exon_number "15";
chr9	StringTie	exon	137162846	137163003	1000	+	.	gene_id "MSTRG.201558"; transcript_id "MSTRG.201558.63"; exon_number "16";
chr9	StringTie	exon	137163169	137163330	1000	+	.	gene_id "MSTRG.201558"; transcript_id "MSTRG.201558.63"; exon_number "17";
chr9	StringTie	exon	137163559	137163668	1000	+	.	gene_id "MSTRG.201558"; transcript_id "MSTRG.201558.63"; exon_number "18";
chr9	StringTie	exon	137163759	137163904	1000	+	.	gene_id "MSTRG.201558"; transcript_id "MSTRG.201558.63"; exon_number "19";
chr9	StringTie	exon	137167774	137168600	1000	+	.	gene_id "MSTRG.201558"; transcript_id "MSTRG.201558.63"; exon_number "20";
chr9	StringTie	transcript	137139418	137168599	1000	+	.	gene_id "MSTRG.201558"; transcript_id "MSTRG.201558.64";
chr9	StringTie	exon	137139418	137139744	1000	+	.	gene_id "MSTRG.201558"; transcript_id "MSTRG.201558.64"; exon_number "1";
chr9	StringTie	exon	137142013	137142147	1000	+	.	gene_id "MSTRG.201558"; transcript_id "MSTRG.201558.64"; exon_number "2";
chr9	StringTie	exon	137145726	137145902	1000	+	.	gene_id "MSTRG.201558"; transcript_id "MSTRG.201558.64"; exon_number "3";
chr9	StringTie	exon	137148152	137148214	1000	+	.	gene_id "MSTRG.201558"; transcript_id "MSTRG.201558.64"; exon_number "4";
chr9	StringTie	exon	137149009	137149109	1000	+	.	gene_id "MSTRG.201558"; transcript_id "MSTRG.201558.64"; exon_number "5";
chr9	StringTie	exon	137156669	137156728	1000	+	.	gene_id "MSTRG.201558"; transcript_id "MSTRG.201558.64"; exon_number "6";
chr9	StringTie	exon	137156863	137157037	1000	+	.	gene_id "MSTRG.201558"; transcript_id "MSTRG.201558.64"; exon_number "7";
chr9	StringTie	exon	137158379	137158523	1000	+	.	gene_id "MSTRG.201558"; transcript_id "MSTRG.201558.64"; exon_number "8";
chr9	StringTie	exon	137158621	137158704	1000	+	.	gene_id "MSTRG.201558"; transcript_id "MSTRG.201558.64"; exon_number "9";
chr9	StringTie	exon	137161056	137161197	1000	+	.	gene_id "MSTRG.201558"; transcript_id "MSTRG.201558.64"; exon_number "10";
chr9	StringTie	exon	137161289	137161416	1000	+	.	gene_id "MSTRG.201558"; transcript_id "MSTRG.201558.64"; exon_number "11";
chr9	StringTie	exon	137161924	137162088	1000	+	.	gene_id "MSTRG.201558"; transcript_id "MSTRG.201558.64"; exon_number "12";
chr9	StringTie	exon	137162172	137162290	1000	+	.	gene_id "MSTRG.201558"; transcript_id "MSTRG.201558.64"; exon_number "13";
chr9	StringTie	exon	137162404	137162516	1000	+	.	gene_id "MSTRG.201558"; transcript_id "MSTRG.201558.64"; exon_number "14";
chr9	StringTie	exon	137162591	137162739	1000	+	.	gene_id "MSTRG.201558"; transcript_id "MSTRG.201558.64"; exon_number "15";
chr9	StringTie	exon	137162846	137163003	1000	+	.	gene_id "MSTRG.201558"; transcript_id "MSTRG.201558.64"; exon_number "16";
chr9	StringTie	exon	137163169	137163330	1000	+	.	gene_id "MSTRG.201558"; transcript_id "MSTRG.201558.64"; exon_number "17";
chr9	StringTie	exon	137163559	137163668	1000	+	.	gene_id "MSTRG.201558"; transcript_id "MSTRG.201558.64"; exon_number "18";
chr9	StringTie	exon	137163759	137163904	1000	+	.	gene_id "MSTRG.201558"; transcript_id "MSTRG.201558.64"; exon_number "19";
chr9	StringTie	exon	137165186	137165296	1000	+	.	gene_id "MSTRG.201558"; transcript_id "MSTRG.201558.64"; exon_number "20";
chr9	StringTie	exon	137167774	137168599	1000	+	.	gene_id "MSTRG.201558"; transcript_id "MSTRG.201558.64"; exon_number "21";
chr9	StringTie	transcript	137139418	137168599	1000	+	.	gene_id "MSTRG.201558"; transcript_id "MSTRG.201558.65";
chr9	StringTie	exon	137139418	137139744	1000	+	.	gene_id "MSTRG.201558"; transcript_id "MSTRG.201558.65"; exon_number "1";
chr9	StringTie	exon	137142013	137142147	1000	+	.	gene_id "MSTRG.201558"; transcript_id "MSTRG.201558.65"; exon_number "2";
chr9	StringTie	exon	137145726	137145902	1000	+	.	gene_id "MSTRG.201558"; transcript_id "MSTRG.201558.65"; exon_number "3";
chr9	StringTie	exon	137148152	137148214	1000	+	.	gene_id "MSTRG.201558"; transcript_id "MSTRG.201558.65"; exon_number "4";
chr9	StringTie	exon	137149009	137149109	1000	+	.	gene_id "MSTRG.201558"; transcript_id "MSTRG.201558.65"; exon_number "5";
chr9	StringTie	exon	137156669	137157037	1000	+	.	gene_id "MSTRG.201558"; transcript_id "MSTRG.201558.65"; exon_number "6";
chr9	StringTie	exon	137158379	137158523	1000	+	.	gene_id "MSTRG.201558"; transcript_id "MSTRG.201558.65"; exon_number "7";
chr9	StringTie	exon	137158621	137158704	1000	+	.	gene_id "MSTRG.201558"; transcript_id "MSTRG.201558.65"; exon_number "8";
chr9	StringTie	exon	137161056	137161197	1000	+	.	gene_id "MSTRG.201558"; transcript_id "MSTRG.201558.65"; exon_number "9";
chr9	StringTie	exon	137161268	137161416	1000	+	.	gene_id "MSTRG.201558"; transcript_id "MSTRG.201558.65"; exon_number "10";
chr9	StringTie	exon	137161924	137162088	1000	+	.	gene_id "MSTRG.201558"; transcript_id "MSTRG.201558.65"; exon_number "11";
chr9	StringTie	exon	137162172	137162290	1000	+	.	gene_id "MSTRG.201558"; transcript_id "MSTRG.201558.65"; exon_number "12";
chr9	StringTie	exon	137162404	137162516	1000	+	.	gene_id "MSTRG.201558"; transcript_id "MSTRG.201558.65"; exon_number "13";
chr9	StringTie	exon	137162591	137162739	1000	+	.	gene_id "MSTRG.201558"; transcript_id "MSTRG.201558.65"; exon_number "14";
chr9	StringTie	exon	137162846	137163003	1000	+	.	gene_id "MSTRG.201558"; transcript_id "MSTRG.201558.65"; exon_number "15";
chr9	StringTie	exon	137163169	137163330	1000	+	.	gene_id "MSTRG.201558"; transcript_id "MSTRG.201558.65"; exon_number "16";
chr9	StringTie	exon	137163559	137163668	1000	+	.	gene_id "MSTRG.201558"; transcript_id "MSTRG.201558.65"; exon_number "17";
chr9	StringTie	exon	137163759	137163904	1000	+	.	gene_id "MSTRG.201558"; transcript_id "MSTRG.201558.65"; exon_number "18";
chr9	StringTie	exon	137164172	137164215	1000	+	.	gene_id "MSTRG.201558"; transcript_id "MSTRG.201558.65"; exon_number "19";
chr9	StringTie	exon	137165186	137165296	1000	+	.	gene_id "MSTRG.201558"; transcript_id "MSTRG.201558.65"; exon_number "20";
chr9	StringTie	exon	137167774	137168599	1000	+	.	gene_id "MSTRG.201558"; transcript_id "MSTRG.201558.65"; exon_number "21";
chr9	StringTie	transcript	137139420	137168748	1000	+	.	gene_id "MSTRG.201558"; transcript_id "MSTRG.201558.66";
chr9	StringTie	exon	137139420	137139744	1000	+	.	gene_id "MSTRG.201558"; transcript_id "MSTRG.201558.66"; exon_number "1";
chr9	StringTie	exon	137142013	137142147	1000	+	.	gene_id "MSTRG.201558"; transcript_id "MSTRG.201558.66"; exon_number "2";
chr9	StringTie	exon	137145726	137145902	1000	+	.	gene_id "MSTRG.201558"; transcript_id "MSTRG.201558.66"; exon_number "3";
chr9	StringTie	exon	137149009	137149109	1000	+	.	gene_id "MSTRG.201558"; transcript_id "MSTRG.201558.66"; exon_number "4";
chr9	StringTie	exon	137156669	137156790	1000	+	.	gene_id "MSTRG.201558"; transcript_id "MSTRG.201558.66"; exon_number "5";
chr9	StringTie	exon	137156863	137157037	1000	+	.	gene_id "MSTRG.201558"; transcript_id "MSTRG.201558.66"; exon_number "6";
chr9	StringTie	exon	137158379	137158523	1000	+	.	gene_id "MSTRG.201558"; transcript_id "MSTRG.201558.66"; exon_number "7";
chr9	StringTie	exon	137158621	137158704	1000	+	.	gene_id "MSTRG.201558"; transcript_id "MSTRG.201558.66"; exon_number "8";
chr9	StringTie	exon	137161056	137161197	1000	+	.	gene_id "MSTRG.201558"; transcript_id "MSTRG.201558.66"; exon_number "9";
chr9	StringTie	exon	137161289	137161416	1000	+	.	gene_id "MSTRG.201558"; transcript_id "MSTRG.201558.66"; exon_number "10";
chr9	StringTie	exon	137161924	137162088	1000	+	.	gene_id "MSTRG.201558"; transcript_id "MSTRG.201558.66"; exon_number "11";
chr9	StringTie	exon	137162172	137162290	1000	+	.	gene_id "MSTRG.201558"; transcript_id "MSTRG.201558.66"; exon_number "12";
chr9	StringTie	exon	137162405	137162516	1000	+	.	gene_id "MSTRG.201558"; transcript_id "MSTRG.201558.66"; exon_number "13";
chr9	StringTie	exon	137162591	137162739	1000	+	.	gene_id "MSTRG.201558"; transcript_id "MSTRG.201558.66"; exon_number "14";
chr9	StringTie	exon	137162846	137163003	1000	+	.	gene_id "MSTRG.201558"; transcript_id "MSTRG.201558.66"; exon_number "15";
chr9	StringTie	exon	137163169	137163330	1000	+	.	gene_id "MSTRG.201558"; transcript_id "MSTRG.201558.66"; exon_number "16";
chr9	StringTie	exon	137163559	137163668	1000	+	.	gene_id "MSTRG.201558"; transcript_id "MSTRG.201558.66"; exon_number "17";
chr9	StringTie	exon	137163759	137163904	1000	+	.	gene_id "MSTRG.201558"; transcript_id "MSTRG.201558.66"; exon_number "18";
chr9	StringTie	exon	137165186	137165296	1000	+	.	gene_id "MSTRG.201558"; transcript_id "MSTRG.201558.66"; exon_number "19";
chr9	StringTie	exon	137167411	137168748	1000	+	.	gene_id "MSTRG.201558"; transcript_id "MSTRG.201558.66"; exon_number "20";
chr9	StringTie	transcript	137139420	137168766	1000	+	.	gene_id "MSTRG.201558"; transcript_id "MSTRG.201558.67";
chr9	StringTie	exon	137139420	137139744	1000	+	.	gene_id "MSTRG.201558"; transcript_id "MSTRG.201558.67"; exon_number "1";
chr9	StringTie	exon	137142013	137142147	1000	+	.	gene_id "MSTRG.201558"; transcript_id "MSTRG.201558.67"; exon_number "2";
chr9	StringTie	exon	137145726	137145902	1000	+	.	gene_id "MSTRG.201558"; transcript_id "MSTRG.201558.67"; exon_number "3";
chr9	StringTie	exon	137149009	137149109	1000	+	.	gene_id "MSTRG.201558"; transcript_id "MSTRG.201558.67"; exon_number "4";
chr9	StringTie	exon	137156669	137156790	1000	+	.	gene_id "MSTRG.201558"; transcript_id "MSTRG.201558.67"; exon_number "5";
chr9	StringTie	exon	137156863	137157037	1000	+	.	gene_id "MSTRG.201558"; transcript_id "MSTRG.201558.67"; exon_number "6";
chr9	StringTie	exon	137158381	137158523	1000	+	.	gene_id "MSTRG.201558"; transcript_id "MSTRG.201558.67"; exon_number "7";
chr9	StringTie	exon	137158621	137158704	1000	+	.	gene_id "MSTRG.201558"; transcript_id "MSTRG.201558.67"; exon_number "8";
chr9	StringTie	exon	137161056	137161197	1000	+	.	gene_id "MSTRG.201558"; transcript_id "MSTRG.201558.67"; exon_number "9";
chr9	StringTie	exon	137161289	137161416	1000	+	.	gene_id "MSTRG.201558"; transcript_id "MSTRG.201558.67"; exon_number "10";
chr9	StringTie	exon	137161924	137162088	1000	+	.	gene_id "MSTRG.201558"; transcript_id "MSTRG.201558.67"; exon_number "11";
chr9	StringTie	exon	137162172	137162290	1000	+	.	gene_id "MSTRG.201558"; transcript_id "MSTRG.201558.67"; exon_number "12";
chr9	StringTie	exon	137162404	137162516	1000	+	.	gene_id "MSTRG.201558"; transcript_id "MSTRG.201558.67"; exon_number "13";
chr9	StringTie	exon	137162591	137162739	1000	+	.	gene_id "MSTRG.201558"; transcript_id "MSTRG.201558.67"; exon_number "14";
chr9	StringTie	exon	137162846	137163003	1000	+	.	gene_id "MSTRG.201558"; transcript_id "MSTRG.201558.67"; exon_number "15";
chr9	StringTie	exon	137163169	137163330	1000	+	.	gene_id "MSTRG.201558"; transcript_id "MSTRG.201558.67"; exon_number "16";
chr9	StringTie	exon	137163559	137163668	1000	+	.	gene_id "MSTRG.201558"; transcript_id "MSTRG.201558.67"; exon_number "17";
chr9	StringTie	exon	137163759	137163904	1000	+	.	gene_id "MSTRG.201558"; transcript_id "MSTRG.201558.67"; exon_number "18";
chr9	StringTie	exon	137165186	137165296	1000	+	.	gene_id "MSTRG.201558"; transcript_id "MSTRG.201558.67"; exon_number "19";
chr9	StringTie	exon	137167411	137168014	1000	+	.	gene_id "MSTRG.201558"; transcript_id "MSTRG.201558.67"; exon_number "20";
chr9	StringTie	exon	137168381	137168766	1000	+	.	gene_id "MSTRG.201558"; transcript_id "MSTRG.201558.67"; exon_number "21";
chr9	StringTie	transcript	137139421	137168584	1000	+	.	gene_id "MSTRG.201558"; transcript_id "MSTRG.201558.68";
chr9	StringTie	exon	137139421	137139739	1000	+	.	gene_id "MSTRG.201558"; transcript_id "MSTRG.201558.68"; exon_number "1";
chr9	StringTie	exon	137142013	137142147	1000	+	.	gene_id "MSTRG.201558"; transcript_id "MSTRG.201558.68"; exon_number "2";
chr9	StringTie	exon	137145726	137145902	1000	+	.	gene_id "MSTRG.201558"; transcript_id "MSTRG.201558.68"; exon_number "3";
chr9	StringTie	exon	137148152	137148214	1000	+	.	gene_id "MSTRG.201558"; transcript_id "MSTRG.201558.68"; exon_number "4";
chr9	StringTie	exon	137149009	137149109	1000	+	.	gene_id "MSTRG.201558"; transcript_id "MSTRG.201558.68"; exon_number "5";
chr9	StringTie	exon	137156669	137156790	1000	+	.	gene_id "MSTRG.201558"; transcript_id "MSTRG.201558.68"; exon_number "6";
chr9	StringTie	exon	137156880	137157037	1000	+	.	gene_id "MSTRG.201558"; transcript_id "MSTRG.201558.68"; exon_number "7";
chr9	StringTie	exon	137158379	137158523	1000	+	.	gene_id "MSTRG.201558"; transcript_id "MSTRG.201558.68"; exon_number "8";
chr9	StringTie	exon	137158621	137158704	1000	+	.	gene_id "MSTRG.201558"; transcript_id "MSTRG.201558.68"; exon_number "9";
chr9	StringTie	exon	137161056	137161197	1000	+	.	gene_id "MSTRG.201558"; transcript_id "MSTRG.201558.68"; exon_number "10";
chr9	StringTie	exon	137161289	137161416	1000	+	.	gene_id "MSTRG.201558"; transcript_id "MSTRG.201558.68"; exon_number "11";
chr9	StringTie	exon	137161926	137162088	1000	+	.	gene_id "MSTRG.201558"; transcript_id "MSTRG.201558.68"; exon_number "12";
chr9	StringTie	exon	137162172	137162290	1000	+	.	gene_id "MSTRG.201558"; transcript_id "MSTRG.201558.68"; exon_number "13";
chr9	StringTie	exon	137162404	137162516	1000	+	.	gene_id "MSTRG.201558"; transcript_id "MSTRG.201558.68"; exon_number "14";
chr9	StringTie	exon	137162591	137162739	1000	+	.	gene_id "MSTRG.201558"; transcript_id "MSTRG.201558.68"; exon_number "15";
chr9	StringTie	exon	137162846	137163003	1000	+	.	gene_id "MSTRG.201558"; transcript_id "MSTRG.201558.68"; exon_number "16";
chr9	StringTie	exon	137163169	137163330	1000	+	.	gene_id "MSTRG.201558"; transcript_id "MSTRG.201558.68"; exon_number "17";
chr9	StringTie	exon	137163559	137163668	1000	+	.	gene_id "MSTRG.201558"; transcript_id "MSTRG.201558.68"; exon_number "18";
chr9	StringTie	exon	137163759	137163904	1000	+	.	gene_id "MSTRG.201558"; transcript_id "MSTRG.201558.68"; exon_number "19";
chr9	StringTie	exon	137167774	137168584	1000	+	.	gene_id "MSTRG.201558"; transcript_id "MSTRG.201558.68"; exon_number "20";
chr9	StringTie	transcript	137139421	137168756	1000	+	.	gene_id "MSTRG.201558"; transcript_id "MSTRG.201558.69";
chr9	StringTie	exon	137139421	137139744	1000	+	.	gene_id "MSTRG.201558"; transcript_id "MSTRG.201558.69"; exon_number "1";
chr9	StringTie	exon	137142013	137142147	1000	+	.	gene_id "MSTRG.201558"; transcript_id "MSTRG.201558.69"; exon_number "2";
chr9	StringTie	exon	137145726	137145902	1000	+	.	gene_id "MSTRG.201558"; transcript_id "MSTRG.201558.69"; exon_number "3";
chr9	StringTie	exon	137149009	137149109	1000	+	.	gene_id "MSTRG.201558"; transcript_id "MSTRG.201558.69"; exon_number "4";
chr9	StringTie	exon	137156669	137156790	1000	+	.	gene_id "MSTRG.201558"; transcript_id "MSTRG.201558.69"; exon_number "5";
chr9	StringTie	exon	137156863	137157037	1000	+	.	gene_id "MSTRG.201558"; transcript_id "MSTRG.201558.69"; exon_number "6";
chr9	StringTie	exon	137158379	137158523	1000	+	.	gene_id "MSTRG.201558"; transcript_id "MSTRG.201558.69"; exon_number "7";
chr9	StringTie	exon	137158621	137158704	1000	+	.	gene_id "MSTRG.201558"; transcript_id "MSTRG.201558.69"; exon_number "8";
chr9	StringTie	exon	137161056	137161197	1000	+	.	gene_id "MSTRG.201558"; transcript_id "MSTRG.201558.69"; exon_number "9";
chr9	StringTie	exon	137161289	137161416	1000	+	.	gene_id "MSTRG.201558"; transcript_id "MSTRG.201558.69"; exon_number "10";
chr9	StringTie	exon	137161924	137162088	1000	+	.	gene_id "MSTRG.201558"; transcript_id "MSTRG.201558.69"; exon_number "11";
chr9	StringTie	exon	137162172	137162290	1000	+	.	gene_id "MSTRG.201558"; transcript_id "MSTRG.201558.69"; exon_number "12";
chr9	StringTie	exon	137162404	137162516	1000	+	.	gene_id "MSTRG.201558"; transcript_id "MSTRG.201558.69"; exon_number "13";
chr9	StringTie	exon	137162591	137162739	1000	+	.	gene_id "MSTRG.201558"; transcript_id "MSTRG.201558.69"; exon_number "14";
chr9	StringTie	exon	137162846	137163003	1000	+	.	gene_id "MSTRG.201558"; transcript_id "MSTRG.201558.69"; exon_number "15";
chr9	StringTie	exon	137163169	137163330	1000	+	.	gene_id "MSTRG.201558"; transcript_id "MSTRG.201558.69"; exon_number "16";
chr9	StringTie	exon	137163559	137163668	1000	+	.	gene_id "MSTRG.201558"; transcript_id "MSTRG.201558.69"; exon_number "17";
chr9	StringTie	exon	137163759	137163904	1000	+	.	gene_id "MSTRG.201558"; transcript_id "MSTRG.201558.69"; exon_number "18";
chr9	StringTie	exon	137165186	137165296	1000	+	.	gene_id "MSTRG.201558"; transcript_id "MSTRG.201558.69"; exon_number "19";
chr9	StringTie	exon	137167411	137167626	1000	+	.	gene_id "MSTRG.201558"; transcript_id "MSTRG.201558.69"; exon_number "20";
chr9	StringTie	exon	137167774	137168756	1000	+	.	gene_id "MSTRG.201558"; transcript_id "MSTRG.201558.69"; exon_number "21";
chr9	StringTie	transcript	137138332	137168604	1000	+	.	gene_id "MSTRG.201558"; transcript_id "MSTRG.201558.7";
chr9	StringTie	exon	137138332	137139744	1000	+	.	gene_id "MSTRG.201558"; transcript_id "MSTRG.201558.7"; exon_number "1";
chr9	StringTie	exon	137142013	137142147	1000	+	.	gene_id "MSTRG.201558"; transcript_id "MSTRG.201558.7"; exon_number "2";
chr9	StringTie	exon	137145726	137145902	1000	+	.	gene_id "MSTRG.201558"; transcript_id "MSTRG.201558.7"; exon_number "3";
chr9	StringTie	exon	137148152	137148214	1000	+	.	gene_id "MSTRG.201558"; transcript_id "MSTRG.201558.7"; exon_number "4";
chr9	StringTie	exon	137148690	137148791	1000	+	.	gene_id "MSTRG.201558"; transcript_id "MSTRG.201558.7"; exon_number "5";
chr9	StringTie	exon	137149009	137149109	1000	+	.	gene_id "MSTRG.201558"; transcript_id "MSTRG.201558.7"; exon_number "6";
chr9	StringTie	exon	137156669	137156790	1000	+	.	gene_id "MSTRG.201558"; transcript_id "MSTRG.201558.7"; exon_number "7";
chr9	StringTie	exon	137156863	137157037	1000	+	.	gene_id "MSTRG.201558"; transcript_id "MSTRG.201558.7"; exon_number "8";
chr9	StringTie	exon	137158379	137158523	1000	+	.	gene_id "MSTRG.201558"; transcript_id "MSTRG.201558.7"; exon_number "9";
chr9	StringTie	exon	137158621	137158704	1000	+	.	gene_id "MSTRG.201558"; transcript_id "MSTRG.201558.7"; exon_number "10";
chr9	StringTie	exon	137161056	137161197	1000	+	.	gene_id "MSTRG.201558"; transcript_id "MSTRG.201558.7"; exon_number "11";
chr9	StringTie	exon	137161289	137161416	1000	+	.	gene_id "MSTRG.201558"; transcript_id "MSTRG.201558.7"; exon_number "12";
chr9	StringTie	exon	137161924	137162088	1000	+	.	gene_id "MSTRG.201558"; transcript_id "MSTRG.201558.7"; exon_number "13";
chr9	StringTie	exon	137162172	137162290	1000	+	.	gene_id "MSTRG.201558"; transcript_id "MSTRG.201558.7"; exon_number "14";
chr9	StringTie	exon	137162404	137162516	1000	+	.	gene_id "MSTRG.201558"; transcript_id "MSTRG.201558.7"; exon_number "15";
chr9	StringTie	exon	137162591	137162739	1000	+	.	gene_id "MSTRG.201558"; transcript_id "MSTRG.201558.7"; exon_number "16";
chr9	StringTie	exon	137162846	137163003	1000	+	.	gene_id "MSTRG.201558"; transcript_id "MSTRG.201558.7"; exon_number "17";
chr9	StringTie	exon	137163169	137163330	1000	+	.	gene_id "MSTRG.201558"; transcript_id "MSTRG.201558.7"; exon_number "18";
chr9	StringTie	exon	137163559	137163668	1000	+	.	gene_id "MSTRG.201558"; transcript_id "MSTRG.201558.7"; exon_number "19";
chr9	StringTie	exon	137163759	137163904	1000	+	.	gene_id "MSTRG.201558"; transcript_id "MSTRG.201558.7"; exon_number "20";
chr9	StringTie	exon	137165186	137165296	1000	+	.	gene_id "MSTRG.201558"; transcript_id "MSTRG.201558.7"; exon_number "21";
chr9	StringTie	exon	137167774	137168604	1000	+	.	gene_id "MSTRG.201558"; transcript_id "MSTRG.201558.7"; exon_number "22";
chr9	StringTie	transcript	137139421	137168584	1000	+	.	gene_id "MSTRG.201558"; transcript_id "MSTRG.201558.70";
chr9	StringTie	exon	137139421	137139744	1000	+	.	gene_id "MSTRG.201558"; transcript_id "MSTRG.201558.70"; exon_number "1";
chr9	StringTie	exon	137142013	137142147	1000	+	.	gene_id "MSTRG.201558"; transcript_id "MSTRG.201558.70"; exon_number "2";
chr9	StringTie	exon	137145726	137145902	1000	+	.	gene_id "MSTRG.201558"; transcript_id "MSTRG.201558.70"; exon_number "3";
chr9	StringTie	exon	137148152	137148214	1000	+	.	gene_id "MSTRG.201558"; transcript_id "MSTRG.201558.70"; exon_number "4";
chr9	StringTie	exon	137149009	137149109	1000	+	.	gene_id "MSTRG.201558"; transcript_id "MSTRG.201558.70"; exon_number "5";
chr9	StringTie	exon	137156669	137156790	1000	+	.	gene_id "MSTRG.201558"; transcript_id "MSTRG.201558.70"; exon_number "6";
chr9	StringTie	exon	137156863	137157037	1000	+	.	gene_id "MSTRG.201558"; transcript_id "MSTRG.201558.70"; exon_number "7";
chr9	StringTie	exon	137158379	137158523	1000	+	.	gene_id "MSTRG.201558"; transcript_id "MSTRG.201558.70"; exon_number "8";
chr9	StringTie	exon	137158621	137158704	1000	+	.	gene_id "MSTRG.201558"; transcript_id "MSTRG.201558.70"; exon_number "9";
chr9	StringTie	exon	137161056	137161197	1000	+	.	gene_id "MSTRG.201558"; transcript_id "MSTRG.201558.70"; exon_number "10";
chr9	StringTie	exon	137161289	137161393	1000	+	.	gene_id "MSTRG.201558"; transcript_id "MSTRG.201558.70"; exon_number "11";
chr9	StringTie	exon	137161924	137162088	1000	+	.	gene_id "MSTRG.201558"; transcript_id "MSTRG.201558.70"; exon_number "12";
chr9	StringTie	exon	137162172	137162290	1000	+	.	gene_id "MSTRG.201558"; transcript_id "MSTRG.201558.70"; exon_number "13";
chr9	StringTie	exon	137162404	137162516	1000	+	.	gene_id "MSTRG.201558"; transcript_id "MSTRG.201558.70"; exon_number "14";
chr9	StringTie	exon	137162591	137162739	1000	+	.	gene_id "MSTRG.201558"; transcript_id "MSTRG.201558.70"; exon_number "15";
chr9	StringTie	exon	137162846	137163003	1000	+	.	gene_id "MSTRG.201558"; transcript_id "MSTRG.201558.70"; exon_number "16";
chr9	StringTie	exon	137163169	137163330	1000	+	.	gene_id "MSTRG.201558"; transcript_id "MSTRG.201558.70"; exon_number "17";
chr9	StringTie	exon	137163559	137163668	1000	+	.	gene_id "MSTRG.201558"; transcript_id "MSTRG.201558.70"; exon_number "18";
chr9	StringTie	exon	137163759	137163904	1000	+	.	gene_id "MSTRG.201558"; transcript_id "MSTRG.201558.70"; exon_number "19";
chr9	StringTie	exon	137165186	137165296	1000	+	.	gene_id "MSTRG.201558"; transcript_id "MSTRG.201558.70"; exon_number "20";
chr9	StringTie	exon	137167774	137168584	1000	+	.	gene_id "MSTRG.201558"; transcript_id "MSTRG.201558.70"; exon_number "21";
chr9	StringTie	transcript	137139422	137168597	1000	+	.	gene_id "MSTRG.201558"; transcript_id "MSTRG.201558.71";
chr9	StringTie	exon	137139422	137139744	1000	+	.	gene_id "MSTRG.201558"; transcript_id "MSTRG.201558.71"; exon_number "1";
chr9	StringTie	exon	137142013	137142147	1000	+	.	gene_id "MSTRG.201558"; transcript_id "MSTRG.201558.71"; exon_number "2";
chr9	StringTie	exon	137145726	137145902	1000	+	.	gene_id "MSTRG.201558"; transcript_id "MSTRG.201558.71"; exon_number "3";
chr9	StringTie	exon	137149009	137149109	1000	+	.	gene_id "MSTRG.201558"; transcript_id "MSTRG.201558.71"; exon_number "4";
chr9	StringTie	exon	137156669	137156790	1000	+	.	gene_id "MSTRG.201558"; transcript_id "MSTRG.201558.71"; exon_number "5";
chr9	StringTie	exon	137156863	137157037	1000	+	.	gene_id "MSTRG.201558"; transcript_id "MSTRG.201558.71"; exon_number "6";
chr9	StringTie	exon	137158379	137158499	1000	+	.	gene_id "MSTRG.201558"; transcript_id "MSTRG.201558.71"; exon_number "7";
chr9	StringTie	exon	137158621	137158704	1000	+	.	gene_id "MSTRG.201558"; transcript_id "MSTRG.201558.71"; exon_number "8";
chr9	StringTie	exon	137161056	137161197	1000	+	.	gene_id "MSTRG.201558"; transcript_id "MSTRG.201558.71"; exon_number "9";
chr9	StringTie	exon	137161289	137161416	1000	+	.	gene_id "MSTRG.201558"; transcript_id "MSTRG.201558.71"; exon_number "10";
chr9	StringTie	exon	137161924	137162088	1000	+	.	gene_id "MSTRG.201558"; transcript_id "MSTRG.201558.71"; exon_number "11";
chr9	StringTie	exon	137162172	137162290	1000	+	.	gene_id "MSTRG.201558"; transcript_id "MSTRG.201558.71"; exon_number "12";
chr9	StringTie	exon	137162404	137162516	1000	+	.	gene_id "MSTRG.201558"; transcript_id "MSTRG.201558.71"; exon_number "13";
chr9	StringTie	exon	137162591	137162739	1000	+	.	gene_id "MSTRG.201558"; transcript_id "MSTRG.201558.71"; exon_number "14";
chr9	StringTie	exon	137162846	137162992	1000	+	.	gene_id "MSTRG.201558"; transcript_id "MSTRG.201558.71"; exon_number "15";
chr9	StringTie	exon	137163169	137163330	1000	+	.	gene_id "MSTRG.201558"; transcript_id "MSTRG.201558.71"; exon_number "16";
chr9	StringTie	exon	137163559	137163668	1000	+	.	gene_id "MSTRG.201558"; transcript_id "MSTRG.201558.71"; exon_number "17";
chr9	StringTie	exon	137163759	137163904	1000	+	.	gene_id "MSTRG.201558"; transcript_id "MSTRG.201558.71"; exon_number "18";
chr9	StringTie	exon	137167411	137168597	1000	+	.	gene_id "MSTRG.201558"; transcript_id "MSTRG.201558.71"; exon_number "19";
chr9	StringTie	transcript	137139422	137168801	1000	+	.	gene_id "MSTRG.201558"; transcript_id "MSTRG.201558.72";
chr9	StringTie	exon	137139422	137139744	1000	+	.	gene_id "MSTRG.201558"; transcript_id "MSTRG.201558.72"; exon_number "1";
chr9	StringTie	exon	137142013	137142147	1000	+	.	gene_id "MSTRG.201558"; transcript_id "MSTRG.201558.72"; exon_number "2";
chr9	StringTie	exon	137145726	137145902	1000	+	.	gene_id "MSTRG.201558"; transcript_id "MSTRG.201558.72"; exon_number "3";
chr9	StringTie	exon	137149009	137149109	1000	+	.	gene_id "MSTRG.201558"; transcript_id "MSTRG.201558.72"; exon_number "4";
chr9	StringTie	exon	137156669	137156790	1000	+	.	gene_id "MSTRG.201558"; transcript_id "MSTRG.201558.72"; exon_number "5";
chr9	StringTie	exon	137156863	137157037	1000	+	.	gene_id "MSTRG.201558"; transcript_id "MSTRG.201558.72"; exon_number "6";
chr9	StringTie	exon	137158379	137158523	1000	+	.	gene_id "MSTRG.201558"; transcript_id "MSTRG.201558.72"; exon_number "7";
chr9	StringTie	exon	137158621	137158704	1000	+	.	gene_id "MSTRG.201558"; transcript_id "MSTRG.201558.72"; exon_number "8";
chr9	StringTie	exon	137161056	137161197	1000	+	.	gene_id "MSTRG.201558"; transcript_id "MSTRG.201558.72"; exon_number "9";
chr9	StringTie	exon	137161289	137161416	1000	+	.	gene_id "MSTRG.201558"; transcript_id "MSTRG.201558.72"; exon_number "10";
chr9	StringTie	exon	137161924	137162088	1000	+	.	gene_id "MSTRG.201558"; transcript_id "MSTRG.201558.72"; exon_number "11";
chr9	StringTie	exon	137162172	137162290	1000	+	.	gene_id "MSTRG.201558"; transcript_id "MSTRG.201558.72"; exon_number "12";
chr9	StringTie	exon	137162404	137162516	1000	+	.	gene_id "MSTRG.201558"; transcript_id "MSTRG.201558.72"; exon_number "13";
chr9	StringTie	exon	137162591	137162739	1000	+	.	gene_id "MSTRG.201558"; transcript_id "MSTRG.201558.72"; exon_number "14";
chr9	StringTie	exon	137162846	137162992	1000	+	.	gene_id "MSTRG.201558"; transcript_id "MSTRG.201558.72"; exon_number "15";
chr9	StringTie	exon	137163169	137163330	1000	+	.	gene_id "MSTRG.201558"; transcript_id "MSTRG.201558.72"; exon_number "16";
chr9	StringTie	exon	137163559	137163668	1000	+	.	gene_id "MSTRG.201558"; transcript_id "MSTRG.201558.72"; exon_number "17";
chr9	StringTie	exon	137163759	137163904	1000	+	.	gene_id "MSTRG.201558"; transcript_id "MSTRG.201558.72"; exon_number "18";
chr9	StringTie	exon	137164172	137168801	1000	+	.	gene_id "MSTRG.201558"; transcript_id "MSTRG.201558.72"; exon_number "19";
chr9	StringTie	transcript	137139423	137168609	1000	+	.	gene_id "MSTRG.201558"; transcript_id "MSTRG.201558.73";
chr9	StringTie	exon	137139423	137139739	1000	+	.	gene_id "MSTRG.201558"; transcript_id "MSTRG.201558.73"; exon_number "1";
chr9	StringTie	exon	137142013	137142147	1000	+	.	gene_id "MSTRG.201558"; transcript_id "MSTRG.201558.73"; exon_number "2";
chr9	StringTie	exon	137145726	137145902	1000	+	.	gene_id "MSTRG.201558"; transcript_id "MSTRG.201558.73"; exon_number "3";
chr9	StringTie	exon	137149009	137149109	1000	+	.	gene_id "MSTRG.201558"; transcript_id "MSTRG.201558.73"; exon_number "4";
chr9	StringTie	exon	137156669	137156790	1000	+	.	gene_id "MSTRG.201558"; transcript_id "MSTRG.201558.73"; exon_number "5";
chr9	StringTie	exon	137156863	137157037	1000	+	.	gene_id "MSTRG.201558"; transcript_id "MSTRG.201558.73"; exon_number "6";
chr9	StringTie	exon	137158379	137158523	1000	+	.	gene_id "MSTRG.201558"; transcript_id "MSTRG.201558.73"; exon_number "7";
chr9	StringTie	exon	137158621	137158704	1000	+	.	gene_id "MSTRG.201558"; transcript_id "MSTRG.201558.73"; exon_number "8";
chr9	StringTie	exon	137161056	137161197	1000	+	.	gene_id "MSTRG.201558"; transcript_id "MSTRG.201558.73"; exon_number "9";
chr9	StringTie	exon	137161289	137161416	1000	+	.	gene_id "MSTRG.201558"; transcript_id "MSTRG.201558.73"; exon_number "10";
chr9	StringTie	exon	137161924	137162088	1000	+	.	gene_id "MSTRG.201558"; transcript_id "MSTRG.201558.73"; exon_number "11";
chr9	StringTie	exon	137162172	137162290	1000	+	.	gene_id "MSTRG.201558"; transcript_id "MSTRG.201558.73"; exon_number "12";
chr9	StringTie	exon	137162404	137162516	1000	+	.	gene_id "MSTRG.201558"; transcript_id "MSTRG.201558.73"; exon_number "13";
chr9	StringTie	exon	137162591	137162739	1000	+	.	gene_id "MSTRG.201558"; transcript_id "MSTRG.201558.73"; exon_number "14";
chr9	StringTie	exon	137162846	137163003	1000	+	.	gene_id "MSTRG.201558"; transcript_id "MSTRG.201558.73"; exon_number "15";
chr9	StringTie	exon	137163169	137163330	1000	+	.	gene_id "MSTRG.201558"; transcript_id "MSTRG.201558.73"; exon_number "16";
chr9	StringTie	exon	137163559	137163668	1000	+	.	gene_id "MSTRG.201558"; transcript_id "MSTRG.201558.73"; exon_number "17";
chr9	StringTie	exon	137163759	137163904	1000	+	.	gene_id "MSTRG.201558"; transcript_id "MSTRG.201558.73"; exon_number "18";
chr9	StringTie	exon	137165186	137165296	1000	+	.	gene_id "MSTRG.201558"; transcript_id "MSTRG.201558.73"; exon_number "19";
chr9	StringTie	exon	137167411	137168609	1000	+	.	gene_id "MSTRG.201558"; transcript_id "MSTRG.201558.73"; exon_number "20";
chr9	StringTie	transcript	137139423	137168609	1000	+	.	gene_id "MSTRG.201558"; transcript_id "MSTRG.201558.74";
chr9	StringTie	exon	137139423	137139744	1000	+	.	gene_id "MSTRG.201558"; transcript_id "MSTRG.201558.74"; exon_number "1";
chr9	StringTie	exon	137142013	137142147	1000	+	.	gene_id "MSTRG.201558"; transcript_id "MSTRG.201558.74"; exon_number "2";
chr9	StringTie	exon	137145726	137145902	1000	+	.	gene_id "MSTRG.201558"; transcript_id "MSTRG.201558.74"; exon_number "3";
chr9	StringTie	exon	137148152	137148214	1000	+	.	gene_id "MSTRG.201558"; transcript_id "MSTRG.201558.74"; exon_number "4";
chr9	StringTie	exon	137149009	137149109	1000	+	.	gene_id "MSTRG.201558"; transcript_id "MSTRG.201558.74"; exon_number "5";
chr9	StringTie	exon	137156669	137156790	1000	+	.	gene_id "MSTRG.201558"; transcript_id "MSTRG.201558.74"; exon_number "6";
chr9	StringTie	exon	137156863	137157037	1000	+	.	gene_id "MSTRG.201558"; transcript_id "MSTRG.201558.74"; exon_number "7";
chr9	StringTie	exon	137158379	137158499	1000	+	.	gene_id "MSTRG.201558"; transcript_id "MSTRG.201558.74"; exon_number "8";
chr9	StringTie	exon	137158621	137158704	1000	+	.	gene_id "MSTRG.201558"; transcript_id "MSTRG.201558.74"; exon_number "9";
chr9	StringTie	exon	137161056	137161197	1000	+	.	gene_id "MSTRG.201558"; transcript_id "MSTRG.201558.74"; exon_number "10";
chr9	StringTie	exon	137161309	137161416	1000	+	.	gene_id "MSTRG.201558"; transcript_id "MSTRG.201558.74"; exon_number "11";
chr9	StringTie	exon	137161924	137162088	1000	+	.	gene_id "MSTRG.201558"; transcript_id "MSTRG.201558.74"; exon_number "12";
chr9	StringTie	exon	137162172	137162290	1000	+	.	gene_id "MSTRG.201558"; transcript_id "MSTRG.201558.74"; exon_number "13";
chr9	StringTie	exon	137162404	137162516	1000	+	.	gene_id "MSTRG.201558"; transcript_id "MSTRG.201558.74"; exon_number "14";
chr9	StringTie	exon	137162591	137162739	1000	+	.	gene_id "MSTRG.201558"; transcript_id "MSTRG.201558.74"; exon_number "15";
chr9	StringTie	exon	137162846	137163003	1000	+	.	gene_id "MSTRG.201558"; transcript_id "MSTRG.201558.74"; exon_number "16";
chr9	StringTie	exon	137163169	137163330	1000	+	.	gene_id "MSTRG.201558"; transcript_id "MSTRG.201558.74"; exon_number "17";
chr9	StringTie	exon	137163559	137163668	1000	+	.	gene_id "MSTRG.201558"; transcript_id "MSTRG.201558.74"; exon_number "18";
chr9	StringTie	exon	137163759	137163904	1000	+	.	gene_id "MSTRG.201558"; transcript_id "MSTRG.201558.74"; exon_number "19";
chr9	StringTie	exon	137164172	137165296	1000	+	.	gene_id "MSTRG.201558"; transcript_id "MSTRG.201558.74"; exon_number "20";
chr9	StringTie	exon	137167774	137168609	1000	+	.	gene_id "MSTRG.201558"; transcript_id "MSTRG.201558.74"; exon_number "21";
chr9	StringTie	transcript	137139424	137168753	1000	+	.	gene_id "MSTRG.201558"; transcript_id "MSTRG.201558.75";
chr9	StringTie	exon	137139424	137139744	1000	+	.	gene_id "MSTRG.201558"; transcript_id "MSTRG.201558.75"; exon_number "1";
chr9	StringTie	exon	137142013	137142147	1000	+	.	gene_id "MSTRG.201558"; transcript_id "MSTRG.201558.75"; exon_number "2";
chr9	StringTie	exon	137145726	137145902	1000	+	.	gene_id "MSTRG.201558"; transcript_id "MSTRG.201558.75"; exon_number "3";
chr9	StringTie	exon	137149009	137149109	1000	+	.	gene_id "MSTRG.201558"; transcript_id "MSTRG.201558.75"; exon_number "4";
chr9	StringTie	exon	137156669	137156790	1000	+	.	gene_id "MSTRG.201558"; transcript_id "MSTRG.201558.75"; exon_number "5";
chr9	StringTie	exon	137156863	137157037	1000	+	.	gene_id "MSTRG.201558"; transcript_id "MSTRG.201558.75"; exon_number "6";
chr9	StringTie	exon	137158398	137158523	1000	+	.	gene_id "MSTRG.201558"; transcript_id "MSTRG.201558.75"; exon_number "7";
chr9	StringTie	exon	137158621	137158704	1000	+	.	gene_id "MSTRG.201558"; transcript_id "MSTRG.201558.75"; exon_number "8";
chr9	StringTie	exon	137161056	137161197	1000	+	.	gene_id "MSTRG.201558"; transcript_id "MSTRG.201558.75"; exon_number "9";
chr9	StringTie	exon	137161289	137161416	1000	+	.	gene_id "MSTRG.201558"; transcript_id "MSTRG.201558.75"; exon_number "10";
chr9	StringTie	exon	137161924	137162516	1000	+	.	gene_id "MSTRG.201558"; transcript_id "MSTRG.201558.75"; exon_number "11";
chr9	StringTie	exon	137162591	137163003	1000	+	.	gene_id "MSTRG.201558"; transcript_id "MSTRG.201558.75"; exon_number "12";
chr9	StringTie	exon	137163169	137163330	1000	+	.	gene_id "MSTRG.201558"; transcript_id "MSTRG.201558.75"; exon_number "13";
chr9	StringTie	exon	137163559	137163668	1000	+	.	gene_id "MSTRG.201558"; transcript_id "MSTRG.201558.75"; exon_number "14";
chr9	StringTie	exon	137163759	137163904	1000	+	.	gene_id "MSTRG.201558"; transcript_id "MSTRG.201558.75"; exon_number "15";
chr9	StringTie	exon	137165186	137165296	1000	+	.	gene_id "MSTRG.201558"; transcript_id "MSTRG.201558.75"; exon_number "16";
chr9	StringTie	exon	137167774	137168753	1000	+	.	gene_id "MSTRG.201558"; transcript_id "MSTRG.201558.75"; exon_number "17";
chr9	StringTie	transcript	137139433	137168755	1000	+	.	gene_id "MSTRG.201558"; transcript_id "MSTRG.201558.76";
chr9	StringTie	exon	137139433	137139744	1000	+	.	gene_id "MSTRG.201558"; transcript_id "MSTRG.201558.76"; exon_number "1";
chr9	StringTie	exon	137142013	137142147	1000	+	.	gene_id "MSTRG.201558"; transcript_id "MSTRG.201558.76"; exon_number "2";
chr9	StringTie	exon	137145726	137145902	1000	+	.	gene_id "MSTRG.201558"; transcript_id "MSTRG.201558.76"; exon_number "3";
chr9	StringTie	exon	137149009	137149109	1000	+	.	gene_id "MSTRG.201558"; transcript_id "MSTRG.201558.76"; exon_number "4";
chr9	StringTie	exon	137156669	137156790	1000	+	.	gene_id "MSTRG.201558"; transcript_id "MSTRG.201558.76"; exon_number "5";
chr9	StringTie	exon	137156880	137157037	1000	+	.	gene_id "MSTRG.201558"; transcript_id "MSTRG.201558.76"; exon_number "6";
chr9	StringTie	exon	137158379	137158523	1000	+	.	gene_id "MSTRG.201558"; transcript_id "MSTRG.201558.76"; exon_number "7";
chr9	StringTie	exon	137158621	137158704	1000	+	.	gene_id "MSTRG.201558"; transcript_id "MSTRG.201558.76"; exon_number "8";
chr9	StringTie	exon	137161056	137161197	1000	+	.	gene_id "MSTRG.201558"; transcript_id "MSTRG.201558.76"; exon_number "9";
chr9	StringTie	exon	137161289	137161416	1000	+	.	gene_id "MSTRG.201558"; transcript_id "MSTRG.201558.76"; exon_number "10";
chr9	StringTie	exon	137161924	137162088	1000	+	.	gene_id "MSTRG.201558"; transcript_id "MSTRG.201558.76"; exon_number "11";
chr9	StringTie	exon	137162172	137162290	1000	+	.	gene_id "MSTRG.201558"; transcript_id "MSTRG.201558.76"; exon_number "12";
chr9	StringTie	exon	137162404	137162516	1000	+	.	gene_id "MSTRG.201558"; transcript_id "MSTRG.201558.76"; exon_number "13";
chr9	StringTie	exon	137162591	137162739	1000	+	.	gene_id "MSTRG.201558"; transcript_id "MSTRG.201558.76"; exon_number "14";
chr9	StringTie	exon	137162846	137163003	1000	+	.	gene_id "MSTRG.201558"; transcript_id "MSTRG.201558.76"; exon_number "15";
chr9	StringTie	exon	137163169	137163330	1000	+	.	gene_id "MSTRG.201558"; transcript_id "MSTRG.201558.76"; exon_number "16";
chr9	StringTie	exon	137163559	137163668	1000	+	.	gene_id "MSTRG.201558"; transcript_id "MSTRG.201558.76"; exon_number "17";
chr9	StringTie	exon	137163759	137163904	1000	+	.	gene_id "MSTRG.201558"; transcript_id "MSTRG.201558.76"; exon_number "18";
chr9	StringTie	exon	137164172	137168014	1000	+	.	gene_id "MSTRG.201558"; transcript_id "MSTRG.201558.76"; exon_number "19";
chr9	StringTie	exon	137168381	137168755	1000	+	.	gene_id "MSTRG.201558"; transcript_id "MSTRG.201558.76"; exon_number "20";
chr9	StringTie	transcript	137139434	137168756	1000	+	.	gene_id "MSTRG.201558"; transcript_id "MSTRG.201558.77";
chr9	StringTie	exon	137139434	137139744	1000	+	.	gene_id "MSTRG.201558"; transcript_id "MSTRG.201558.77"; exon_number "1";
chr9	StringTie	exon	137142013	137142147	1000	+	.	gene_id "MSTRG.201558"; transcript_id "MSTRG.201558.77"; exon_number "2";
chr9	StringTie	exon	137145726	137145902	1000	+	.	gene_id "MSTRG.201558"; transcript_id "MSTRG.201558.77"; exon_number "3";
chr9	StringTie	exon	137149009	137149109	1000	+	.	gene_id "MSTRG.201558"; transcript_id "MSTRG.201558.77"; exon_number "4";
chr9	StringTie	exon	137156669	137156790	1000	+	.	gene_id "MSTRG.201558"; transcript_id "MSTRG.201558.77"; exon_number "5";
chr9	StringTie	exon	137156863	137157037	1000	+	.	gene_id "MSTRG.201558"; transcript_id "MSTRG.201558.77"; exon_number "6";
chr9	StringTie	exon	137158379	137158523	1000	+	.	gene_id "MSTRG.201558"; transcript_id "MSTRG.201558.77"; exon_number "7";
chr9	StringTie	exon	137158621	137158704	1000	+	.	gene_id "MSTRG.201558"; transcript_id "MSTRG.201558.77"; exon_number "8";
chr9	StringTie	exon	137161056	137161197	1000	+	.	gene_id "MSTRG.201558"; transcript_id "MSTRG.201558.77"; exon_number "9";
chr9	StringTie	exon	137161289	137161416	1000	+	.	gene_id "MSTRG.201558"; transcript_id "MSTRG.201558.77"; exon_number "10";
chr9	StringTie	exon	137161924	137162088	1000	+	.	gene_id "MSTRG.201558"; transcript_id "MSTRG.201558.77"; exon_number "11";
chr9	StringTie	exon	137162172	137162290	1000	+	.	gene_id "MSTRG.201558"; transcript_id "MSTRG.201558.77"; exon_number "12";
chr9	StringTie	exon	137162404	137162516	1000	+	.	gene_id "MSTRG.201558"; transcript_id "MSTRG.201558.77"; exon_number "13";
chr9	StringTie	exon	137162591	137162739	1000	+	.	gene_id "MSTRG.201558"; transcript_id "MSTRG.201558.77"; exon_number "14";
chr9	StringTie	exon	137162846	137163003	1000	+	.	gene_id "MSTRG.201558"; transcript_id "MSTRG.201558.77"; exon_number "15";
chr9	StringTie	exon	137163169	137163330	1000	+	.	gene_id "MSTRG.201558"; transcript_id "MSTRG.201558.77"; exon_number "16";
chr9	StringTie	exon	137163559	137163668	1000	+	.	gene_id "MSTRG.201558"; transcript_id "MSTRG.201558.77"; exon_number "17";
chr9	StringTie	exon	137163759	137163904	1000	+	.	gene_id "MSTRG.201558"; transcript_id "MSTRG.201558.77"; exon_number "18";
chr9	StringTie	exon	137165186	137165296	1000	+	.	gene_id "MSTRG.201558"; transcript_id "MSTRG.201558.77"; exon_number "19";
chr9	StringTie	exon	137167411	137168060	1000	+	.	gene_id "MSTRG.201558"; transcript_id "MSTRG.201558.77"; exon_number "20";
chr9	StringTie	exon	137168088	137168756	1000	+	.	gene_id "MSTRG.201558"; transcript_id "MSTRG.201558.77"; exon_number "21";
chr9	StringTie	transcript	137139435	137165400	1000	+	.	gene_id "MSTRG.201558"; transcript_id "MSTRG.201558.78";
chr9	StringTie	exon	137139435	137139744	1000	+	.	gene_id "MSTRG.201558"; transcript_id "MSTRG.201558.78"; exon_number "1";
chr9	StringTie	exon	137142013	137142147	1000	+	.	gene_id "MSTRG.201558"; transcript_id "MSTRG.201558.78"; exon_number "2";
chr9	StringTie	exon	137145726	137145902	1000	+	.	gene_id "MSTRG.201558"; transcript_id "MSTRG.201558.78"; exon_number "3";
chr9	StringTie	exon	137149009	137149109	1000	+	.	gene_id "MSTRG.201558"; transcript_id "MSTRG.201558.78"; exon_number "4";
chr9	StringTie	exon	137156669	137156790	1000	+	.	gene_id "MSTRG.201558"; transcript_id "MSTRG.201558.78"; exon_number "5";
chr9	StringTie	exon	137156880	137157037	1000	+	.	gene_id "MSTRG.201558"; transcript_id "MSTRG.201558.78"; exon_number "6";
chr9	StringTie	exon	137158379	137158523	1000	+	.	gene_id "MSTRG.201558"; transcript_id "MSTRG.201558.78"; exon_number "7";
chr9	StringTie	exon	137158621	137158704	1000	+	.	gene_id "MSTRG.201558"; transcript_id "MSTRG.201558.78"; exon_number "8";
chr9	StringTie	exon	137161056	137161197	1000	+	.	gene_id "MSTRG.201558"; transcript_id "MSTRG.201558.78"; exon_number "9";
chr9	StringTie	exon	137161289	137161416	1000	+	.	gene_id "MSTRG.201558"; transcript_id "MSTRG.201558.78"; exon_number "10";
chr9	StringTie	exon	137161924	137162088	1000	+	.	gene_id "MSTRG.201558"; transcript_id "MSTRG.201558.78"; exon_number "11";
chr9	StringTie	exon	137162175	137162290	1000	+	.	gene_id "MSTRG.201558"; transcript_id "MSTRG.201558.78"; exon_number "12";
chr9	StringTie	exon	137162404	137162516	1000	+	.	gene_id "MSTRG.201558"; transcript_id "MSTRG.201558.78"; exon_number "13";
chr9	StringTie	exon	137162591	137162739	1000	+	.	gene_id "MSTRG.201558"; transcript_id "MSTRG.201558.78"; exon_number "14";
chr9	StringTie	exon	137162846	137163003	1000	+	.	gene_id "MSTRG.201558"; transcript_id "MSTRG.201558.78"; exon_number "15";
chr9	StringTie	exon	137163169	137163330	1000	+	.	gene_id "MSTRG.201558"; transcript_id "MSTRG.201558.78"; exon_number "16";
chr9	StringTie	exon	137163559	137164215	1000	+	.	gene_id "MSTRG.201558"; transcript_id "MSTRG.201558.78"; exon_number "17";
chr9	StringTie	exon	137165186	137165400	1000	+	.	gene_id "MSTRG.201558"; transcript_id "MSTRG.201558.78"; exon_number "18";
chr9	StringTie	transcript	137139437	137168761	1000	+	.	gene_id "MSTRG.201558"; transcript_id "MSTRG.201558.79";
chr9	StringTie	exon	137139437	137139744	1000	+	.	gene_id "MSTRG.201558"; transcript_id "MSTRG.201558.79"; exon_number "1";
chr9	StringTie	exon	137142013	137142147	1000	+	.	gene_id "MSTRG.201558"; transcript_id "MSTRG.201558.79"; exon_number "2";
chr9	StringTie	exon	137145726	137145902	1000	+	.	gene_id "MSTRG.201558"; transcript_id "MSTRG.201558.79"; exon_number "3";
chr9	StringTie	exon	137149009	137149109	1000	+	.	gene_id "MSTRG.201558"; transcript_id "MSTRG.201558.79"; exon_number "4";
chr9	StringTie	exon	137156669	137156790	1000	+	.	gene_id "MSTRG.201558"; transcript_id "MSTRG.201558.79"; exon_number "5";
chr9	StringTie	exon	137156863	137157037	1000	+	.	gene_id "MSTRG.201558"; transcript_id "MSTRG.201558.79"; exon_number "6";
chr9	StringTie	exon	137158379	137158523	1000	+	.	gene_id "MSTRG.201558"; transcript_id "MSTRG.201558.79"; exon_number "7";
chr9	StringTie	exon	137158621	137158704	1000	+	.	gene_id "MSTRG.201558"; transcript_id "MSTRG.201558.79"; exon_number "8";
chr9	StringTie	exon	137161056	137161197	1000	+	.	gene_id "MSTRG.201558"; transcript_id "MSTRG.201558.79"; exon_number "9";
chr9	StringTie	exon	137161289	137161416	1000	+	.	gene_id "MSTRG.201558"; transcript_id "MSTRG.201558.79"; exon_number "10";
chr9	StringTie	exon	137161924	137162088	1000	+	.	gene_id "MSTRG.201558"; transcript_id "MSTRG.201558.79"; exon_number "11";
chr9	StringTie	exon	137162172	137162290	1000	+	.	gene_id "MSTRG.201558"; transcript_id "MSTRG.201558.79"; exon_number "12";
chr9	StringTie	exon	137162404	137162516	1000	+	.	gene_id "MSTRG.201558"; transcript_id "MSTRG.201558.79"; exon_number "13";
chr9	StringTie	exon	137162591	137162739	1000	+	.	gene_id "MSTRG.201558"; transcript_id "MSTRG.201558.79"; exon_number "14";
chr9	StringTie	exon	137162846	137163003	1000	+	.	gene_id "MSTRG.201558"; transcript_id "MSTRG.201558.79"; exon_number "15";
chr9	StringTie	exon	137163169	137163330	1000	+	.	gene_id "MSTRG.201558"; transcript_id "MSTRG.201558.79"; exon_number "16";
chr9	StringTie	exon	137163559	137163668	1000	+	.	gene_id "MSTRG.201558"; transcript_id "MSTRG.201558.79"; exon_number "17";
chr9	StringTie	exon	137163759	137163904	1000	+	.	gene_id "MSTRG.201558"; transcript_id "MSTRG.201558.79"; exon_number "18";
chr9	StringTie	exon	137165186	137165296	1000	+	.	gene_id "MSTRG.201558"; transcript_id "MSTRG.201558.79"; exon_number "19";
chr9	StringTie	exon	137167411	137167994	1000	+	.	gene_id "MSTRG.201558"; transcript_id "MSTRG.201558.79"; exon_number "20";
chr9	StringTie	exon	137168088	137168761	1000	+	.	gene_id "MSTRG.201558"; transcript_id "MSTRG.201558.79"; exon_number "21";
chr9	StringTie	transcript	137138354	137168598	1000	+	.	gene_id "MSTRG.201558"; transcript_id "MSTRG.201558.8";
chr9	StringTie	exon	137138354	137139744	1000	+	.	gene_id "MSTRG.201558"; transcript_id "MSTRG.201558.8"; exon_number "1";
chr9	StringTie	exon	137142013	137142147	1000	+	.	gene_id "MSTRG.201558"; transcript_id "MSTRG.201558.8"; exon_number "2";
chr9	StringTie	exon	137145726	137145902	1000	+	.	gene_id "MSTRG.201558"; transcript_id "MSTRG.201558.8"; exon_number "3";
chr9	StringTie	exon	137149009	137149109	1000	+	.	gene_id "MSTRG.201558"; transcript_id "MSTRG.201558.8"; exon_number "4";
chr9	StringTie	exon	137156669	137156790	1000	+	.	gene_id "MSTRG.201558"; transcript_id "MSTRG.201558.8"; exon_number "5";
chr9	StringTie	exon	137156880	137157037	1000	+	.	gene_id "MSTRG.201558"; transcript_id "MSTRG.201558.8"; exon_number "6";
chr9	StringTie	exon	137158379	137158523	1000	+	.	gene_id "MSTRG.201558"; transcript_id "MSTRG.201558.8"; exon_number "7";
chr9	StringTie	exon	137158621	137158704	1000	+	.	gene_id "MSTRG.201558"; transcript_id "MSTRG.201558.8"; exon_number "8";
chr9	StringTie	exon	137161056	137161197	1000	+	.	gene_id "MSTRG.201558"; transcript_id "MSTRG.201558.8"; exon_number "9";
chr9	StringTie	exon	137161289	137161416	1000	+	.	gene_id "MSTRG.201558"; transcript_id "MSTRG.201558.8"; exon_number "10";
chr9	StringTie	exon	137161924	137162088	1000	+	.	gene_id "MSTRG.201558"; transcript_id "MSTRG.201558.8"; exon_number "11";
chr9	StringTie	exon	137162172	137162290	1000	+	.	gene_id "MSTRG.201558"; transcript_id "MSTRG.201558.8"; exon_number "12";
chr9	StringTie	exon	137162404	137162516	1000	+	.	gene_id "MSTRG.201558"; transcript_id "MSTRG.201558.8"; exon_number "13";
chr9	StringTie	exon	137162591	137162739	1000	+	.	gene_id "MSTRG.201558"; transcript_id "MSTRG.201558.8"; exon_number "14";
chr9	StringTie	exon	137162846	137163003	1000	+	.	gene_id "MSTRG.201558"; transcript_id "MSTRG.201558.8"; exon_number "15";
chr9	StringTie	exon	137163169	137163330	1000	+	.	gene_id "MSTRG.201558"; transcript_id "MSTRG.201558.8"; exon_number "16";
chr9	StringTie	exon	137163559	137163668	1000	+	.	gene_id "MSTRG.201558"; transcript_id "MSTRG.201558.8"; exon_number "17";
chr9	StringTie	exon	137163759	137163904	1000	+	.	gene_id "MSTRG.201558"; transcript_id "MSTRG.201558.8"; exon_number "18";
chr9	StringTie	exon	137165186	137165296	1000	+	.	gene_id "MSTRG.201558"; transcript_id "MSTRG.201558.8"; exon_number "19";
chr9	StringTie	exon	137167411	137168598	1000	+	.	gene_id "MSTRG.201558"; transcript_id "MSTRG.201558.8"; exon_number "20";
chr9	StringTie	transcript	137139441	137168600	1000	+	.	gene_id "MSTRG.201558"; transcript_id "MSTRG.201558.80";
chr9	StringTie	exon	137139441	137139744	1000	+	.	gene_id "MSTRG.201558"; transcript_id "MSTRG.201558.80"; exon_number "1";
chr9	StringTie	exon	137142013	137142147	1000	+	.	gene_id "MSTRG.201558"; transcript_id "MSTRG.201558.80"; exon_number "2";
chr9	StringTie	exon	137145726	137145902	1000	+	.	gene_id "MSTRG.201558"; transcript_id "MSTRG.201558.80"; exon_number "3";
chr9	StringTie	exon	137148152	137148214	1000	+	.	gene_id "MSTRG.201558"; transcript_id "MSTRG.201558.80"; exon_number "4";
chr9	StringTie	exon	137149009	137149109	1000	+	.	gene_id "MSTRG.201558"; transcript_id "MSTRG.201558.80"; exon_number "5";
chr9	StringTie	exon	137156669	137156728	1000	+	.	gene_id "MSTRG.201558"; transcript_id "MSTRG.201558.80"; exon_number "6";
chr9	StringTie	exon	137156863	137157037	1000	+	.	gene_id "MSTRG.201558"; transcript_id "MSTRG.201558.80"; exon_number "7";
chr9	StringTie	exon	137158379	137158523	1000	+	.	gene_id "MSTRG.201558"; transcript_id "MSTRG.201558.80"; exon_number "8";
chr9	StringTie	exon	137158621	137158704	1000	+	.	gene_id "MSTRG.201558"; transcript_id "MSTRG.201558.80"; exon_number "9";
chr9	StringTie	exon	137161056	137161197	1000	+	.	gene_id "MSTRG.201558"; transcript_id "MSTRG.201558.80"; exon_number "10";
chr9	StringTie	exon	137161289	137161416	1000	+	.	gene_id "MSTRG.201558"; transcript_id "MSTRG.201558.80"; exon_number "11";
chr9	StringTie	exon	137161924	137162088	1000	+	.	gene_id "MSTRG.201558"; transcript_id "MSTRG.201558.80"; exon_number "12";
chr9	StringTie	exon	137162172	137162290	1000	+	.	gene_id "MSTRG.201558"; transcript_id "MSTRG.201558.80"; exon_number "13";
chr9	StringTie	exon	137162404	137162516	1000	+	.	gene_id "MSTRG.201558"; transcript_id "MSTRG.201558.80"; exon_number "14";
chr9	StringTie	exon	137162591	137162739	1000	+	.	gene_id "MSTRG.201558"; transcript_id "MSTRG.201558.80"; exon_number "15";
chr9	StringTie	exon	137162846	137163003	1000	+	.	gene_id "MSTRG.201558"; transcript_id "MSTRG.201558.80"; exon_number "16";
chr9	StringTie	exon	137163169	137163330	1000	+	.	gene_id "MSTRG.201558"; transcript_id "MSTRG.201558.80"; exon_number "17";
chr9	StringTie	exon	137163559	137163668	1000	+	.	gene_id "MSTRG.201558"; transcript_id "MSTRG.201558.80"; exon_number "18";
chr9	StringTie	exon	137163759	137163904	1000	+	.	gene_id "MSTRG.201558"; transcript_id "MSTRG.201558.80"; exon_number "19";
chr9	StringTie	exon	137164172	137164215	1000	+	.	gene_id "MSTRG.201558"; transcript_id "MSTRG.201558.80"; exon_number "20";
chr9	StringTie	exon	137165186	137165296	1000	+	.	gene_id "MSTRG.201558"; transcript_id "MSTRG.201558.80"; exon_number "21";
chr9	StringTie	exon	137167774	137168600	1000	+	.	gene_id "MSTRG.201558"; transcript_id "MSTRG.201558.80"; exon_number "22";
chr9	StringTie	transcript	137139443	137168595	1000	+	.	gene_id "MSTRG.201558"; transcript_id "MSTRG.201558.81";
chr9	StringTie	exon	137139443	137139744	1000	+	.	gene_id "MSTRG.201558"; transcript_id "MSTRG.201558.81"; exon_number "1";
chr9	StringTie	exon	137142013	137142147	1000	+	.	gene_id "MSTRG.201558"; transcript_id "MSTRG.201558.81"; exon_number "2";
chr9	StringTie	exon	137145726	137145902	1000	+	.	gene_id "MSTRG.201558"; transcript_id "MSTRG.201558.81"; exon_number "3";
chr9	StringTie	exon	137148152	137148214	1000	+	.	gene_id "MSTRG.201558"; transcript_id "MSTRG.201558.81"; exon_number "4";
chr9	StringTie	exon	137149009	137149109	1000	+	.	gene_id "MSTRG.201558"; transcript_id "MSTRG.201558.81"; exon_number "5";
chr9	StringTie	exon	137156669	137156790	1000	+	.	gene_id "MSTRG.201558"; transcript_id "MSTRG.201558.81"; exon_number "6";
chr9	StringTie	exon	137156863	137157037	1000	+	.	gene_id "MSTRG.201558"; transcript_id "MSTRG.201558.81"; exon_number "7";
chr9	StringTie	exon	137158379	137158523	1000	+	.	gene_id "MSTRG.201558"; transcript_id "MSTRG.201558.81"; exon_number "8";
chr9	StringTie	exon	137158621	137158704	1000	+	.	gene_id "MSTRG.201558"; transcript_id "MSTRG.201558.81"; exon_number "9";
chr9	StringTie	exon	137161056	137161197	1000	+	.	gene_id "MSTRG.201558"; transcript_id "MSTRG.201558.81"; exon_number "10";
chr9	StringTie	exon	137161289	137161393	1000	+	.	gene_id "MSTRG.201558"; transcript_id "MSTRG.201558.81"; exon_number "11";
chr9	StringTie	exon	137161924	137162088	1000	+	.	gene_id "MSTRG.201558"; transcript_id "MSTRG.201558.81"; exon_number "12";
chr9	StringTie	exon	137162172	137162290	1000	+	.	gene_id "MSTRG.201558"; transcript_id "MSTRG.201558.81"; exon_number "13";
chr9	StringTie	exon	137162404	137162516	1000	+	.	gene_id "MSTRG.201558"; transcript_id "MSTRG.201558.81"; exon_number "14";
chr9	StringTie	exon	137162591	137162739	1000	+	.	gene_id "MSTRG.201558"; transcript_id "MSTRG.201558.81"; exon_number "15";
chr9	StringTie	exon	137162846	137163003	1000	+	.	gene_id "MSTRG.201558"; transcript_id "MSTRG.201558.81"; exon_number "16";
chr9	StringTie	exon	137163173	137163330	1000	+	.	gene_id "MSTRG.201558"; transcript_id "MSTRG.201558.81"; exon_number "17";
chr9	StringTie	exon	137163559	137163668	1000	+	.	gene_id "MSTRG.201558"; transcript_id "MSTRG.201558.81"; exon_number "18";
chr9	StringTie	exon	137163759	137163904	1000	+	.	gene_id "MSTRG.201558"; transcript_id "MSTRG.201558.81"; exon_number "19";
chr9	StringTie	exon	137167774	137168595	1000	+	.	gene_id "MSTRG.201558"; transcript_id "MSTRG.201558.81"; exon_number "20";
chr9	StringTie	transcript	137139481	137169143	1000	+	.	gene_id "MSTRG.201558"; transcript_id "MSTRG.201558.82";
chr9	StringTie	exon	137139481	137139744	1000	+	.	gene_id "MSTRG.201558"; transcript_id "MSTRG.201558.82"; exon_number "1";
chr9	StringTie	exon	137142013	137142147	1000	+	.	gene_id "MSTRG.201558"; transcript_id "MSTRG.201558.82"; exon_number "2";
chr9	StringTie	exon	137145726	137145902	1000	+	.	gene_id "MSTRG.201558"; transcript_id "MSTRG.201558.82"; exon_number "3";
chr9	StringTie	exon	137148152	137148214	1000	+	.	gene_id "MSTRG.201558"; transcript_id "MSTRG.201558.82"; exon_number "4";
chr9	StringTie	exon	137149009	137149109	1000	+	.	gene_id "MSTRG.201558"; transcript_id "MSTRG.201558.82"; exon_number "5";
chr9	StringTie	exon	137156669	137156790	1000	+	.	gene_id "MSTRG.201558"; transcript_id "MSTRG.201558.82"; exon_number "6";
chr9	StringTie	exon	137156863	137157037	1000	+	.	gene_id "MSTRG.201558"; transcript_id "MSTRG.201558.82"; exon_number "7";
chr9	StringTie	exon	137158379	137158523	1000	+	.	gene_id "MSTRG.201558"; transcript_id "MSTRG.201558.82"; exon_number "8";
chr9	StringTie	exon	137158621	137158704	1000	+	.	gene_id "MSTRG.201558"; transcript_id "MSTRG.201558.82"; exon_number "9";
chr9	StringTie	exon	137161056	137161197	1000	+	.	gene_id "MSTRG.201558"; transcript_id "MSTRG.201558.82"; exon_number "10";
chr9	StringTie	exon	137161289	137161416	1000	+	.	gene_id "MSTRG.201558"; transcript_id "MSTRG.201558.82"; exon_number "11";
chr9	StringTie	exon	137161924	137162088	1000	+	.	gene_id "MSTRG.201558"; transcript_id "MSTRG.201558.82"; exon_number "12";
chr9	StringTie	exon	137162172	137162290	1000	+	.	gene_id "MSTRG.201558"; transcript_id "MSTRG.201558.82"; exon_number "13";
chr9	StringTie	exon	137162404	137162516	1000	+	.	gene_id "MSTRG.201558"; transcript_id "MSTRG.201558.82"; exon_number "14";
chr9	StringTie	exon	137162591	137162739	1000	+	.	gene_id "MSTRG.201558"; transcript_id "MSTRG.201558.82"; exon_number "15";
chr9	StringTie	exon	137162846	137163003	1000	+	.	gene_id "MSTRG.201558"; transcript_id "MSTRG.201558.82"; exon_number "16";
chr9	StringTie	exon	137163169	137163330	1000	+	.	gene_id "MSTRG.201558"; transcript_id "MSTRG.201558.82"; exon_number "17";
chr9	StringTie	exon	137163559	137163668	1000	+	.	gene_id "MSTRG.201558"; transcript_id "MSTRG.201558.82"; exon_number "18";
chr9	StringTie	exon	137163759	137163904	1000	+	.	gene_id "MSTRG.201558"; transcript_id "MSTRG.201558.82"; exon_number "19";
chr9	StringTie	exon	137165186	137165296	1000	+	.	gene_id "MSTRG.201558"; transcript_id "MSTRG.201558.82"; exon_number "20";
chr9	StringTie	exon	137167774	137168970	1000	+	.	gene_id "MSTRG.201558"; transcript_id "MSTRG.201558.82"; exon_number "21";
chr9	StringTie	exon	137169113	137169143	1000	+	.	gene_id "MSTRG.201558"; transcript_id "MSTRG.201558.82"; exon_number "22";
chr9	StringTie	transcript	137148190	137168801	1000	+	.	gene_id "MSTRG.201558"; transcript_id "MSTRG.201558.89";
chr9	StringTie	exon	137148190	137148214	1000	+	.	gene_id "MSTRG.201558"; transcript_id "MSTRG.201558.89"; exon_number "1";
chr9	StringTie	exon	137149009	137149109	1000	+	.	gene_id "MSTRG.201558"; transcript_id "MSTRG.201558.89"; exon_number "2";
chr9	StringTie	exon	137156701	137156790	1000	+	.	gene_id "MSTRG.201558"; transcript_id "MSTRG.201558.89"; exon_number "3";
chr9	StringTie	exon	137156880	137157037	1000	+	.	gene_id "MSTRG.201558"; transcript_id "MSTRG.201558.89"; exon_number "4";
chr9	StringTie	exon	137158379	137158523	1000	+	.	gene_id "MSTRG.201558"; transcript_id "MSTRG.201558.89"; exon_number "5";
chr9	StringTie	exon	137158621	137158704	1000	+	.	gene_id "MSTRG.201558"; transcript_id "MSTRG.201558.89"; exon_number "6";
chr9	StringTie	exon	137161056	137161197	1000	+	.	gene_id "MSTRG.201558"; transcript_id "MSTRG.201558.89"; exon_number "7";
chr9	StringTie	exon	137161289	137161416	1000	+	.	gene_id "MSTRG.201558"; transcript_id "MSTRG.201558.89"; exon_number "8";
chr9	StringTie	exon	137161924	137162088	1000	+	.	gene_id "MSTRG.201558"; transcript_id "MSTRG.201558.89"; exon_number "9";
chr9	StringTie	exon	137162172	137162290	1000	+	.	gene_id "MSTRG.201558"; transcript_id "MSTRG.201558.89"; exon_number "10";
chr9	StringTie	exon	137162404	137162516	1000	+	.	gene_id "MSTRG.201558"; transcript_id "MSTRG.201558.89"; exon_number "11";
chr9	StringTie	exon	137162591	137162739	1000	+	.	gene_id "MSTRG.201558"; transcript_id "MSTRG.201558.89"; exon_number "12";
chr9	StringTie	exon	137162846	137163003	1000	+	.	gene_id "MSTRG.201558"; transcript_id "MSTRG.201558.89"; exon_number "13";
chr9	StringTie	exon	137163173	137163330	1000	+	.	gene_id "MSTRG.201558"; transcript_id "MSTRG.201558.89"; exon_number "14";
chr9	StringTie	exon	137163559	137163668	1000	+	.	gene_id "MSTRG.201558"; transcript_id "MSTRG.201558.89"; exon_number "15";
chr9	StringTie	exon	137163759	137163904	1000	+	.	gene_id "MSTRG.201558"; transcript_id "MSTRG.201558.89"; exon_number "16";
chr9	StringTie	exon	137164172	137165296	1000	+	.	gene_id "MSTRG.201558"; transcript_id "MSTRG.201558.89"; exon_number "17";
chr9	StringTie	exon	137167411	137168801	1000	+	.	gene_id "MSTRG.201558"; transcript_id "MSTRG.201558.89"; exon_number "18";
chr9	StringTie	transcript	137138354	137168569	1000	+	.	gene_id "MSTRG.201558"; transcript_id "MSTRG.201558.9";
chr9	StringTie	exon	137138354	137139744	1000	+	.	gene_id "MSTRG.201558"; transcript_id "MSTRG.201558.9"; exon_number "1";
chr9	StringTie	exon	137142013	137142147	1000	+	.	gene_id "MSTRG.201558"; transcript_id "MSTRG.201558.9"; exon_number "2";
chr9	StringTie	exon	137145726	137145902	1000	+	.	gene_id "MSTRG.201558"; transcript_id "MSTRG.201558.9"; exon_number "3";
chr9	StringTie	exon	137148152	137148214	1000	+	.	gene_id "MSTRG.201558"; transcript_id "MSTRG.201558.9"; exon_number "4";
chr9	StringTie	exon	137149009	137149109	1000	+	.	gene_id "MSTRG.201558"; transcript_id "MSTRG.201558.9"; exon_number "5";
chr9	StringTie	exon	137156669	137156790	1000	+	.	gene_id "MSTRG.201558"; transcript_id "MSTRG.201558.9"; exon_number "6";
chr9	StringTie	exon	137156880	137157037	1000	+	.	gene_id "MSTRG.201558"; transcript_id "MSTRG.201558.9"; exon_number "7";
chr9	StringTie	exon	137158379	137158523	1000	+	.	gene_id "MSTRG.201558"; transcript_id "MSTRG.201558.9"; exon_number "8";
chr9	StringTie	exon	137158621	137158704	1000	+	.	gene_id "MSTRG.201558"; transcript_id "MSTRG.201558.9"; exon_number "9";
chr9	StringTie	exon	137161056	137161197	1000	+	.	gene_id "MSTRG.201558"; transcript_id "MSTRG.201558.9"; exon_number "10";
chr9	StringTie	exon	137161289	137161374	1000	+	.	gene_id "MSTRG.201558"; transcript_id "MSTRG.201558.9"; exon_number "11";
chr9	StringTie	exon	137161924	137162088	1000	+	.	gene_id "MSTRG.201558"; transcript_id "MSTRG.201558.9"; exon_number "12";
chr9	StringTie	exon	137162172	137162290	1000	+	.	gene_id "MSTRG.201558"; transcript_id "MSTRG.201558.9"; exon_number "13";
chr9	StringTie	exon	137162404	137162516	1000	+	.	gene_id "MSTRG.201558"; transcript_id "MSTRG.201558.9"; exon_number "14";
chr9	StringTie	exon	137162591	137162739	1000	+	.	gene_id "MSTRG.201558"; transcript_id "MSTRG.201558.9"; exon_number "15";
chr9	StringTie	exon	137162846	137163003	1000	+	.	gene_id "MSTRG.201558"; transcript_id "MSTRG.201558.9"; exon_number "16";
chr9	StringTie	exon	137163169	137163330	1000	+	.	gene_id "MSTRG.201558"; transcript_id "MSTRG.201558.9"; exon_number "17";
chr9	StringTie	exon	137163559	137163668	1000	+	.	gene_id "MSTRG.201558"; transcript_id "MSTRG.201558.9"; exon_number "18";
chr9	StringTie	exon	137163759	137163904	1000	+	.	gene_id "MSTRG.201558"; transcript_id "MSTRG.201558.9"; exon_number "19";
chr9	StringTie	exon	137164172	137165296	1000	+	.	gene_id "MSTRG.201558"; transcript_id "MSTRG.201558.9"; exon_number "20";
chr9	StringTie	exon	137167774	137168569	1000	+	.	gene_id "MSTRG.201558"; transcript_id "MSTRG.201558.9"; exon_number "21";
chr9	StringTie	transcript	137149393	137169227	1000	+	.	gene_id "MSTRG.201558"; transcript_id "MSTRG.201558.90";
chr9	StringTie	exon	137149393	137162516	1000	+	.	gene_id "MSTRG.201558"; transcript_id "MSTRG.201558.90"; exon_number "1";
chr9	StringTie	exon	137162591	137163330	1000	+	.	gene_id "MSTRG.201558"; transcript_id "MSTRG.201558.90"; exon_number "2";
chr9	StringTie	exon	137163559	137163904	1000	+	.	gene_id "MSTRG.201558"; transcript_id "MSTRG.201558.90"; exon_number "3";
chr9	StringTie	exon	137167774	137168992	1000	+	.	gene_id "MSTRG.201558"; transcript_id "MSTRG.201558.90"; exon_number "4";
chr9	StringTie	exon	137169031	137169227	1000	+	.	gene_id "MSTRG.201558"; transcript_id "MSTRG.201558.90"; exon_number "5";
chr9	StringTie	transcript	137149393	137169227	1000	+	.	gene_id "MSTRG.201558"; transcript_id "MSTRG.201558.91";
chr9	StringTie	exon	137149393	137156394	1000	+	.	gene_id "MSTRG.201558"; transcript_id "MSTRG.201558.91"; exon_number "1";
chr9	StringTie	exon	137156434	137162088	1000	+	.	gene_id "MSTRG.201558"; transcript_id "MSTRG.201558.91"; exon_number "2";
chr9	StringTie	exon	137162172	137162290	1000	+	.	gene_id "MSTRG.201558"; transcript_id "MSTRG.201558.91"; exon_number "3";
chr9	StringTie	exon	137162404	137162516	1000	+	.	gene_id "MSTRG.201558"; transcript_id "MSTRG.201558.91"; exon_number "4";
chr9	StringTie	exon	137162591	137162739	1000	+	.	gene_id "MSTRG.201558"; transcript_id "MSTRG.201558.91"; exon_number "5";
chr9	StringTie	exon	137162846	137163003	1000	+	.	gene_id "MSTRG.201558"; transcript_id "MSTRG.201558.91"; exon_number "6";
chr9	StringTie	exon	137163169	137163330	1000	+	.	gene_id "MSTRG.201558"; transcript_id "MSTRG.201558.91"; exon_number "7";
chr9	StringTie	exon	137163559	137163668	1000	+	.	gene_id "MSTRG.201558"; transcript_id "MSTRG.201558.91"; exon_number "8";
chr9	StringTie	exon	137163759	137163904	1000	+	.	gene_id "MSTRG.201558"; transcript_id "MSTRG.201558.91"; exon_number "9";
chr9	StringTie	exon	137167774	137168970	1000	+	.	gene_id "MSTRG.201558"; transcript_id "MSTRG.201558.91"; exon_number "10";
chr9	StringTie	exon	137168993	137169227	1000	+	.	gene_id "MSTRG.201558"; transcript_id "MSTRG.201558.91"; exon_number "11";
chr9	StringTie	transcript	137151610	137169159	1000	+	.	gene_id "MSTRG.201558"; transcript_id "MSTRG.201558.92";
chr9	StringTie	exon	137151610	137156394	1000	+	.	gene_id "MSTRG.201558"; transcript_id "MSTRG.201558.92"; exon_number "1";
chr9	StringTie	exon	137156434	137168976	1000	+	.	gene_id "MSTRG.201558"; transcript_id "MSTRG.201558.92"; exon_number "2";
chr9	StringTie	exon	137169113	137169159	1000	+	.	gene_id "MSTRG.201558"; transcript_id "MSTRG.201558.92"; exon_number "3";
chr9	StringTie	transcript	137152402	137168806	1000	+	.	gene_id "MSTRG.201558"; transcript_id "MSTRG.201558.93";
chr9	StringTie	exon	137152402	137156355	1000	+	.	gene_id "MSTRG.201558"; transcript_id "MSTRG.201558.93"; exon_number "1";
chr9	StringTie	exon	137156475	137162088	1000	+	.	gene_id "MSTRG.201558"; transcript_id "MSTRG.201558.93"; exon_number "2";
chr9	StringTie	exon	137162172	137162290	1000	+	.	gene_id "MSTRG.201558"; transcript_id "MSTRG.201558.93"; exon_number "3";
chr9	StringTie	exon	137162404	137162516	1000	+	.	gene_id "MSTRG.201558"; transcript_id "MSTRG.201558.93"; exon_number "4";
chr9	StringTie	exon	137162591	137162739	1000	+	.	gene_id "MSTRG.201558"; transcript_id "MSTRG.201558.93"; exon_number "5";
chr9	StringTie	exon	137162846	137163003	1000	+	.	gene_id "MSTRG.201558"; transcript_id "MSTRG.201558.93"; exon_number "6";
chr9	StringTie	exon	137163169	137163330	1000	+	.	gene_id "MSTRG.201558"; transcript_id "MSTRG.201558.93"; exon_number "7";
chr9	StringTie	exon	137163559	137163668	1000	+	.	gene_id "MSTRG.201558"; transcript_id "MSTRG.201558.93"; exon_number "8";
chr9	StringTie	exon	137163759	137163904	1000	+	.	gene_id "MSTRG.201558"; transcript_id "MSTRG.201558.93"; exon_number "9";
chr9	StringTie	exon	137167774	137168806	1000	+	.	gene_id "MSTRG.201558"; transcript_id "MSTRG.201558.93"; exon_number "10";
chr9	StringTie	transcript	137153603	137158686	1000	+	.	gene_id "MSTRG.201558"; transcript_id "MSTRG.201558.94";
chr9	StringTie	exon	137153603	137156361	1000	+	.	gene_id "MSTRG.201558"; transcript_id "MSTRG.201558.94"; exon_number "1";
chr9	StringTie	exon	137156439	137158686	1000	+	.	gene_id "MSTRG.201558"; transcript_id "MSTRG.201558.94"; exon_number "2";
chr9	StringTie	transcript	137153722	137169889	1000	+	.	gene_id "MSTRG.201558"; transcript_id "MSTRG.201558.95";
chr9	StringTie	exon	137153722	137169150	1000	+	.	gene_id "MSTRG.201558"; transcript_id "MSTRG.201558.95"; exon_number "1";
chr9	StringTie	exon	137169377	137169889	1000	+	.	gene_id "MSTRG.201558"; transcript_id "MSTRG.201558.95"; exon_number "2";
chr9	StringTie	transcript	137153911	137169131	1000	+	.	gene_id "MSTRG.201558"; transcript_id "MSTRG.201558.96";
chr9	StringTie	exon	137153911	137163330	1000	+	.	gene_id "MSTRG.201558"; transcript_id "MSTRG.201558.96"; exon_number "1";
chr9	StringTie	exon	137163559	137168869	1000	+	.	gene_id "MSTRG.201558"; transcript_id "MSTRG.201558.96"; exon_number "2";
chr9	StringTie	exon	137169113	137169131	1000	+	.	gene_id "MSTRG.201558"; transcript_id "MSTRG.201558.96"; exon_number "3";
chr9	StringTie	transcript	137153970	137169910	1000	+	.	gene_id "MSTRG.201558"; transcript_id "MSTRG.201558.97";
chr9	StringTie	exon	137153970	137163330	1000	+	.	gene_id "MSTRG.201558"; transcript_id "MSTRG.201558.97"; exon_number "1";
chr9	StringTie	exon	137163559	137169006	1000	+	.	gene_id "MSTRG.201558"; transcript_id "MSTRG.201558.97"; exon_number "2";
chr9	StringTie	exon	137169593	137169910	1000	+	.	gene_id "MSTRG.201558"; transcript_id "MSTRG.201558.97"; exon_number "3";
chr9	StringTie	transcript	137154170	137159901	1000	+	.	gene_id "MSTRG.201558"; transcript_id "MSTRG.201558.98";
chr9	StringTie	exon	137154170	137156355	1000	+	.	gene_id "MSTRG.201558"; transcript_id "MSTRG.201558.98"; exon_number "1";
chr9	StringTie	exon	137156434	137159901	1000	+	.	gene_id "MSTRG.201558"; transcript_id "MSTRG.201558.98"; exon_number "2";
chr9	StringTie	transcript	137154457	137169773	1000	+	.	gene_id "MSTRG.201558"; transcript_id "MSTRG.201558.99";
chr9	StringTie	exon	137154457	137156394	1000	+	.	gene_id "MSTRG.201558"; transcript_id "MSTRG.201558.99"; exon_number "1";
chr9	StringTie	exon	137156434	137163330	1000	+	.	gene_id "MSTRG.201558"; transcript_id "MSTRG.201558.99"; exon_number "2";
chr9	StringTie	exon	137163559	137168845	1000	+	.	gene_id "MSTRG.201558"; transcript_id "MSTRG.201558.99"; exon_number "3";
chr9	StringTie	exon	137169113	137169150	1000	+	.	gene_id "MSTRG.201558"; transcript_id "MSTRG.201558.99"; exon_number "4";
chr9	StringTie	exon	137169303	137169472	1000	+	.	gene_id "MSTRG.201558"; transcript_id "MSTRG.201558.99"; exon_number "5";
chr9	StringTie	exon	137169554	137169773	1000	+	.	gene_id "MSTRG.201558"; transcript_id "MSTRG.201558.99"; exon_number "6";
chr9	StringTie	transcript	137139479	137142144	1000	-	.	gene_id "MSTRG.201559"; transcript_id "MSTRG.201559.1";
chr9	StringTie	exon	137139479	137139709	1000	-	.	gene_id "MSTRG.201559"; transcript_id "MSTRG.201559.1"; exon_number "1";
chr9	StringTie	exon	137142045	137142144	1000	-	.	gene_id "MSTRG.201559"; transcript_id "MSTRG.201559.1"; exon_number "2";
chr9	StringTie	transcript	137139479	137142144	1000	-	.	gene_id "MSTRG.201559"; transcript_id "MSTRG.201559.2";
chr9	StringTie	exon	137139479	137139749	1000	-	.	gene_id "MSTRG.201559"; transcript_id "MSTRG.201559.2"; exon_number "1";
chr9	StringTie	exon	137142019	137142144	1000	-	.	gene_id "MSTRG.201559"; transcript_id "MSTRG.201559.2"; exon_number "2";
chr10	StringTie	transcript	28341708	28341918	1000	.	.	gene_id "MSTRG.20156"; transcript_id "MSTRG.20156.1";
chr10	StringTie	exon	28341708	28341918	1000	.	.	gene_id "MSTRG.20156"; transcript_id "MSTRG.20156.1"; exon_number "1";
chr9	StringTie	transcript	137174784	137188537	1000	-	.	gene_id "MSTRG.201560"; transcript_id "ENST00000323927"; gene_name "ANAPC2"; ref_gene_id "ENSG00000176248";
chr9	StringTie	exon	137174784	137175154	1000	-	.	gene_id "MSTRG.201560"; transcript_id "ENST00000323927"; exon_number "1"; gene_name "ANAPC2"; ref_gene_id "ENSG00000176248";
chr9	StringTie	exon	137175237	137175472	1000	-	.	gene_id "MSTRG.201560"; transcript_id "ENST00000323927"; exon_number "2"; gene_name "ANAPC2"; ref_gene_id "ENSG00000176248";
chr9	StringTie	exon	137175708	137175837	1000	-	.	gene_id "MSTRG.201560"; transcript_id "ENST00000323927"; exon_number "3"; gene_name "ANAPC2"; ref_gene_id "ENSG00000176248";
chr9	StringTie	exon	137180181	137180384	1000	-	.	gene_id "MSTRG.201560"; transcript_id "ENST00000323927"; exon_number "4"; gene_name "ANAPC2"; ref_gene_id "ENSG00000176248";
chr9	StringTie	exon	137180452	137180527	1000	-	.	gene_id "MSTRG.201560"; transcript_id "ENST00000323927"; exon_number "5"; gene_name "ANAPC2"; ref_gene_id "ENSG00000176248";
chr9	StringTie	exon	137180788	137180929	1000	-	.	gene_id "MSTRG.201560"; transcript_id "ENST00000323927"; exon_number "6"; gene_name "ANAPC2"; ref_gene_id "ENSG00000176248";
chr9	StringTie	exon	137181681	137181862	1000	-	.	gene_id "MSTRG.201560"; transcript_id "ENST00000323927"; exon_number "7"; gene_name "ANAPC2"; ref_gene_id "ENSG00000176248";
chr9	StringTie	exon	137183125	137183242	1000	-	.	gene_id "MSTRG.201560"; transcript_id "ENST00000323927"; exon_number "8"; gene_name "ANAPC2"; ref_gene_id "ENSG00000176248";
chr9	StringTie	exon	137183672	137183791	1000	-	.	gene_id "MSTRG.201560"; transcript_id "ENST00000323927"; exon_number "9"; gene_name "ANAPC2"; ref_gene_id "ENSG00000176248";
chr9	StringTie	exon	137184913	137185087	1000	-	.	gene_id "MSTRG.201560"; transcript_id "ENST00000323927"; exon_number "10"; gene_name "ANAPC2"; ref_gene_id "ENSG00000176248";
chr9	StringTie	exon	137186224	137186356	1000	-	.	gene_id "MSTRG.201560"; transcript_id "ENST00000323927"; exon_number "11"; gene_name "ANAPC2"; ref_gene_id "ENSG00000176248";
chr9	StringTie	exon	137187481	137188103	1000	-	.	gene_id "MSTRG.201560"; transcript_id "ENST00000323927"; exon_number "12"; gene_name "ANAPC2"; ref_gene_id "ENSG00000176248";
chr9	StringTie	exon	137188416	137188537	1000	-	.	gene_id "MSTRG.201560"; transcript_id "ENST00000323927"; exon_number "13"; gene_name "ANAPC2"; ref_gene_id "ENSG00000176248";
chr9	StringTie	transcript	137168758	137170051	1000	-	.	gene_id "MSTRG.201560"; transcript_id "ENST00000371542"; gene_name "LRRC26"; ref_gene_id "ENSG00000184709";
chr9	StringTie	exon	137168758	137169185	1000	-	.	gene_id "MSTRG.201560"; transcript_id "ENST00000371542"; exon_number "1"; gene_name "LRRC26"; ref_gene_id "ENSG00000184709";
chr9	StringTie	exon	137169271	137170051	1000	-	.	gene_id "MSTRG.201560"; transcript_id "ENST00000371542"; exon_number "2"; gene_name "LRRC26"; ref_gene_id "ENSG00000184709";
chr9	StringTie	transcript	137170928	137172409	1000	-	.	gene_id "MSTRG.201560"; transcript_id "ENST00000413619"; gene_name "TMEM210"; ref_gene_id "ENSG00000185863";
chr9	StringTie	exon	137170928	137171164	1000	-	.	gene_id "MSTRG.201560"; transcript_id "ENST00000413619"; exon_number "1"; gene_name "TMEM210"; ref_gene_id "ENSG00000185863";
chr9	StringTie	exon	137171414	137171443	1000	-	.	gene_id "MSTRG.201560"; transcript_id "ENST00000413619"; exon_number "2"; gene_name "TMEM210"; ref_gene_id "ENSG00000185863";
chr9	StringTie	exon	137171641	137171776	1000	-	.	gene_id "MSTRG.201560"; transcript_id "ENST00000413619"; exon_number "3"; gene_name "TMEM210"; ref_gene_id "ENSG00000185863";
chr9	StringTie	exon	137171940	137172409	1000	-	.	gene_id "MSTRG.201560"; transcript_id "ENST00000413619"; exon_number "4"; gene_name "TMEM210"; ref_gene_id "ENSG00000185863";
chr9	StringTie	transcript	137170928	137171581	1000	-	.	gene_id "MSTRG.201560"; transcript_id "ENST00000427366"; gene_name "TMEM210"; ref_gene_id "ENSG00000185863";
chr9	StringTie	exon	137170928	137171164	1000	-	.	gene_id "MSTRG.201560"; transcript_id "ENST00000427366"; exon_number "1"; gene_name "TMEM210"; ref_gene_id "ENSG00000185863";
chr9	StringTie	exon	137171414	137171581	1000	-	.	gene_id "MSTRG.201560"; transcript_id "ENST00000427366"; exon_number "2"; gene_name "TMEM210"; ref_gene_id "ENSG00000185863";
chr9	StringTie	transcript	137170858	137171749	1000	-	.	gene_id "MSTRG.201560"; transcript_id "ENST00000430332"; gene_name "TMEM210"; ref_gene_id "ENSG00000185863";
chr9	StringTie	exon	137170858	137171164	1000	-	.	gene_id "MSTRG.201560"; transcript_id "ENST00000430332"; exon_number "1"; gene_name "TMEM210"; ref_gene_id "ENSG00000185863";
chr9	StringTie	exon	137171414	137171527	1000	-	.	gene_id "MSTRG.201560"; transcript_id "ENST00000430332"; exon_number "2"; gene_name "TMEM210"; ref_gene_id "ENSG00000185863";
chr9	StringTie	exon	137171641	137171749	1000	-	.	gene_id "MSTRG.201560"; transcript_id "ENST00000430332"; exon_number "3"; gene_name "TMEM210"; ref_gene_id "ENSG00000185863";
chr9	StringTie	transcript	137181682	137183614	1000	-	.	gene_id "MSTRG.201560"; transcript_id "ENST00000471131"; gene_name "ANAPC2"; ref_gene_id "ENSG00000176248";
chr9	StringTie	exon	137181682	137181862	1000	-	.	gene_id "MSTRG.201560"; transcript_id "ENST00000471131"; exon_number "1"; gene_name "ANAPC2"; ref_gene_id "ENSG00000176248";
chr9	StringTie	exon	137183125	137183614	1000	-	.	gene_id "MSTRG.201560"; transcript_id "ENST00000471131"; exon_number "2"; gene_name "ANAPC2"; ref_gene_id "ENSG00000176248";
chr9	StringTie	transcript	137175275	137180477	1000	-	.	gene_id "MSTRG.201560"; transcript_id "ENST00000483432"; gene_name "ANAPC2"; ref_gene_id "ENSG00000176248";
chr9	StringTie	exon	137175275	137175837	1000	-	.	gene_id "MSTRG.201560"; transcript_id "ENST00000483432"; exon_number "1"; gene_name "ANAPC2"; ref_gene_id "ENSG00000176248";
chr9	StringTie	exon	137180181	137180384	1000	-	.	gene_id "MSTRG.201560"; transcript_id "ENST00000483432"; exon_number "2"; gene_name "ANAPC2"; ref_gene_id "ENSG00000176248";
chr9	StringTie	exon	137180452	137180477	1000	-	.	gene_id "MSTRG.201560"; transcript_id "ENST00000483432"; exon_number "3"; gene_name "ANAPC2"; ref_gene_id "ENSG00000176248";
chr9	StringTie	transcript	137175332	137176072	1000	-	.	gene_id "MSTRG.201560"; transcript_id "ENST00000485970"; gene_name "ANAPC2"; ref_gene_id "ENSG00000176248";
chr9	StringTie	exon	137175332	137175472	1000	-	.	gene_id "MSTRG.201560"; transcript_id "ENST00000485970"; exon_number "1"; gene_name "ANAPC2"; ref_gene_id "ENSG00000176248";
chr9	StringTie	exon	137175708	137175837	1000	-	.	gene_id "MSTRG.201560"; transcript_id "ENST00000485970"; exon_number "2"; gene_name "ANAPC2"; ref_gene_id "ENSG00000176248";
chr9	StringTie	exon	137176003	137176072	1000	-	.	gene_id "MSTRG.201560"; transcript_id "ENST00000485970"; exon_number "3"; gene_name "ANAPC2"; ref_gene_id "ENSG00000176248";
chr9	StringTie	transcript	137174784	137177072	1000	-	.	gene_id "MSTRG.201560"; transcript_id "ENST00000487917"; gene_name "ANAPC2"; ref_gene_id "ENSG00000176248";
chr9	StringTie	exon	137174784	137175154	1000	-	.	gene_id "MSTRG.201560"; transcript_id "ENST00000487917"; exon_number "1"; gene_name "ANAPC2"; ref_gene_id "ENSG00000176248";
chr9	StringTie	exon	137175237	137175472	1000	-	.	gene_id "MSTRG.201560"; transcript_id "ENST00000487917"; exon_number "2"; gene_name "ANAPC2"; ref_gene_id "ENSG00000176248";
chr9	StringTie	exon	137175708	137177072	1000	-	.	gene_id "MSTRG.201560"; transcript_id "ENST00000487917"; exon_number "3"; gene_name "ANAPC2"; ref_gene_id "ENSG00000176248";
chr9	StringTie	transcript	137175274	137176109	1000	-	.	gene_id "MSTRG.201560"; transcript_id "ENST00000493730"; gene_name "ANAPC2"; ref_gene_id "ENSG00000176248";
chr9	StringTie	exon	137175274	137175468	1000	-	.	gene_id "MSTRG.201560"; transcript_id "ENST00000493730"; exon_number "1"; gene_name "ANAPC2"; ref_gene_id "ENSG00000176248";
chr9	StringTie	exon	137175708	137176109	1000	-	.	gene_id "MSTRG.201560"; transcript_id "ENST00000493730"; exon_number "2"; gene_name "ANAPC2"; ref_gene_id "ENSG00000176248";
chr9	StringTie	transcript	137181815	137186509	1000	-	.	gene_id "MSTRG.201560"; transcript_id "ENST00000495611"; gene_name "ANAPC2"; ref_gene_id "ENSG00000176248";
chr9	StringTie	exon	137181815	137181862	1000	-	.	gene_id "MSTRG.201560"; transcript_id "ENST00000495611"; exon_number "1"; gene_name "ANAPC2"; ref_gene_id "ENSG00000176248";
chr9	StringTie	exon	137183125	137183242	1000	-	.	gene_id "MSTRG.201560"; transcript_id "ENST00000495611"; exon_number "2"; gene_name "ANAPC2"; ref_gene_id "ENSG00000176248";
chr9	StringTie	exon	137183672	137183791	1000	-	.	gene_id "MSTRG.201560"; transcript_id "ENST00000495611"; exon_number "3"; gene_name "ANAPC2"; ref_gene_id "ENSG00000176248";
chr9	StringTie	exon	137184913	137185087	1000	-	.	gene_id "MSTRG.201560"; transcript_id "ENST00000495611"; exon_number "4"; gene_name "ANAPC2"; ref_gene_id "ENSG00000176248";
chr9	StringTie	exon	137186224	137186509	1000	-	.	gene_id "MSTRG.201560"; transcript_id "ENST00000495611"; exon_number "5"; gene_name "ANAPC2"; ref_gene_id "ENSG00000176248";
chr9	StringTie	transcript	137170930	137172046	1000	-	.	gene_id "MSTRG.201560"; transcript_id "ENST00000535352"; gene_name "TMEM210"; ref_gene_id "ENSG00000185863";
chr9	StringTie	exon	137170930	137171164	1000	-	.	gene_id "MSTRG.201560"; transcript_id "ENST00000535352"; exon_number "1"; gene_name "TMEM210"; ref_gene_id "ENSG00000185863";
chr9	StringTie	exon	137171414	137171443	1000	-	.	gene_id "MSTRG.201560"; transcript_id "ENST00000535352"; exon_number "2"; gene_name "TMEM210"; ref_gene_id "ENSG00000185863";
chr9	StringTie	exon	137171641	137171776	1000	-	.	gene_id "MSTRG.201560"; transcript_id "ENST00000535352"; exon_number "3"; gene_name "TMEM210"; ref_gene_id "ENSG00000185863";
chr9	StringTie	exon	137171882	137172046	1000	-	.	gene_id "MSTRG.201560"; transcript_id "ENST00000535352"; exon_number "4"; gene_name "TMEM210"; ref_gene_id "ENSG00000185863";
chr9	StringTie	transcript	137168854	137171984	1000	-	.	gene_id "MSTRG.201560"; transcript_id "ENST00000568665"; gene_name "RP11-350O14.18"; ref_gene_id "ENSG00000261793";
chr9	StringTie	exon	137168854	137169185	1000	-	.	gene_id "MSTRG.201560"; transcript_id "ENST00000568665"; exon_number "1"; gene_name "RP11-350O14.18"; ref_gene_id "ENSG00000261793";
chr9	StringTie	exon	137171414	137171443	1000	-	.	gene_id "MSTRG.201560"; transcript_id "ENST00000568665"; exon_number "2"; gene_name "RP11-350O14.18"; ref_gene_id "ENSG00000261793";
chr9	StringTie	exon	137171887	137171984	1000	-	.	gene_id "MSTRG.201560"; transcript_id "ENST00000568665"; exon_number "3"; gene_name "RP11-350O14.18"; ref_gene_id "ENSG00000261793";
chr9	StringTie	transcript	137186673	137188549	1000	-	.	gene_id "MSTRG.201560"; transcript_id "ENST00000618649"; gene_name "ANAPC2"; ref_gene_id "ENSG00000176248";
chr9	StringTie	exon	137186673	137188103	1000	-	.	gene_id "MSTRG.201560"; transcript_id "ENST00000618649"; exon_number "1"; gene_name "ANAPC2"; ref_gene_id "ENSG00000176248";
chr9	StringTie	exon	137188416	137188549	1000	-	.	gene_id "MSTRG.201560"; transcript_id "ENST00000618649"; exon_number "2"; gene_name "ANAPC2"; ref_gene_id "ENSG00000176248";
chr9	StringTie	transcript	137151610	137188650	1000	-	.	gene_id "MSTRG.201560"; transcript_id "MSTRG.201560.1";
chr9	StringTie	exon	137151610	137169185	1000	-	.	gene_id "MSTRG.201560"; transcript_id "MSTRG.201560.1"; exon_number "1";
chr9	StringTie	exon	137169271	137171164	1000	-	.	gene_id "MSTRG.201560"; transcript_id "MSTRG.201560.1"; exon_number "2";
chr9	StringTie	exon	137171414	137171443	1000	-	.	gene_id "MSTRG.201560"; transcript_id "MSTRG.201560.1"; exon_number "3";
chr9	StringTie	exon	137171641	137171776	1000	-	.	gene_id "MSTRG.201560"; transcript_id "MSTRG.201560.1"; exon_number "4";
chr9	StringTie	exon	137171882	137175154	1000	-	.	gene_id "MSTRG.201560"; transcript_id "MSTRG.201560.1"; exon_number "5";
chr9	StringTie	exon	137175237	137175472	1000	-	.	gene_id "MSTRG.201560"; transcript_id "MSTRG.201560.1"; exon_number "6";
chr9	StringTie	exon	137175708	137175837	1000	-	.	gene_id "MSTRG.201560"; transcript_id "MSTRG.201560.1"; exon_number "7";
chr9	StringTie	exon	137180181	137180384	1000	-	.	gene_id "MSTRG.201560"; transcript_id "MSTRG.201560.1"; exon_number "8";
chr9	StringTie	exon	137180452	137180527	1000	-	.	gene_id "MSTRG.201560"; transcript_id "MSTRG.201560.1"; exon_number "9";
chr9	StringTie	exon	137180788	137180929	1000	-	.	gene_id "MSTRG.201560"; transcript_id "MSTRG.201560.1"; exon_number "10";
chr9	StringTie	exon	137181681	137181862	1000	-	.	gene_id "MSTRG.201560"; transcript_id "MSTRG.201560.1"; exon_number "11";
chr9	StringTie	exon	137183125	137183242	1000	-	.	gene_id "MSTRG.201560"; transcript_id "MSTRG.201560.1"; exon_number "12";
chr9	StringTie	exon	137183672	137183782	1000	-	.	gene_id "MSTRG.201560"; transcript_id "MSTRG.201560.1"; exon_number "13";
chr9	StringTie	exon	137184913	137185087	1000	-	.	gene_id "MSTRG.201560"; transcript_id "MSTRG.201560.1"; exon_number "14";
chr9	StringTie	exon	137186224	137186356	1000	-	.	gene_id "MSTRG.201560"; transcript_id "MSTRG.201560.1"; exon_number "15";
chr9	StringTie	exon	137187481	137188103	1000	-	.	gene_id "MSTRG.201560"; transcript_id "MSTRG.201560.1"; exon_number "16";
chr9	StringTie	exon	137188416	137188650	1000	-	.	gene_id "MSTRG.201560"; transcript_id "MSTRG.201560.1"; exon_number "17";
chr9	StringTie	transcript	137158716	137162980	1000	-	.	gene_id "MSTRG.201560"; transcript_id "MSTRG.201560.10";
chr9	StringTie	exon	137158716	137158986	1000	-	.	gene_id "MSTRG.201560"; transcript_id "MSTRG.201560.10"; exon_number "1";
chr9	StringTie	exon	137159709	137160723	1000	-	.	gene_id "MSTRG.201560"; transcript_id "MSTRG.201560.10"; exon_number "2";
chr9	StringTie	exon	137161285	137161380	1000	-	.	gene_id "MSTRG.201560"; transcript_id "MSTRG.201560.10"; exon_number "3";
chr9	StringTie	exon	137161866	137162273	1000	-	.	gene_id "MSTRG.201560"; transcript_id "MSTRG.201560.10"; exon_number "4";
chr9	StringTie	exon	137162458	137162755	1000	-	.	gene_id "MSTRG.201560"; transcript_id "MSTRG.201560.10"; exon_number "5";
chr9	StringTie	exon	137162942	137162980	1000	-	.	gene_id "MSTRG.201560"; transcript_id "MSTRG.201560.10"; exon_number "6";
chr9	StringTie	transcript	137174737	137188644	1000	-	.	gene_id "MSTRG.201560"; transcript_id "MSTRG.201560.100";
chr9	StringTie	exon	137174737	137175154	1000	-	.	gene_id "MSTRG.201560"; transcript_id "MSTRG.201560.100"; exon_number "1";
chr9	StringTie	exon	137175237	137175468	1000	-	.	gene_id "MSTRG.201560"; transcript_id "MSTRG.201560.100"; exon_number "2";
chr9	StringTie	exon	137175708	137175837	1000	-	.	gene_id "MSTRG.201560"; transcript_id "MSTRG.201560.100"; exon_number "3";
chr9	StringTie	exon	137180181	137180384	1000	-	.	gene_id "MSTRG.201560"; transcript_id "MSTRG.201560.100"; exon_number "4";
chr9	StringTie	exon	137180452	137180527	1000	-	.	gene_id "MSTRG.201560"; transcript_id "MSTRG.201560.100"; exon_number "5";
chr9	StringTie	exon	137180788	137180929	1000	-	.	gene_id "MSTRG.201560"; transcript_id "MSTRG.201560.100"; exon_number "6";
chr9	StringTie	exon	137181681	137181862	1000	-	.	gene_id "MSTRG.201560"; transcript_id "MSTRG.201560.100"; exon_number "7";
chr9	StringTie	exon	137183125	137183242	1000	-	.	gene_id "MSTRG.201560"; transcript_id "MSTRG.201560.100"; exon_number "8";
chr9	StringTie	exon	137183672	137183782	1000	-	.	gene_id "MSTRG.201560"; transcript_id "MSTRG.201560.100"; exon_number "9";
chr9	StringTie	exon	137184913	137185087	1000	-	.	gene_id "MSTRG.201560"; transcript_id "MSTRG.201560.100"; exon_number "10";
chr9	StringTie	exon	137185177	137185346	1000	-	.	gene_id "MSTRG.201560"; transcript_id "MSTRG.201560.100"; exon_number "11";
chr9	StringTie	exon	137186224	137186295	1000	-	.	gene_id "MSTRG.201560"; transcript_id "MSTRG.201560.100"; exon_number "12";
chr9	StringTie	exon	137187486	137188103	1000	-	.	gene_id "MSTRG.201560"; transcript_id "MSTRG.201560.100"; exon_number "13";
chr9	StringTie	exon	137188416	137188644	1000	-	.	gene_id "MSTRG.201560"; transcript_id "MSTRG.201560.100"; exon_number "14";
chr9	StringTie	transcript	137174739	137188675	1000	-	.	gene_id "MSTRG.201560"; transcript_id "MSTRG.201560.101";
chr9	StringTie	exon	137174739	137175154	1000	-	.	gene_id "MSTRG.201560"; transcript_id "MSTRG.201560.101"; exon_number "1";
chr9	StringTie	exon	137175237	137175472	1000	-	.	gene_id "MSTRG.201560"; transcript_id "MSTRG.201560.101"; exon_number "2";
chr9	StringTie	exon	137175708	137175837	1000	-	.	gene_id "MSTRG.201560"; transcript_id "MSTRG.201560.101"; exon_number "3";
chr9	StringTie	exon	137180181	137180384	1000	-	.	gene_id "MSTRG.201560"; transcript_id "MSTRG.201560.101"; exon_number "4";
chr9	StringTie	exon	137180452	137180527	1000	-	.	gene_id "MSTRG.201560"; transcript_id "MSTRG.201560.101"; exon_number "5";
chr9	StringTie	exon	137180788	137180929	1000	-	.	gene_id "MSTRG.201560"; transcript_id "MSTRG.201560.101"; exon_number "6";
chr9	StringTie	exon	137181681	137181862	1000	-	.	gene_id "MSTRG.201560"; transcript_id "MSTRG.201560.101"; exon_number "7";
chr9	StringTie	exon	137183125	137183242	1000	-	.	gene_id "MSTRG.201560"; transcript_id "MSTRG.201560.101"; exon_number "8";
chr9	StringTie	exon	137183672	137183791	1000	-	.	gene_id "MSTRG.201560"; transcript_id "MSTRG.201560.101"; exon_number "9";
chr9	StringTie	exon	137184910	137185087	1000	-	.	gene_id "MSTRG.201560"; transcript_id "MSTRG.201560.101"; exon_number "10";
chr9	StringTie	exon	137186224	137186356	1000	-	.	gene_id "MSTRG.201560"; transcript_id "MSTRG.201560.101"; exon_number "11";
chr9	StringTie	exon	137187481	137187553	1000	-	.	gene_id "MSTRG.201560"; transcript_id "MSTRG.201560.101"; exon_number "12";
chr9	StringTie	exon	137187662	137188103	1000	-	.	gene_id "MSTRG.201560"; transcript_id "MSTRG.201560.101"; exon_number "13";
chr9	StringTie	exon	137188416	137188675	1000	-	.	gene_id "MSTRG.201560"; transcript_id "MSTRG.201560.101"; exon_number "14";
chr9	StringTie	transcript	137174747	137188641	1000	-	.	gene_id "MSTRG.201560"; transcript_id "MSTRG.201560.102";
chr9	StringTie	exon	137174747	137175154	1000	-	.	gene_id "MSTRG.201560"; transcript_id "MSTRG.201560.102"; exon_number "1";
chr9	StringTie	exon	137175237	137175472	1000	-	.	gene_id "MSTRG.201560"; transcript_id "MSTRG.201560.102"; exon_number "2";
chr9	StringTie	exon	137175708	137175837	1000	-	.	gene_id "MSTRG.201560"; transcript_id "MSTRG.201560.102"; exon_number "3";
chr9	StringTie	exon	137180181	137180384	1000	-	.	gene_id "MSTRG.201560"; transcript_id "MSTRG.201560.102"; exon_number "4";
chr9	StringTie	exon	137180452	137180527	1000	-	.	gene_id "MSTRG.201560"; transcript_id "MSTRG.201560.102"; exon_number "5";
chr9	StringTie	exon	137180788	137180929	1000	-	.	gene_id "MSTRG.201560"; transcript_id "MSTRG.201560.102"; exon_number "6";
chr9	StringTie	exon	137181681	137181862	1000	-	.	gene_id "MSTRG.201560"; transcript_id "MSTRG.201560.102"; exon_number "7";
chr9	StringTie	exon	137183125	137183195	1000	-	.	gene_id "MSTRG.201560"; transcript_id "MSTRG.201560.102"; exon_number "8";
chr9	StringTie	exon	137183672	137183782	1000	-	.	gene_id "MSTRG.201560"; transcript_id "MSTRG.201560.102"; exon_number "9";
chr9	StringTie	exon	137184913	137185087	1000	-	.	gene_id "MSTRG.201560"; transcript_id "MSTRG.201560.102"; exon_number "10";
chr9	StringTie	exon	137186224	137188103	1000	-	.	gene_id "MSTRG.201560"; transcript_id "MSTRG.201560.102"; exon_number "11";
chr9	StringTie	exon	137188416	137188641	1000	-	.	gene_id "MSTRG.201560"; transcript_id "MSTRG.201560.102"; exon_number "12";
chr9	StringTie	transcript	137174748	137188679	1000	-	.	gene_id "MSTRG.201560"; transcript_id "MSTRG.201560.103";
chr9	StringTie	exon	137174748	137175154	1000	-	.	gene_id "MSTRG.201560"; transcript_id "MSTRG.201560.103"; exon_number "1";
chr9	StringTie	exon	137175237	137175472	1000	-	.	gene_id "MSTRG.201560"; transcript_id "MSTRG.201560.103"; exon_number "2";
chr9	StringTie	exon	137175708	137175837	1000	-	.	gene_id "MSTRG.201560"; transcript_id "MSTRG.201560.103"; exon_number "3";
chr9	StringTie	exon	137180181	137180384	1000	-	.	gene_id "MSTRG.201560"; transcript_id "MSTRG.201560.103"; exon_number "4";
chr9	StringTie	exon	137180452	137180527	1000	-	.	gene_id "MSTRG.201560"; transcript_id "MSTRG.201560.103"; exon_number "5";
chr9	StringTie	exon	137180788	137180929	1000	-	.	gene_id "MSTRG.201560"; transcript_id "MSTRG.201560.103"; exon_number "6";
chr9	StringTie	exon	137181681	137181862	1000	-	.	gene_id "MSTRG.201560"; transcript_id "MSTRG.201560.103"; exon_number "7";
chr9	StringTie	exon	137183125	137183242	1000	-	.	gene_id "MSTRG.201560"; transcript_id "MSTRG.201560.103"; exon_number "8";
chr9	StringTie	exon	137183672	137183782	1000	-	.	gene_id "MSTRG.201560"; transcript_id "MSTRG.201560.103"; exon_number "9";
chr9	StringTie	exon	137184913	137185087	1000	-	.	gene_id "MSTRG.201560"; transcript_id "MSTRG.201560.103"; exon_number "10";
chr9	StringTie	exon	137186224	137186356	1000	-	.	gene_id "MSTRG.201560"; transcript_id "MSTRG.201560.103"; exon_number "11";
chr9	StringTie	exon	137187481	137187989	1000	-	.	gene_id "MSTRG.201560"; transcript_id "MSTRG.201560.103"; exon_number "12";
chr9	StringTie	exon	137188041	137188103	1000	-	.	gene_id "MSTRG.201560"; transcript_id "MSTRG.201560.103"; exon_number "13";
chr9	StringTie	exon	137188416	137188679	1000	-	.	gene_id "MSTRG.201560"; transcript_id "MSTRG.201560.103"; exon_number "14";
chr9	StringTie	transcript	137174748	137188577	1000	-	.	gene_id "MSTRG.201560"; transcript_id "MSTRG.201560.104";
chr9	StringTie	exon	137174748	137175154	1000	-	.	gene_id "MSTRG.201560"; transcript_id "MSTRG.201560.104"; exon_number "1";
chr9	StringTie	exon	137175237	137175472	1000	-	.	gene_id "MSTRG.201560"; transcript_id "MSTRG.201560.104"; exon_number "2";
chr9	StringTie	exon	137175708	137175837	1000	-	.	gene_id "MSTRG.201560"; transcript_id "MSTRG.201560.104"; exon_number "3";
chr9	StringTie	exon	137180181	137180384	1000	-	.	gene_id "MSTRG.201560"; transcript_id "MSTRG.201560.104"; exon_number "4";
chr9	StringTie	exon	137180452	137180527	1000	-	.	gene_id "MSTRG.201560"; transcript_id "MSTRG.201560.104"; exon_number "5";
chr9	StringTie	exon	137180788	137180929	1000	-	.	gene_id "MSTRG.201560"; transcript_id "MSTRG.201560.104"; exon_number "6";
chr9	StringTie	exon	137181681	137181862	1000	-	.	gene_id "MSTRG.201560"; transcript_id "MSTRG.201560.104"; exon_number "7";
chr9	StringTie	exon	137183125	137183242	1000	-	.	gene_id "MSTRG.201560"; transcript_id "MSTRG.201560.104"; exon_number "8";
chr9	StringTie	exon	137183672	137183791	1000	-	.	gene_id "MSTRG.201560"; transcript_id "MSTRG.201560.104"; exon_number "9";
chr9	StringTie	exon	137184913	137185087	1000	-	.	gene_id "MSTRG.201560"; transcript_id "MSTRG.201560.104"; exon_number "10";
chr9	StringTie	exon	137185177	137185346	1000	-	.	gene_id "MSTRG.201560"; transcript_id "MSTRG.201560.104"; exon_number "11";
chr9	StringTie	exon	137186224	137187989	1000	-	.	gene_id "MSTRG.201560"; transcript_id "MSTRG.201560.104"; exon_number "12";
chr9	StringTie	exon	137188041	137188103	1000	-	.	gene_id "MSTRG.201560"; transcript_id "MSTRG.201560.104"; exon_number "13";
chr9	StringTie	exon	137188416	137188577	1000	-	.	gene_id "MSTRG.201560"; transcript_id "MSTRG.201560.104"; exon_number "14";
chr9	StringTie	transcript	137174748	137188893	1000	-	.	gene_id "MSTRG.201560"; transcript_id "MSTRG.201560.105";
chr9	StringTie	exon	137174748	137175154	1000	-	.	gene_id "MSTRG.201560"; transcript_id "MSTRG.201560.105"; exon_number "1";
chr9	StringTie	exon	137175237	137175472	1000	-	.	gene_id "MSTRG.201560"; transcript_id "MSTRG.201560.105"; exon_number "2";
chr9	StringTie	exon	137175708	137175837	1000	-	.	gene_id "MSTRG.201560"; transcript_id "MSTRG.201560.105"; exon_number "3";
chr9	StringTie	exon	137180181	137180384	1000	-	.	gene_id "MSTRG.201560"; transcript_id "MSTRG.201560.105"; exon_number "4";
chr9	StringTie	exon	137180452	137180527	1000	-	.	gene_id "MSTRG.201560"; transcript_id "MSTRG.201560.105"; exon_number "5";
chr9	StringTie	exon	137180788	137180929	1000	-	.	gene_id "MSTRG.201560"; transcript_id "MSTRG.201560.105"; exon_number "6";
chr9	StringTie	exon	137181681	137181862	1000	-	.	gene_id "MSTRG.201560"; transcript_id "MSTRG.201560.105"; exon_number "7";
chr9	StringTie	exon	137183125	137183242	1000	-	.	gene_id "MSTRG.201560"; transcript_id "MSTRG.201560.105"; exon_number "8";
chr9	StringTie	exon	137183672	137183791	1000	-	.	gene_id "MSTRG.201560"; transcript_id "MSTRG.201560.105"; exon_number "9";
chr9	StringTie	exon	137184913	137185087	1000	-	.	gene_id "MSTRG.201560"; transcript_id "MSTRG.201560.105"; exon_number "10";
chr9	StringTie	exon	137186224	137186356	1000	-	.	gene_id "MSTRG.201560"; transcript_id "MSTRG.201560.105"; exon_number "11";
chr9	StringTie	exon	137187481	137187553	1000	-	.	gene_id "MSTRG.201560"; transcript_id "MSTRG.201560.105"; exon_number "12";
chr9	StringTie	exon	137187662	137187989	1000	-	.	gene_id "MSTRG.201560"; transcript_id "MSTRG.201560.105"; exon_number "13";
chr9	StringTie	exon	137188041	137188103	1000	-	.	gene_id "MSTRG.201560"; transcript_id "MSTRG.201560.105"; exon_number "14";
chr9	StringTie	exon	137188416	137188893	1000	-	.	gene_id "MSTRG.201560"; transcript_id "MSTRG.201560.105"; exon_number "15";
chr9	StringTie	transcript	137174749	137188623	1000	-	.	gene_id "MSTRG.201560"; transcript_id "MSTRG.201560.106";
chr9	StringTie	exon	137174749	137175154	1000	-	.	gene_id "MSTRG.201560"; transcript_id "MSTRG.201560.106"; exon_number "1";
chr9	StringTie	exon	137175237	137180527	1000	-	.	gene_id "MSTRG.201560"; transcript_id "MSTRG.201560.106"; exon_number "2";
chr9	StringTie	exon	137180788	137180929	1000	-	.	gene_id "MSTRG.201560"; transcript_id "MSTRG.201560.106"; exon_number "3";
chr9	StringTie	exon	137181681	137181852	1000	-	.	gene_id "MSTRG.201560"; transcript_id "MSTRG.201560.106"; exon_number "4";
chr9	StringTie	exon	137183125	137183242	1000	-	.	gene_id "MSTRG.201560"; transcript_id "MSTRG.201560.106"; exon_number "5";
chr9	StringTie	exon	137183672	137183791	1000	-	.	gene_id "MSTRG.201560"; transcript_id "MSTRG.201560.106"; exon_number "6";
chr9	StringTie	exon	137184910	137185087	1000	-	.	gene_id "MSTRG.201560"; transcript_id "MSTRG.201560.106"; exon_number "7";
chr9	StringTie	exon	137186224	137188103	1000	-	.	gene_id "MSTRG.201560"; transcript_id "MSTRG.201560.106"; exon_number "8";
chr9	StringTie	exon	137188416	137188623	1000	-	.	gene_id "MSTRG.201560"; transcript_id "MSTRG.201560.106"; exon_number "9";
chr9	StringTie	transcript	137174751	137188592	1000	-	.	gene_id "MSTRG.201560"; transcript_id "MSTRG.201560.107";
chr9	StringTie	exon	137174751	137175154	1000	-	.	gene_id "MSTRG.201560"; transcript_id "MSTRG.201560.107"; exon_number "1";
chr9	StringTie	exon	137175237	137175472	1000	-	.	gene_id "MSTRG.201560"; transcript_id "MSTRG.201560.107"; exon_number "2";
chr9	StringTie	exon	137175708	137175837	1000	-	.	gene_id "MSTRG.201560"; transcript_id "MSTRG.201560.107"; exon_number "3";
chr9	StringTie	exon	137180181	137180384	1000	-	.	gene_id "MSTRG.201560"; transcript_id "MSTRG.201560.107"; exon_number "4";
chr9	StringTie	exon	137180452	137180527	1000	-	.	gene_id "MSTRG.201560"; transcript_id "MSTRG.201560.107"; exon_number "5";
chr9	StringTie	exon	137180788	137180929	1000	-	.	gene_id "MSTRG.201560"; transcript_id "MSTRG.201560.107"; exon_number "6";
chr9	StringTie	exon	137181681	137181862	1000	-	.	gene_id "MSTRG.201560"; transcript_id "MSTRG.201560.107"; exon_number "7";
chr9	StringTie	exon	137183125	137183242	1000	-	.	gene_id "MSTRG.201560"; transcript_id "MSTRG.201560.107"; exon_number "8";
chr9	StringTie	exon	137183672	137183791	1000	-	.	gene_id "MSTRG.201560"; transcript_id "MSTRG.201560.107"; exon_number "9";
chr9	StringTie	exon	137184913	137185087	1000	-	.	gene_id "MSTRG.201560"; transcript_id "MSTRG.201560.107"; exon_number "10";
chr9	StringTie	exon	137185949	137188103	1000	-	.	gene_id "MSTRG.201560"; transcript_id "MSTRG.201560.107"; exon_number "11";
chr9	StringTie	exon	137188416	137188592	1000	-	.	gene_id "MSTRG.201560"; transcript_id "MSTRG.201560.107"; exon_number "12";
chr9	StringTie	transcript	137174751	137188646	1000	-	.	gene_id "MSTRG.201560"; transcript_id "MSTRG.201560.108";
chr9	StringTie	exon	137174751	137175154	1000	-	.	gene_id "MSTRG.201560"; transcript_id "MSTRG.201560.108"; exon_number "1";
chr9	StringTie	exon	137175237	137175472	1000	-	.	gene_id "MSTRG.201560"; transcript_id "MSTRG.201560.108"; exon_number "2";
chr9	StringTie	exon	137175708	137175837	1000	-	.	gene_id "MSTRG.201560"; transcript_id "MSTRG.201560.108"; exon_number "3";
chr9	StringTie	exon	137180181	137180384	1000	-	.	gene_id "MSTRG.201560"; transcript_id "MSTRG.201560.108"; exon_number "4";
chr9	StringTie	exon	137180452	137180527	1000	-	.	gene_id "MSTRG.201560"; transcript_id "MSTRG.201560.108"; exon_number "5";
chr9	StringTie	exon	137180788	137180929	1000	-	.	gene_id "MSTRG.201560"; transcript_id "MSTRG.201560.108"; exon_number "6";
chr9	StringTie	exon	137181681	137181862	1000	-	.	gene_id "MSTRG.201560"; transcript_id "MSTRG.201560.108"; exon_number "7";
chr9	StringTie	exon	137183125	137183242	1000	-	.	gene_id "MSTRG.201560"; transcript_id "MSTRG.201560.108"; exon_number "8";
chr9	StringTie	exon	137183672	137183782	1000	-	.	gene_id "MSTRG.201560"; transcript_id "MSTRG.201560.108"; exon_number "9";
chr9	StringTie	exon	137184913	137185087	1000	-	.	gene_id "MSTRG.201560"; transcript_id "MSTRG.201560.108"; exon_number "10";
chr9	StringTie	exon	137186224	137187553	1000	-	.	gene_id "MSTRG.201560"; transcript_id "MSTRG.201560.108"; exon_number "11";
chr9	StringTie	exon	137187662	137188103	1000	-	.	gene_id "MSTRG.201560"; transcript_id "MSTRG.201560.108"; exon_number "12";
chr9	StringTie	exon	137188416	137188646	1000	-	.	gene_id "MSTRG.201560"; transcript_id "MSTRG.201560.108"; exon_number "13";
chr9	StringTie	transcript	137174756	137188647	1000	-	.	gene_id "MSTRG.201560"; transcript_id "MSTRG.201560.109";
chr9	StringTie	exon	137174756	137175154	1000	-	.	gene_id "MSTRG.201560"; transcript_id "MSTRG.201560.109"; exon_number "1";
chr9	StringTie	exon	137175237	137175472	1000	-	.	gene_id "MSTRG.201560"; transcript_id "MSTRG.201560.109"; exon_number "2";
chr9	StringTie	exon	137175708	137175837	1000	-	.	gene_id "MSTRG.201560"; transcript_id "MSTRG.201560.109"; exon_number "3";
chr9	StringTie	exon	137180181	137180384	1000	-	.	gene_id "MSTRG.201560"; transcript_id "MSTRG.201560.109"; exon_number "4";
chr9	StringTie	exon	137180452	137180527	1000	-	.	gene_id "MSTRG.201560"; transcript_id "MSTRG.201560.109"; exon_number "5";
chr9	StringTie	exon	137180788	137180929	1000	-	.	gene_id "MSTRG.201560"; transcript_id "MSTRG.201560.109"; exon_number "6";
chr9	StringTie	exon	137181681	137181862	1000	-	.	gene_id "MSTRG.201560"; transcript_id "MSTRG.201560.109"; exon_number "7";
chr9	StringTie	exon	137183125	137183242	1000	-	.	gene_id "MSTRG.201560"; transcript_id "MSTRG.201560.109"; exon_number "8";
chr9	StringTie	exon	137183672	137183782	1000	-	.	gene_id "MSTRG.201560"; transcript_id "MSTRG.201560.109"; exon_number "9";
chr9	StringTie	exon	137184913	137185087	1000	-	.	gene_id "MSTRG.201560"; transcript_id "MSTRG.201560.109"; exon_number "10";
chr9	StringTie	exon	137185177	137186005	1000	-	.	gene_id "MSTRG.201560"; transcript_id "MSTRG.201560.109"; exon_number "11";
chr9	StringTie	exon	137186224	137186356	1000	-	.	gene_id "MSTRG.201560"; transcript_id "MSTRG.201560.109"; exon_number "12";
chr9	StringTie	exon	137187481	137188103	1000	-	.	gene_id "MSTRG.201560"; transcript_id "MSTRG.201560.109"; exon_number "13";
chr9	StringTie	exon	137188416	137188647	1000	-	.	gene_id "MSTRG.201560"; transcript_id "MSTRG.201560.109"; exon_number "14";
chr9	StringTie	transcript	137158735	137163820	1000	-	.	gene_id "MSTRG.201560"; transcript_id "MSTRG.201560.11";
chr9	StringTie	exon	137158735	137158989	1000	-	.	gene_id "MSTRG.201560"; transcript_id "MSTRG.201560.11"; exon_number "1";
chr9	StringTie	exon	137159709	137160723	1000	-	.	gene_id "MSTRG.201560"; transcript_id "MSTRG.201560.11"; exon_number "2";
chr9	StringTie	exon	137161285	137161380	1000	-	.	gene_id "MSTRG.201560"; transcript_id "MSTRG.201560.11"; exon_number "3";
chr9	StringTie	exon	137162155	137162273	1000	-	.	gene_id "MSTRG.201560"; transcript_id "MSTRG.201560.11"; exon_number "4";
chr9	StringTie	exon	137162458	137162755	1000	-	.	gene_id "MSTRG.201560"; transcript_id "MSTRG.201560.11"; exon_number "5";
chr9	StringTie	exon	137163181	137163297	1000	-	.	gene_id "MSTRG.201560"; transcript_id "MSTRG.201560.11"; exon_number "6";
chr9	StringTie	exon	137163652	137163820	1000	-	.	gene_id "MSTRG.201560"; transcript_id "MSTRG.201560.11"; exon_number "7";
chr9	StringTie	transcript	137174756	137187480	1000	-	.	gene_id "MSTRG.201560"; transcript_id "MSTRG.201560.110";
chr9	StringTie	exon	137174756	137175154	1000	-	.	gene_id "MSTRG.201560"; transcript_id "MSTRG.201560.110"; exon_number "1";
chr9	StringTie	exon	137175237	137175472	1000	-	.	gene_id "MSTRG.201560"; transcript_id "MSTRG.201560.110"; exon_number "2";
chr9	StringTie	exon	137175708	137177449	1000	-	.	gene_id "MSTRG.201560"; transcript_id "MSTRG.201560.110"; exon_number "3";
chr9	StringTie	exon	137177505	137180384	1000	-	.	gene_id "MSTRG.201560"; transcript_id "MSTRG.201560.110"; exon_number "4";
chr9	StringTie	exon	137180452	137180929	1000	-	.	gene_id "MSTRG.201560"; transcript_id "MSTRG.201560.110"; exon_number "5";
chr9	StringTie	exon	137181681	137181862	1000	-	.	gene_id "MSTRG.201560"; transcript_id "MSTRG.201560.110"; exon_number "6";
chr9	StringTie	exon	137183125	137183242	1000	-	.	gene_id "MSTRG.201560"; transcript_id "MSTRG.201560.110"; exon_number "7";
chr9	StringTie	exon	137183672	137183791	1000	-	.	gene_id "MSTRG.201560"; transcript_id "MSTRG.201560.110"; exon_number "8";
chr9	StringTie	exon	137184913	137185054	1000	-	.	gene_id "MSTRG.201560"; transcript_id "MSTRG.201560.110"; exon_number "9";
chr9	StringTie	exon	137186296	137187480	1000	-	.	gene_id "MSTRG.201560"; transcript_id "MSTRG.201560.110"; exon_number "10";
chr9	StringTie	transcript	137174756	137188572	1000	-	.	gene_id "MSTRG.201560"; transcript_id "MSTRG.201560.111";
chr9	StringTie	exon	137174756	137175154	1000	-	.	gene_id "MSTRG.201560"; transcript_id "MSTRG.201560.111"; exon_number "1";
chr9	StringTie	exon	137175237	137175468	1000	-	.	gene_id "MSTRG.201560"; transcript_id "MSTRG.201560.111"; exon_number "2";
chr9	StringTie	exon	137175708	137175837	1000	-	.	gene_id "MSTRG.201560"; transcript_id "MSTRG.201560.111"; exon_number "3";
chr9	StringTie	exon	137178068	137178113	1000	-	.	gene_id "MSTRG.201560"; transcript_id "MSTRG.201560.111"; exon_number "4";
chr9	StringTie	exon	137180181	137180384	1000	-	.	gene_id "MSTRG.201560"; transcript_id "MSTRG.201560.111"; exon_number "5";
chr9	StringTie	exon	137180452	137180527	1000	-	.	gene_id "MSTRG.201560"; transcript_id "MSTRG.201560.111"; exon_number "6";
chr9	StringTie	exon	137180788	137180929	1000	-	.	gene_id "MSTRG.201560"; transcript_id "MSTRG.201560.111"; exon_number "7";
chr9	StringTie	exon	137181681	137181862	1000	-	.	gene_id "MSTRG.201560"; transcript_id "MSTRG.201560.111"; exon_number "8";
chr9	StringTie	exon	137183125	137183242	1000	-	.	gene_id "MSTRG.201560"; transcript_id "MSTRG.201560.111"; exon_number "9";
chr9	StringTie	exon	137183672	137183782	1000	-	.	gene_id "MSTRG.201560"; transcript_id "MSTRG.201560.111"; exon_number "10";
chr9	StringTie	exon	137184913	137185087	1000	-	.	gene_id "MSTRG.201560"; transcript_id "MSTRG.201560.111"; exon_number "11";
chr9	StringTie	exon	137186224	137187553	1000	-	.	gene_id "MSTRG.201560"; transcript_id "MSTRG.201560.111"; exon_number "12";
chr9	StringTie	exon	137187662	137188103	1000	-	.	gene_id "MSTRG.201560"; transcript_id "MSTRG.201560.111"; exon_number "13";
chr9	StringTie	exon	137188416	137188572	1000	-	.	gene_id "MSTRG.201560"; transcript_id "MSTRG.201560.111"; exon_number "14";
chr9	StringTie	transcript	137174780	137188689	1000	-	.	gene_id "MSTRG.201560"; transcript_id "MSTRG.201560.112";
chr9	StringTie	exon	137174780	137175154	1000	-	.	gene_id "MSTRG.201560"; transcript_id "MSTRG.201560.112"; exon_number "1";
chr9	StringTie	exon	137175237	137175515	1000	-	.	gene_id "MSTRG.201560"; transcript_id "MSTRG.201560.112"; exon_number "2";
chr9	StringTie	exon	137175708	137175837	1000	-	.	gene_id "MSTRG.201560"; transcript_id "MSTRG.201560.112"; exon_number "3";
chr9	StringTie	exon	137180181	137180384	1000	-	.	gene_id "MSTRG.201560"; transcript_id "MSTRG.201560.112"; exon_number "4";
chr9	StringTie	exon	137180452	137180527	1000	-	.	gene_id "MSTRG.201560"; transcript_id "MSTRG.201560.112"; exon_number "5";
chr9	StringTie	exon	137180788	137180929	1000	-	.	gene_id "MSTRG.201560"; transcript_id "MSTRG.201560.112"; exon_number "6";
chr9	StringTie	exon	137181681	137181862	1000	-	.	gene_id "MSTRG.201560"; transcript_id "MSTRG.201560.112"; exon_number "7";
chr9	StringTie	exon	137183125	137183242	1000	-	.	gene_id "MSTRG.201560"; transcript_id "MSTRG.201560.112"; exon_number "8";
chr9	StringTie	exon	137183672	137183791	1000	-	.	gene_id "MSTRG.201560"; transcript_id "MSTRG.201560.112"; exon_number "9";
chr9	StringTie	exon	137184913	137185087	1000	-	.	gene_id "MSTRG.201560"; transcript_id "MSTRG.201560.112"; exon_number "10";
chr9	StringTie	exon	137186224	137188103	1000	-	.	gene_id "MSTRG.201560"; transcript_id "MSTRG.201560.112"; exon_number "11";
chr9	StringTie	exon	137188416	137188689	1000	-	.	gene_id "MSTRG.201560"; transcript_id "MSTRG.201560.112"; exon_number "12";
chr9	StringTie	transcript	137174782	137188616	1000	-	.	gene_id "MSTRG.201560"; transcript_id "MSTRG.201560.113";
chr9	StringTie	exon	137174782	137175904	1000	-	.	gene_id "MSTRG.201560"; transcript_id "MSTRG.201560.113"; exon_number "1";
chr9	StringTie	exon	137180181	137180527	1000	-	.	gene_id "MSTRG.201560"; transcript_id "MSTRG.201560.113"; exon_number "2";
chr9	StringTie	exon	137180788	137180929	1000	-	.	gene_id "MSTRG.201560"; transcript_id "MSTRG.201560.113"; exon_number "3";
chr9	StringTie	exon	137181681	137181862	1000	-	.	gene_id "MSTRG.201560"; transcript_id "MSTRG.201560.113"; exon_number "4";
chr9	StringTie	exon	137183125	137183242	1000	-	.	gene_id "MSTRG.201560"; transcript_id "MSTRG.201560.113"; exon_number "5";
chr9	StringTie	exon	137183672	137183791	1000	-	.	gene_id "MSTRG.201560"; transcript_id "MSTRG.201560.113"; exon_number "6";
chr9	StringTie	exon	137184913	137185087	1000	-	.	gene_id "MSTRG.201560"; transcript_id "MSTRG.201560.113"; exon_number "7";
chr9	StringTie	exon	137186224	137186356	1000	-	.	gene_id "MSTRG.201560"; transcript_id "MSTRG.201560.113"; exon_number "8";
chr9	StringTie	exon	137187481	137188103	1000	-	.	gene_id "MSTRG.201560"; transcript_id "MSTRG.201560.113"; exon_number "9";
chr9	StringTie	exon	137188416	137188616	1000	-	.	gene_id "MSTRG.201560"; transcript_id "MSTRG.201560.113"; exon_number "10";
chr9	StringTie	transcript	137174783	137187661	1000	-	.	gene_id "MSTRG.201560"; transcript_id "MSTRG.201560.114";
chr9	StringTie	exon	137174783	137175154	1000	-	.	gene_id "MSTRG.201560"; transcript_id "MSTRG.201560.114"; exon_number "1";
chr9	StringTie	exon	137175237	137175472	1000	-	.	gene_id "MSTRG.201560"; transcript_id "MSTRG.201560.114"; exon_number "2";
chr9	StringTie	exon	137175708	137175837	1000	-	.	gene_id "MSTRG.201560"; transcript_id "MSTRG.201560.114"; exon_number "3";
chr9	StringTie	exon	137178068	137178113	1000	-	.	gene_id "MSTRG.201560"; transcript_id "MSTRG.201560.114"; exon_number "4";
chr9	StringTie	exon	137180181	137180384	1000	-	.	gene_id "MSTRG.201560"; transcript_id "MSTRG.201560.114"; exon_number "5";
chr9	StringTie	exon	137180452	137180527	1000	-	.	gene_id "MSTRG.201560"; transcript_id "MSTRG.201560.114"; exon_number "6";
chr9	StringTie	exon	137180788	137180929	1000	-	.	gene_id "MSTRG.201560"; transcript_id "MSTRG.201560.114"; exon_number "7";
chr9	StringTie	exon	137181681	137181862	1000	-	.	gene_id "MSTRG.201560"; transcript_id "MSTRG.201560.114"; exon_number "8";
chr9	StringTie	exon	137183125	137183242	1000	-	.	gene_id "MSTRG.201560"; transcript_id "MSTRG.201560.114"; exon_number "9";
chr9	StringTie	exon	137183672	137183791	1000	-	.	gene_id "MSTRG.201560"; transcript_id "MSTRG.201560.114"; exon_number "10";
chr9	StringTie	exon	137184913	137185087	1000	-	.	gene_id "MSTRG.201560"; transcript_id "MSTRG.201560.114"; exon_number "11";
chr9	StringTie	exon	137186224	137187661	1000	-	.	gene_id "MSTRG.201560"; transcript_id "MSTRG.201560.114"; exon_number "12";
chr9	StringTie	transcript	137174784	137188664	1000	-	.	gene_id "MSTRG.201560"; transcript_id "MSTRG.201560.115";
chr9	StringTie	exon	137174784	137175154	1000	-	.	gene_id "MSTRG.201560"; transcript_id "MSTRG.201560.115"; exon_number "1";
chr9	StringTie	exon	137175237	137175472	1000	-	.	gene_id "MSTRG.201560"; transcript_id "MSTRG.201560.115"; exon_number "2";
chr9	StringTie	exon	137175708	137175837	1000	-	.	gene_id "MSTRG.201560"; transcript_id "MSTRG.201560.115"; exon_number "3";
chr9	StringTie	exon	137180181	137180384	1000	-	.	gene_id "MSTRG.201560"; transcript_id "MSTRG.201560.115"; exon_number "4";
chr9	StringTie	exon	137180452	137180527	1000	-	.	gene_id "MSTRG.201560"; transcript_id "MSTRG.201560.115"; exon_number "5";
chr9	StringTie	exon	137180788	137180929	1000	-	.	gene_id "MSTRG.201560"; transcript_id "MSTRG.201560.115"; exon_number "6";
chr9	StringTie	exon	137181681	137181862	1000	-	.	gene_id "MSTRG.201560"; transcript_id "MSTRG.201560.115"; exon_number "7";
chr9	StringTie	exon	137183125	137183242	1000	-	.	gene_id "MSTRG.201560"; transcript_id "MSTRG.201560.115"; exon_number "8";
chr9	StringTie	exon	137183672	137183791	1000	-	.	gene_id "MSTRG.201560"; transcript_id "MSTRG.201560.115"; exon_number "9";
chr9	StringTie	exon	137184913	137185087	1000	-	.	gene_id "MSTRG.201560"; transcript_id "MSTRG.201560.115"; exon_number "10";
chr9	StringTie	exon	137186224	137186356	1000	-	.	gene_id "MSTRG.201560"; transcript_id "MSTRG.201560.115"; exon_number "11";
chr9	StringTie	exon	137187481	137188103	1000	-	.	gene_id "MSTRG.201560"; transcript_id "MSTRG.201560.115"; exon_number "12";
chr9	StringTie	exon	137188543	137188664	1000	-	.	gene_id "MSTRG.201560"; transcript_id "MSTRG.201560.115"; exon_number "13";
chr9	StringTie	transcript	137174784	137188649	1000	-	.	gene_id "MSTRG.201560"; transcript_id "MSTRG.201560.116";
chr9	StringTie	exon	137174784	137175154	1000	-	.	gene_id "MSTRG.201560"; transcript_id "MSTRG.201560.116"; exon_number "1";
chr9	StringTie	exon	137175237	137175472	1000	-	.	gene_id "MSTRG.201560"; transcript_id "MSTRG.201560.116"; exon_number "2";
chr9	StringTie	exon	137175708	137175837	1000	-	.	gene_id "MSTRG.201560"; transcript_id "MSTRG.201560.116"; exon_number "3";
chr9	StringTie	exon	137180181	137180384	1000	-	.	gene_id "MSTRG.201560"; transcript_id "MSTRG.201560.116"; exon_number "4";
chr9	StringTie	exon	137180452	137180527	1000	-	.	gene_id "MSTRG.201560"; transcript_id "MSTRG.201560.116"; exon_number "5";
chr9	StringTie	exon	137180788	137180924	1000	-	.	gene_id "MSTRG.201560"; transcript_id "MSTRG.201560.116"; exon_number "6";
chr9	StringTie	exon	137181681	137181862	1000	-	.	gene_id "MSTRG.201560"; transcript_id "MSTRG.201560.116"; exon_number "7";
chr9	StringTie	exon	137183125	137183242	1000	-	.	gene_id "MSTRG.201560"; transcript_id "MSTRG.201560.116"; exon_number "8";
chr9	StringTie	exon	137183672	137183782	1000	-	.	gene_id "MSTRG.201560"; transcript_id "MSTRG.201560.116"; exon_number "9";
chr9	StringTie	exon	137184913	137185087	1000	-	.	gene_id "MSTRG.201560"; transcript_id "MSTRG.201560.116"; exon_number "10";
chr9	StringTie	exon	137186224	137188103	1000	-	.	gene_id "MSTRG.201560"; transcript_id "MSTRG.201560.116"; exon_number "11";
chr9	StringTie	exon	137188416	137188649	1000	-	.	gene_id "MSTRG.201560"; transcript_id "MSTRG.201560.116"; exon_number "12";
chr9	StringTie	transcript	137174784	137188664	1000	-	.	gene_id "MSTRG.201560"; transcript_id "MSTRG.201560.117";
chr9	StringTie	exon	137174784	137175154	1000	-	.	gene_id "MSTRG.201560"; transcript_id "MSTRG.201560.117"; exon_number "1";
chr9	StringTie	exon	137175237	137175468	1000	-	.	gene_id "MSTRG.201560"; transcript_id "MSTRG.201560.117"; exon_number "2";
chr9	StringTie	exon	137175708	137175837	1000	-	.	gene_id "MSTRG.201560"; transcript_id "MSTRG.201560.117"; exon_number "3";
chr9	StringTie	exon	137180181	137180384	1000	-	.	gene_id "MSTRG.201560"; transcript_id "MSTRG.201560.117"; exon_number "4";
chr9	StringTie	exon	137180452	137180527	1000	-	.	gene_id "MSTRG.201560"; transcript_id "MSTRG.201560.117"; exon_number "5";
chr9	StringTie	exon	137180788	137180929	1000	-	.	gene_id "MSTRG.201560"; transcript_id "MSTRG.201560.117"; exon_number "6";
chr9	StringTie	exon	137181681	137181862	1000	-	.	gene_id "MSTRG.201560"; transcript_id "MSTRG.201560.117"; exon_number "7";
chr9	StringTie	exon	137183125	137183242	1000	-	.	gene_id "MSTRG.201560"; transcript_id "MSTRG.201560.117"; exon_number "8";
chr9	StringTie	exon	137183672	137183791	1000	-	.	gene_id "MSTRG.201560"; transcript_id "MSTRG.201560.117"; exon_number "9";
chr9	StringTie	exon	137184913	137185087	1000	-	.	gene_id "MSTRG.201560"; transcript_id "MSTRG.201560.117"; exon_number "10";
chr9	StringTie	exon	137186224	137186356	1000	-	.	gene_id "MSTRG.201560"; transcript_id "MSTRG.201560.117"; exon_number "11";
chr9	StringTie	exon	137187481	137188103	1000	-	.	gene_id "MSTRG.201560"; transcript_id "MSTRG.201560.117"; exon_number "12";
chr9	StringTie	exon	137188416	137188664	1000	-	.	gene_id "MSTRG.201560"; transcript_id "MSTRG.201560.117"; exon_number "13";
chr9	StringTie	transcript	137174784	137188619	1000	-	.	gene_id "MSTRG.201560"; transcript_id "MSTRG.201560.118";
chr9	StringTie	exon	137174784	137175154	1000	-	.	gene_id "MSTRG.201560"; transcript_id "MSTRG.201560.118"; exon_number "1";
chr9	StringTie	exon	137175237	137175468	1000	-	.	gene_id "MSTRG.201560"; transcript_id "MSTRG.201560.118"; exon_number "2";
chr9	StringTie	exon	137175708	137175837	1000	-	.	gene_id "MSTRG.201560"; transcript_id "MSTRG.201560.118"; exon_number "3";
chr9	StringTie	exon	137180181	137180384	1000	-	.	gene_id "MSTRG.201560"; transcript_id "MSTRG.201560.118"; exon_number "4";
chr9	StringTie	exon	137180452	137180527	1000	-	.	gene_id "MSTRG.201560"; transcript_id "MSTRG.201560.118"; exon_number "5";
chr9	StringTie	exon	137180788	137180929	1000	-	.	gene_id "MSTRG.201560"; transcript_id "MSTRG.201560.118"; exon_number "6";
chr9	StringTie	exon	137181681	137181862	1000	-	.	gene_id "MSTRG.201560"; transcript_id "MSTRG.201560.118"; exon_number "7";
chr9	StringTie	exon	137183125	137183242	1000	-	.	gene_id "MSTRG.201560"; transcript_id "MSTRG.201560.118"; exon_number "8";
chr9	StringTie	exon	137183672	137183791	1000	-	.	gene_id "MSTRG.201560"; transcript_id "MSTRG.201560.118"; exon_number "9";
chr9	StringTie	exon	137184910	137185087	1000	-	.	gene_id "MSTRG.201560"; transcript_id "MSTRG.201560.118"; exon_number "10";
chr9	StringTie	exon	137186224	137188103	1000	-	.	gene_id "MSTRG.201560"; transcript_id "MSTRG.201560.118"; exon_number "11";
chr9	StringTie	exon	137188416	137188619	1000	-	.	gene_id "MSTRG.201560"; transcript_id "MSTRG.201560.118"; exon_number "12";
chr9	StringTie	transcript	137174784	137188598	1000	-	.	gene_id "MSTRG.201560"; transcript_id "MSTRG.201560.119";
chr9	StringTie	exon	137174784	137175154	1000	-	.	gene_id "MSTRG.201560"; transcript_id "MSTRG.201560.119"; exon_number "1";
chr9	StringTie	exon	137175237	137175468	1000	-	.	gene_id "MSTRG.201560"; transcript_id "MSTRG.201560.119"; exon_number "2";
chr9	StringTie	exon	137175708	137175837	1000	-	.	gene_id "MSTRG.201560"; transcript_id "MSTRG.201560.119"; exon_number "3";
chr9	StringTie	exon	137180181	137180384	1000	-	.	gene_id "MSTRG.201560"; transcript_id "MSTRG.201560.119"; exon_number "4";
chr9	StringTie	exon	137180452	137180527	1000	-	.	gene_id "MSTRG.201560"; transcript_id "MSTRG.201560.119"; exon_number "5";
chr9	StringTie	exon	137180788	137180929	1000	-	.	gene_id "MSTRG.201560"; transcript_id "MSTRG.201560.119"; exon_number "6";
chr9	StringTie	exon	137181681	137181862	1000	-	.	gene_id "MSTRG.201560"; transcript_id "MSTRG.201560.119"; exon_number "7";
chr9	StringTie	exon	137183125	137183242	1000	-	.	gene_id "MSTRG.201560"; transcript_id "MSTRG.201560.119"; exon_number "8";
chr9	StringTie	exon	137183672	137183791	1000	-	.	gene_id "MSTRG.201560"; transcript_id "MSTRG.201560.119"; exon_number "9";
chr9	StringTie	exon	137184913	137185087	1000	-	.	gene_id "MSTRG.201560"; transcript_id "MSTRG.201560.119"; exon_number "10";
chr9	StringTie	exon	137185177	137186356	1000	-	.	gene_id "MSTRG.201560"; transcript_id "MSTRG.201560.119"; exon_number "11";
chr9	StringTie	exon	137187481	137188103	1000	-	.	gene_id "MSTRG.201560"; transcript_id "MSTRG.201560.119"; exon_number "12";
chr9	StringTie	exon	137188416	137188598	1000	-	.	gene_id "MSTRG.201560"; transcript_id "MSTRG.201560.119"; exon_number "13";
chr9	StringTie	transcript	137158757	137162861	1000	-	.	gene_id "MSTRG.201560"; transcript_id "MSTRG.201560.12";
chr9	StringTie	exon	137158757	137158986	1000	-	.	gene_id "MSTRG.201560"; transcript_id "MSTRG.201560.12"; exon_number "1";
chr9	StringTie	exon	137159709	137159777	1000	-	.	gene_id "MSTRG.201560"; transcript_id "MSTRG.201560.12"; exon_number "2";
chr9	StringTie	exon	137160184	137160723	1000	-	.	gene_id "MSTRG.201560"; transcript_id "MSTRG.201560.12"; exon_number "3";
chr9	StringTie	exon	137161285	137161421	1000	-	.	gene_id "MSTRG.201560"; transcript_id "MSTRG.201560.12"; exon_number "4";
chr9	StringTie	exon	137161866	137162051	1000	-	.	gene_id "MSTRG.201560"; transcript_id "MSTRG.201560.12"; exon_number "5";
chr9	StringTie	exon	137162155	137162273	1000	-	.	gene_id "MSTRG.201560"; transcript_id "MSTRG.201560.12"; exon_number "6";
chr9	StringTie	exon	137162458	137162755	1000	-	.	gene_id "MSTRG.201560"; transcript_id "MSTRG.201560.12"; exon_number "7";
chr9	StringTie	exon	137162839	137162861	1000	-	.	gene_id "MSTRG.201560"; transcript_id "MSTRG.201560.12"; exon_number "8";
chr9	StringTie	transcript	137174784	137188709	1000	-	.	gene_id "MSTRG.201560"; transcript_id "MSTRG.201560.120";
chr9	StringTie	exon	137174784	137175154	1000	-	.	gene_id "MSTRG.201560"; transcript_id "MSTRG.201560.120"; exon_number "1";
chr9	StringTie	exon	137175237	137175472	1000	-	.	gene_id "MSTRG.201560"; transcript_id "MSTRG.201560.120"; exon_number "2";
chr9	StringTie	exon	137175708	137175837	1000	-	.	gene_id "MSTRG.201560"; transcript_id "MSTRG.201560.120"; exon_number "3";
chr9	StringTie	exon	137180181	137180384	1000	-	.	gene_id "MSTRG.201560"; transcript_id "MSTRG.201560.120"; exon_number "4";
chr9	StringTie	exon	137180452	137180527	1000	-	.	gene_id "MSTRG.201560"; transcript_id "MSTRG.201560.120"; exon_number "5";
chr9	StringTie	exon	137180788	137180929	1000	-	.	gene_id "MSTRG.201560"; transcript_id "MSTRG.201560.120"; exon_number "6";
chr9	StringTie	exon	137181681	137181862	1000	-	.	gene_id "MSTRG.201560"; transcript_id "MSTRG.201560.120"; exon_number "7";
chr9	StringTie	exon	137183125	137183242	1000	-	.	gene_id "MSTRG.201560"; transcript_id "MSTRG.201560.120"; exon_number "8";
chr9	StringTie	exon	137183672	137183782	1000	-	.	gene_id "MSTRG.201560"; transcript_id "MSTRG.201560.120"; exon_number "9";
chr9	StringTie	exon	137184913	137185087	1000	-	.	gene_id "MSTRG.201560"; transcript_id "MSTRG.201560.120"; exon_number "10";
chr9	StringTie	exon	137185177	137185346	1000	-	.	gene_id "MSTRG.201560"; transcript_id "MSTRG.201560.120"; exon_number "11";
chr9	StringTie	exon	137186224	137186356	1000	-	.	gene_id "MSTRG.201560"; transcript_id "MSTRG.201560.120"; exon_number "12";
chr9	StringTie	exon	137187481	137188103	1000	-	.	gene_id "MSTRG.201560"; transcript_id "MSTRG.201560.120"; exon_number "13";
chr9	StringTie	exon	137188416	137188709	1000	-	.	gene_id "MSTRG.201560"; transcript_id "MSTRG.201560.120"; exon_number "14";
chr9	StringTie	transcript	137174784	137188576	1000	-	.	gene_id "MSTRG.201560"; transcript_id "MSTRG.201560.121";
chr9	StringTie	exon	137174784	137175154	1000	-	.	gene_id "MSTRG.201560"; transcript_id "MSTRG.201560.121"; exon_number "1";
chr9	StringTie	exon	137175237	137175468	1000	-	.	gene_id "MSTRG.201560"; transcript_id "MSTRG.201560.121"; exon_number "2";
chr9	StringTie	exon	137175708	137175837	1000	-	.	gene_id "MSTRG.201560"; transcript_id "MSTRG.201560.121"; exon_number "3";
chr9	StringTie	exon	137180181	137180384	1000	-	.	gene_id "MSTRG.201560"; transcript_id "MSTRG.201560.121"; exon_number "4";
chr9	StringTie	exon	137180452	137180527	1000	-	.	gene_id "MSTRG.201560"; transcript_id "MSTRG.201560.121"; exon_number "5";
chr9	StringTie	exon	137180788	137180929	1000	-	.	gene_id "MSTRG.201560"; transcript_id "MSTRG.201560.121"; exon_number "6";
chr9	StringTie	exon	137181681	137181862	1000	-	.	gene_id "MSTRG.201560"; transcript_id "MSTRG.201560.121"; exon_number "7";
chr9	StringTie	exon	137183125	137183242	1000	-	.	gene_id "MSTRG.201560"; transcript_id "MSTRG.201560.121"; exon_number "8";
chr9	StringTie	exon	137183672	137183791	1000	-	.	gene_id "MSTRG.201560"; transcript_id "MSTRG.201560.121"; exon_number "9";
chr9	StringTie	exon	137184910	137185087	1000	-	.	gene_id "MSTRG.201560"; transcript_id "MSTRG.201560.121"; exon_number "10";
chr9	StringTie	exon	137185177	137185346	1000	-	.	gene_id "MSTRG.201560"; transcript_id "MSTRG.201560.121"; exon_number "11";
chr9	StringTie	exon	137186224	137188103	1000	-	.	gene_id "MSTRG.201560"; transcript_id "MSTRG.201560.121"; exon_number "12";
chr9	StringTie	exon	137188416	137188576	1000	-	.	gene_id "MSTRG.201560"; transcript_id "MSTRG.201560.121"; exon_number "13";
chr9	StringTie	transcript	137174784	137188648	1000	-	.	gene_id "MSTRG.201560"; transcript_id "MSTRG.201560.122";
chr9	StringTie	exon	137174784	137175154	1000	-	.	gene_id "MSTRG.201560"; transcript_id "MSTRG.201560.122"; exon_number "1";
chr9	StringTie	exon	137175237	137175472	1000	-	.	gene_id "MSTRG.201560"; transcript_id "MSTRG.201560.122"; exon_number "2";
chr9	StringTie	exon	137175708	137180384	1000	-	.	gene_id "MSTRG.201560"; transcript_id "MSTRG.201560.122"; exon_number "3";
chr9	StringTie	exon	137180452	137180527	1000	-	.	gene_id "MSTRG.201560"; transcript_id "MSTRG.201560.122"; exon_number "4";
chr9	StringTie	exon	137180788	137180929	1000	-	.	gene_id "MSTRG.201560"; transcript_id "MSTRG.201560.122"; exon_number "5";
chr9	StringTie	exon	137181681	137181862	1000	-	.	gene_id "MSTRG.201560"; transcript_id "MSTRG.201560.122"; exon_number "6";
chr9	StringTie	exon	137183125	137183242	1000	-	.	gene_id "MSTRG.201560"; transcript_id "MSTRG.201560.122"; exon_number "7";
chr9	StringTie	exon	137183672	137185087	1000	-	.	gene_id "MSTRG.201560"; transcript_id "MSTRG.201560.122"; exon_number "8";
chr9	StringTie	exon	137186224	137186295	1000	-	.	gene_id "MSTRG.201560"; transcript_id "MSTRG.201560.122"; exon_number "9";
chr9	StringTie	exon	137187486	137188103	1000	-	.	gene_id "MSTRG.201560"; transcript_id "MSTRG.201560.122"; exon_number "10";
chr9	StringTie	exon	137188416	137188648	1000	-	.	gene_id "MSTRG.201560"; transcript_id "MSTRG.201560.122"; exon_number "11";
chr9	StringTie	transcript	137174784	137188642	1000	-	.	gene_id "MSTRG.201560"; transcript_id "MSTRG.201560.123";
chr9	StringTie	exon	137174784	137175154	1000	-	.	gene_id "MSTRG.201560"; transcript_id "MSTRG.201560.123"; exon_number "1";
chr9	StringTie	exon	137175237	137175472	1000	-	.	gene_id "MSTRG.201560"; transcript_id "MSTRG.201560.123"; exon_number "2";
chr9	StringTie	exon	137175708	137175837	1000	-	.	gene_id "MSTRG.201560"; transcript_id "MSTRG.201560.123"; exon_number "3";
chr9	StringTie	exon	137177049	137178116	1000	-	.	gene_id "MSTRG.201560"; transcript_id "MSTRG.201560.123"; exon_number "4";
chr9	StringTie	exon	137180181	137180384	1000	-	.	gene_id "MSTRG.201560"; transcript_id "MSTRG.201560.123"; exon_number "5";
chr9	StringTie	exon	137180452	137180527	1000	-	.	gene_id "MSTRG.201560"; transcript_id "MSTRG.201560.123"; exon_number "6";
chr9	StringTie	exon	137180788	137180929	1000	-	.	gene_id "MSTRG.201560"; transcript_id "MSTRG.201560.123"; exon_number "7";
chr9	StringTie	exon	137181681	137181862	1000	-	.	gene_id "MSTRG.201560"; transcript_id "MSTRG.201560.123"; exon_number "8";
chr9	StringTie	exon	137183125	137183242	1000	-	.	gene_id "MSTRG.201560"; transcript_id "MSTRG.201560.123"; exon_number "9";
chr9	StringTie	exon	137183672	137183791	1000	-	.	gene_id "MSTRG.201560"; transcript_id "MSTRG.201560.123"; exon_number "10";
chr9	StringTie	exon	137184913	137185087	1000	-	.	gene_id "MSTRG.201560"; transcript_id "MSTRG.201560.123"; exon_number "11";
chr9	StringTie	exon	137186224	137188103	1000	-	.	gene_id "MSTRG.201560"; transcript_id "MSTRG.201560.123"; exon_number "12";
chr9	StringTie	exon	137188416	137188642	1000	-	.	gene_id "MSTRG.201560"; transcript_id "MSTRG.201560.123"; exon_number "13";
chr9	StringTie	transcript	137174784	137188612	1000	-	.	gene_id "MSTRG.201560"; transcript_id "MSTRG.201560.124";
chr9	StringTie	exon	137174784	137175154	1000	-	.	gene_id "MSTRG.201560"; transcript_id "MSTRG.201560.124"; exon_number "1";
chr9	StringTie	exon	137175237	137175468	1000	-	.	gene_id "MSTRG.201560"; transcript_id "MSTRG.201560.124"; exon_number "2";
chr9	StringTie	exon	137175708	137178116	1000	-	.	gene_id "MSTRG.201560"; transcript_id "MSTRG.201560.124"; exon_number "3";
chr9	StringTie	exon	137180181	137180384	1000	-	.	gene_id "MSTRG.201560"; transcript_id "MSTRG.201560.124"; exon_number "4";
chr9	StringTie	exon	137180452	137180527	1000	-	.	gene_id "MSTRG.201560"; transcript_id "MSTRG.201560.124"; exon_number "5";
chr9	StringTie	exon	137180788	137180929	1000	-	.	gene_id "MSTRG.201560"; transcript_id "MSTRG.201560.124"; exon_number "6";
chr9	StringTie	exon	137181681	137181862	1000	-	.	gene_id "MSTRG.201560"; transcript_id "MSTRG.201560.124"; exon_number "7";
chr9	StringTie	exon	137183125	137183242	1000	-	.	gene_id "MSTRG.201560"; transcript_id "MSTRG.201560.124"; exon_number "8";
chr9	StringTie	exon	137183672	137183791	1000	-	.	gene_id "MSTRG.201560"; transcript_id "MSTRG.201560.124"; exon_number "9";
chr9	StringTie	exon	137184913	137185087	1000	-	.	gene_id "MSTRG.201560"; transcript_id "MSTRG.201560.124"; exon_number "10";
chr9	StringTie	exon	137186224	137188103	1000	-	.	gene_id "MSTRG.201560"; transcript_id "MSTRG.201560.124"; exon_number "11";
chr9	StringTie	exon	137188416	137188612	1000	-	.	gene_id "MSTRG.201560"; transcript_id "MSTRG.201560.124"; exon_number "12";
chr9	StringTie	transcript	137174784	137188634	1000	-	.	gene_id "MSTRG.201560"; transcript_id "MSTRG.201560.125";
chr9	StringTie	exon	137174784	137175154	1000	-	.	gene_id "MSTRG.201560"; transcript_id "MSTRG.201560.125"; exon_number "1";
chr9	StringTie	exon	137175237	137175472	1000	-	.	gene_id "MSTRG.201560"; transcript_id "MSTRG.201560.125"; exon_number "2";
chr9	StringTie	exon	137175708	137175837	1000	-	.	gene_id "MSTRG.201560"; transcript_id "MSTRG.201560.125"; exon_number "3";
chr9	StringTie	exon	137178068	137178116	1000	-	.	gene_id "MSTRG.201560"; transcript_id "MSTRG.201560.125"; exon_number "4";
chr9	StringTie	exon	137180181	137180384	1000	-	.	gene_id "MSTRG.201560"; transcript_id "MSTRG.201560.125"; exon_number "5";
chr9	StringTie	exon	137180452	137180527	1000	-	.	gene_id "MSTRG.201560"; transcript_id "MSTRG.201560.125"; exon_number "6";
chr9	StringTie	exon	137180788	137180929	1000	-	.	gene_id "MSTRG.201560"; transcript_id "MSTRG.201560.125"; exon_number "7";
chr9	StringTie	exon	137181681	137181862	1000	-	.	gene_id "MSTRG.201560"; transcript_id "MSTRG.201560.125"; exon_number "8";
chr9	StringTie	exon	137183125	137183242	1000	-	.	gene_id "MSTRG.201560"; transcript_id "MSTRG.201560.125"; exon_number "9";
chr9	StringTie	exon	137183672	137183791	1000	-	.	gene_id "MSTRG.201560"; transcript_id "MSTRG.201560.125"; exon_number "10";
chr9	StringTie	exon	137184913	137185087	1000	-	.	gene_id "MSTRG.201560"; transcript_id "MSTRG.201560.125"; exon_number "11";
chr9	StringTie	exon	137186224	137186350	1000	-	.	gene_id "MSTRG.201560"; transcript_id "MSTRG.201560.125"; exon_number "12";
chr9	StringTie	exon	137187481	137188103	1000	-	.	gene_id "MSTRG.201560"; transcript_id "MSTRG.201560.125"; exon_number "13";
chr9	StringTie	exon	137188416	137188634	1000	-	.	gene_id "MSTRG.201560"; transcript_id "MSTRG.201560.125"; exon_number "14";
chr9	StringTie	transcript	137174784	137188625	1000	-	.	gene_id "MSTRG.201560"; transcript_id "MSTRG.201560.126";
chr9	StringTie	exon	137174784	137175154	1000	-	.	gene_id "MSTRG.201560"; transcript_id "MSTRG.201560.126"; exon_number "1";
chr9	StringTie	exon	137175237	137175472	1000	-	.	gene_id "MSTRG.201560"; transcript_id "MSTRG.201560.126"; exon_number "2";
chr9	StringTie	exon	137175708	137175837	1000	-	.	gene_id "MSTRG.201560"; transcript_id "MSTRG.201560.126"; exon_number "3";
chr9	StringTie	exon	137180181	137180384	1000	-	.	gene_id "MSTRG.201560"; transcript_id "MSTRG.201560.126"; exon_number "4";
chr9	StringTie	exon	137180452	137180527	1000	-	.	gene_id "MSTRG.201560"; transcript_id "MSTRG.201560.126"; exon_number "5";
chr9	StringTie	exon	137180788	137180929	1000	-	.	gene_id "MSTRG.201560"; transcript_id "MSTRG.201560.126"; exon_number "6";
chr9	StringTie	exon	137181681	137181862	1000	-	.	gene_id "MSTRG.201560"; transcript_id "MSTRG.201560.126"; exon_number "7";
chr9	StringTie	exon	137183125	137183242	1000	-	.	gene_id "MSTRG.201560"; transcript_id "MSTRG.201560.126"; exon_number "8";
chr9	StringTie	exon	137183672	137183782	1000	-	.	gene_id "MSTRG.201560"; transcript_id "MSTRG.201560.126"; exon_number "9";
chr9	StringTie	exon	137184913	137185087	1000	-	.	gene_id "MSTRG.201560"; transcript_id "MSTRG.201560.126"; exon_number "10";
chr9	StringTie	exon	137186224	137186295	1000	-	.	gene_id "MSTRG.201560"; transcript_id "MSTRG.201560.126"; exon_number "11";
chr9	StringTie	exon	137187486	137188103	1000	-	.	gene_id "MSTRG.201560"; transcript_id "MSTRG.201560.126"; exon_number "12";
chr9	StringTie	exon	137188416	137188625	1000	-	.	gene_id "MSTRG.201560"; transcript_id "MSTRG.201560.126"; exon_number "13";
chr9	StringTie	transcript	137174784	137188688	1000	-	.	gene_id "MSTRG.201560"; transcript_id "MSTRG.201560.127";
chr9	StringTie	exon	137174784	137175154	1000	-	.	gene_id "MSTRG.201560"; transcript_id "MSTRG.201560.127"; exon_number "1";
chr9	StringTie	exon	137175237	137175526	1000	-	.	gene_id "MSTRG.201560"; transcript_id "MSTRG.201560.127"; exon_number "2";
chr9	StringTie	exon	137175708	137175837	1000	-	.	gene_id "MSTRG.201560"; transcript_id "MSTRG.201560.127"; exon_number "3";
chr9	StringTie	exon	137180181	137180384	1000	-	.	gene_id "MSTRG.201560"; transcript_id "MSTRG.201560.127"; exon_number "4";
chr9	StringTie	exon	137180452	137180527	1000	-	.	gene_id "MSTRG.201560"; transcript_id "MSTRG.201560.127"; exon_number "5";
chr9	StringTie	exon	137180788	137180929	1000	-	.	gene_id "MSTRG.201560"; transcript_id "MSTRG.201560.127"; exon_number "6";
chr9	StringTie	exon	137181681	137181862	1000	-	.	gene_id "MSTRG.201560"; transcript_id "MSTRG.201560.127"; exon_number "7";
chr9	StringTie	exon	137183125	137183242	1000	-	.	gene_id "MSTRG.201560"; transcript_id "MSTRG.201560.127"; exon_number "8";
chr9	StringTie	exon	137183672	137183791	1000	-	.	gene_id "MSTRG.201560"; transcript_id "MSTRG.201560.127"; exon_number "9";
chr9	StringTie	exon	137184913	137185087	1000	-	.	gene_id "MSTRG.201560"; transcript_id "MSTRG.201560.127"; exon_number "10";
chr9	StringTie	exon	137186224	137188103	1000	-	.	gene_id "MSTRG.201560"; transcript_id "MSTRG.201560.127"; exon_number "11";
chr9	StringTie	exon	137188416	137188688	1000	-	.	gene_id "MSTRG.201560"; transcript_id "MSTRG.201560.127"; exon_number "12";
chr9	StringTie	transcript	137174784	137187480	1000	-	.	gene_id "MSTRG.201560"; transcript_id "MSTRG.201560.128";
chr9	StringTie	exon	137174784	137175154	1000	-	.	gene_id "MSTRG.201560"; transcript_id "MSTRG.201560.128"; exon_number "1";
chr9	StringTie	exon	137175237	137175468	1000	-	.	gene_id "MSTRG.201560"; transcript_id "MSTRG.201560.128"; exon_number "2";
chr9	StringTie	exon	137175708	137177788	1000	-	.	gene_id "MSTRG.201560"; transcript_id "MSTRG.201560.128"; exon_number "3";
chr9	StringTie	exon	137180181	137180527	1000	-	.	gene_id "MSTRG.201560"; transcript_id "MSTRG.201560.128"; exon_number "4";
chr9	StringTie	exon	137180788	137180929	1000	-	.	gene_id "MSTRG.201560"; transcript_id "MSTRG.201560.128"; exon_number "5";
chr9	StringTie	exon	137181681	137181862	1000	-	.	gene_id "MSTRG.201560"; transcript_id "MSTRG.201560.128"; exon_number "6";
chr9	StringTie	exon	137183125	137183242	1000	-	.	gene_id "MSTRG.201560"; transcript_id "MSTRG.201560.128"; exon_number "7";
chr9	StringTie	exon	137183672	137183791	1000	-	.	gene_id "MSTRG.201560"; transcript_id "MSTRG.201560.128"; exon_number "8";
chr9	StringTie	exon	137184913	137187480	1000	-	.	gene_id "MSTRG.201560"; transcript_id "MSTRG.201560.128"; exon_number "9";
chr9	StringTie	transcript	137174784	137187480	1000	-	.	gene_id "MSTRG.201560"; transcript_id "MSTRG.201560.129";
chr9	StringTie	exon	137174784	137175154	1000	-	.	gene_id "MSTRG.201560"; transcript_id "MSTRG.201560.129"; exon_number "1";
chr9	StringTie	exon	137175237	137175472	1000	-	.	gene_id "MSTRG.201560"; transcript_id "MSTRG.201560.129"; exon_number "2";
chr9	StringTie	exon	137175708	137175837	1000	-	.	gene_id "MSTRG.201560"; transcript_id "MSTRG.201560.129"; exon_number "3";
chr9	StringTie	exon	137180181	137180384	1000	-	.	gene_id "MSTRG.201560"; transcript_id "MSTRG.201560.129"; exon_number "4";
chr9	StringTie	exon	137180452	137180527	1000	-	.	gene_id "MSTRG.201560"; transcript_id "MSTRG.201560.129"; exon_number "5";
chr9	StringTie	exon	137180788	137180929	1000	-	.	gene_id "MSTRG.201560"; transcript_id "MSTRG.201560.129"; exon_number "6";
chr9	StringTie	exon	137181681	137181852	1000	-	.	gene_id "MSTRG.201560"; transcript_id "MSTRG.201560.129"; exon_number "7";
chr9	StringTie	exon	137183125	137183242	1000	-	.	gene_id "MSTRG.201560"; transcript_id "MSTRG.201560.129"; exon_number "8";
chr9	StringTie	exon	137183672	137183782	1000	-	.	gene_id "MSTRG.201560"; transcript_id "MSTRG.201560.129"; exon_number "9";
chr9	StringTie	exon	137184913	137185087	1000	-	.	gene_id "MSTRG.201560"; transcript_id "MSTRG.201560.129"; exon_number "10";
chr9	StringTie	exon	137185177	137187480	1000	-	.	gene_id "MSTRG.201560"; transcript_id "MSTRG.201560.129"; exon_number "11";
chr9	StringTie	transcript	137159623	137167332	1000	-	.	gene_id "MSTRG.201560"; transcript_id "MSTRG.201560.13";
chr9	StringTie	exon	137159623	137159777	1000	-	.	gene_id "MSTRG.201560"; transcript_id "MSTRG.201560.13"; exon_number "1";
chr9	StringTie	exon	137160188	137160723	1000	-	.	gene_id "MSTRG.201560"; transcript_id "MSTRG.201560.13"; exon_number "2";
chr9	StringTie	exon	137161285	137161421	1000	-	.	gene_id "MSTRG.201560"; transcript_id "MSTRG.201560.13"; exon_number "3";
chr9	StringTie	exon	137161866	137162273	1000	-	.	gene_id "MSTRG.201560"; transcript_id "MSTRG.201560.13"; exon_number "4";
chr9	StringTie	exon	137162458	137162755	1000	-	.	gene_id "MSTRG.201560"; transcript_id "MSTRG.201560.13"; exon_number "5";
chr9	StringTie	exon	137163181	137163297	1000	-	.	gene_id "MSTRG.201560"; transcript_id "MSTRG.201560.13"; exon_number "6";
chr9	StringTie	exon	137163652	137163822	1000	-	.	gene_id "MSTRG.201560"; transcript_id "MSTRG.201560.13"; exon_number "7";
chr9	StringTie	exon	137165839	137167332	1000	-	.	gene_id "MSTRG.201560"; transcript_id "MSTRG.201560.13"; exon_number "8";
chr9	StringTie	transcript	137174784	137188604	1000	-	.	gene_id "MSTRG.201560"; transcript_id "MSTRG.201560.130";
chr9	StringTie	exon	137174784	137175154	1000	-	.	gene_id "MSTRG.201560"; transcript_id "MSTRG.201560.130"; exon_number "1";
chr9	StringTie	exon	137175237	137175468	1000	-	.	gene_id "MSTRG.201560"; transcript_id "MSTRG.201560.130"; exon_number "2";
chr9	StringTie	exon	137175708	137180384	1000	-	.	gene_id "MSTRG.201560"; transcript_id "MSTRG.201560.130"; exon_number "3";
chr9	StringTie	exon	137180452	137180527	1000	-	.	gene_id "MSTRG.201560"; transcript_id "MSTRG.201560.130"; exon_number "4";
chr9	StringTie	exon	137180788	137180929	1000	-	.	gene_id "MSTRG.201560"; transcript_id "MSTRG.201560.130"; exon_number "5";
chr9	StringTie	exon	137181681	137181862	1000	-	.	gene_id "MSTRG.201560"; transcript_id "MSTRG.201560.130"; exon_number "6";
chr9	StringTie	exon	137183125	137183242	1000	-	.	gene_id "MSTRG.201560"; transcript_id "MSTRG.201560.130"; exon_number "7";
chr9	StringTie	exon	137183672	137183782	1000	-	.	gene_id "MSTRG.201560"; transcript_id "MSTRG.201560.130"; exon_number "8";
chr9	StringTie	exon	137184913	137185087	1000	-	.	gene_id "MSTRG.201560"; transcript_id "MSTRG.201560.130"; exon_number "9";
chr9	StringTie	exon	137185949	137188103	1000	-	.	gene_id "MSTRG.201560"; transcript_id "MSTRG.201560.130"; exon_number "10";
chr9	StringTie	exon	137188416	137188604	1000	-	.	gene_id "MSTRG.201560"; transcript_id "MSTRG.201560.130"; exon_number "11";
chr9	StringTie	transcript	137174784	137185648	1000	-	.	gene_id "MSTRG.201560"; transcript_id "MSTRG.201560.131";
chr9	StringTie	exon	137174784	137175154	1000	-	.	gene_id "MSTRG.201560"; transcript_id "MSTRG.201560.131"; exon_number "1";
chr9	StringTie	exon	137175237	137175468	1000	-	.	gene_id "MSTRG.201560"; transcript_id "MSTRG.201560.131"; exon_number "2";
chr9	StringTie	exon	137175708	137175837	1000	-	.	gene_id "MSTRG.201560"; transcript_id "MSTRG.201560.131"; exon_number "3";
chr9	StringTie	exon	137180181	137180384	1000	-	.	gene_id "MSTRG.201560"; transcript_id "MSTRG.201560.131"; exon_number "4";
chr9	StringTie	exon	137180452	137180527	1000	-	.	gene_id "MSTRG.201560"; transcript_id "MSTRG.201560.131"; exon_number "5";
chr9	StringTie	exon	137180788	137180929	1000	-	.	gene_id "MSTRG.201560"; transcript_id "MSTRG.201560.131"; exon_number "6";
chr9	StringTie	exon	137181681	137181862	1000	-	.	gene_id "MSTRG.201560"; transcript_id "MSTRG.201560.131"; exon_number "7";
chr9	StringTie	exon	137183125	137183195	1000	-	.	gene_id "MSTRG.201560"; transcript_id "MSTRG.201560.131"; exon_number "8";
chr9	StringTie	exon	137183672	137183791	1000	-	.	gene_id "MSTRG.201560"; transcript_id "MSTRG.201560.131"; exon_number "9";
chr9	StringTie	exon	137184913	137185087	1000	-	.	gene_id "MSTRG.201560"; transcript_id "MSTRG.201560.131"; exon_number "10";
chr9	StringTie	exon	137185213	137185648	1000	-	.	gene_id "MSTRG.201560"; transcript_id "MSTRG.201560.131"; exon_number "11";
chr9	StringTie	transcript	137174784	137187480	1000	-	.	gene_id "MSTRG.201560"; transcript_id "MSTRG.201560.132";
chr9	StringTie	exon	137174784	137175154	1000	-	.	gene_id "MSTRG.201560"; transcript_id "MSTRG.201560.132"; exon_number "1";
chr9	StringTie	exon	137175237	137175472	1000	-	.	gene_id "MSTRG.201560"; transcript_id "MSTRG.201560.132"; exon_number "2";
chr9	StringTie	exon	137175708	137178116	1000	-	.	gene_id "MSTRG.201560"; transcript_id "MSTRG.201560.132"; exon_number "3";
chr9	StringTie	exon	137180181	137180384	1000	-	.	gene_id "MSTRG.201560"; transcript_id "MSTRG.201560.132"; exon_number "4";
chr9	StringTie	exon	137180452	137180543	1000	-	.	gene_id "MSTRG.201560"; transcript_id "MSTRG.201560.132"; exon_number "5";
chr9	StringTie	exon	137180788	137180929	1000	-	.	gene_id "MSTRG.201560"; transcript_id "MSTRG.201560.132"; exon_number "6";
chr9	StringTie	exon	137181681	137181862	1000	-	.	gene_id "MSTRG.201560"; transcript_id "MSTRG.201560.132"; exon_number "7";
chr9	StringTie	exon	137183125	137183242	1000	-	.	gene_id "MSTRG.201560"; transcript_id "MSTRG.201560.132"; exon_number "8";
chr9	StringTie	exon	137183672	137183791	1000	-	.	gene_id "MSTRG.201560"; transcript_id "MSTRG.201560.132"; exon_number "9";
chr9	StringTie	exon	137184891	137185087	1000	-	.	gene_id "MSTRG.201560"; transcript_id "MSTRG.201560.132"; exon_number "10";
chr9	StringTie	exon	137185177	137185346	1000	-	.	gene_id "MSTRG.201560"; transcript_id "MSTRG.201560.132"; exon_number "11";
chr9	StringTie	exon	137186224	137187480	1000	-	.	gene_id "MSTRG.201560"; transcript_id "MSTRG.201560.132"; exon_number "12";
chr9	StringTie	transcript	137174784	137188576	1000	-	.	gene_id "MSTRG.201560"; transcript_id "MSTRG.201560.133";
chr9	StringTie	exon	137174784	137175154	1000	-	.	gene_id "MSTRG.201560"; transcript_id "MSTRG.201560.133"; exon_number "1";
chr9	StringTie	exon	137175237	137175472	1000	-	.	gene_id "MSTRG.201560"; transcript_id "MSTRG.201560.133"; exon_number "2";
chr9	StringTie	exon	137175708	137175837	1000	-	.	gene_id "MSTRG.201560"; transcript_id "MSTRG.201560.133"; exon_number "3";
chr9	StringTie	exon	137177049	137177131	1000	-	.	gene_id "MSTRG.201560"; transcript_id "MSTRG.201560.133"; exon_number "4";
chr9	StringTie	exon	137180181	137180384	1000	-	.	gene_id "MSTRG.201560"; transcript_id "MSTRG.201560.133"; exon_number "5";
chr9	StringTie	exon	137180452	137180527	1000	-	.	gene_id "MSTRG.201560"; transcript_id "MSTRG.201560.133"; exon_number "6";
chr9	StringTie	exon	137180788	137180929	1000	-	.	gene_id "MSTRG.201560"; transcript_id "MSTRG.201560.133"; exon_number "7";
chr9	StringTie	exon	137181681	137181862	1000	-	.	gene_id "MSTRG.201560"; transcript_id "MSTRG.201560.133"; exon_number "8";
chr9	StringTie	exon	137183125	137183242	1000	-	.	gene_id "MSTRG.201560"; transcript_id "MSTRG.201560.133"; exon_number "9";
chr9	StringTie	exon	137183672	137185087	1000	-	.	gene_id "MSTRG.201560"; transcript_id "MSTRG.201560.133"; exon_number "10";
chr9	StringTie	exon	137186224	137188103	1000	-	.	gene_id "MSTRG.201560"; transcript_id "MSTRG.201560.133"; exon_number "11";
chr9	StringTie	exon	137188416	137188576	1000	-	.	gene_id "MSTRG.201560"; transcript_id "MSTRG.201560.133"; exon_number "12";
chr9	StringTie	transcript	137174784	137187661	1000	-	.	gene_id "MSTRG.201560"; transcript_id "MSTRG.201560.134";
chr9	StringTie	exon	137174784	137175154	1000	-	.	gene_id "MSTRG.201560"; transcript_id "MSTRG.201560.134"; exon_number "1";
chr9	StringTie	exon	137175237	137175468	1000	-	.	gene_id "MSTRG.201560"; transcript_id "MSTRG.201560.134"; exon_number "2";
chr9	StringTie	exon	137175708	137175837	1000	-	.	gene_id "MSTRG.201560"; transcript_id "MSTRG.201560.134"; exon_number "3";
chr9	StringTie	exon	137180181	137180384	1000	-	.	gene_id "MSTRG.201560"; transcript_id "MSTRG.201560.134"; exon_number "4";
chr9	StringTie	exon	137180452	137180527	1000	-	.	gene_id "MSTRG.201560"; transcript_id "MSTRG.201560.134"; exon_number "5";
chr9	StringTie	exon	137180788	137180929	1000	-	.	gene_id "MSTRG.201560"; transcript_id "MSTRG.201560.134"; exon_number "6";
chr9	StringTie	exon	137181681	137181862	1000	-	.	gene_id "MSTRG.201560"; transcript_id "MSTRG.201560.134"; exon_number "7";
chr9	StringTie	exon	137183125	137183242	1000	-	.	gene_id "MSTRG.201560"; transcript_id "MSTRG.201560.134"; exon_number "8";
chr9	StringTie	exon	137183672	137183791	1000	-	.	gene_id "MSTRG.201560"; transcript_id "MSTRG.201560.134"; exon_number "9";
chr9	StringTie	exon	137184913	137185087	1000	-	.	gene_id "MSTRG.201560"; transcript_id "MSTRG.201560.134"; exon_number "10";
chr9	StringTie	exon	137186224	137186356	1000	-	.	gene_id "MSTRG.201560"; transcript_id "MSTRG.201560.134"; exon_number "11";
chr9	StringTie	exon	137187072	137187661	1000	-	.	gene_id "MSTRG.201560"; transcript_id "MSTRG.201560.134"; exon_number "12";
chr9	StringTie	transcript	137174784	137188625	1000	-	.	gene_id "MSTRG.201560"; transcript_id "MSTRG.201560.135";
chr9	StringTie	exon	137174784	137175154	1000	-	.	gene_id "MSTRG.201560"; transcript_id "MSTRG.201560.135"; exon_number "1";
chr9	StringTie	exon	137175237	137175472	1000	-	.	gene_id "MSTRG.201560"; transcript_id "MSTRG.201560.135"; exon_number "2";
chr9	StringTie	exon	137175708	137175837	1000	-	.	gene_id "MSTRG.201560"; transcript_id "MSTRG.201560.135"; exon_number "3";
chr9	StringTie	exon	137180181	137180384	1000	-	.	gene_id "MSTRG.201560"; transcript_id "MSTRG.201560.135"; exon_number "4";
chr9	StringTie	exon	137180452	137180527	1000	-	.	gene_id "MSTRG.201560"; transcript_id "MSTRG.201560.135"; exon_number "5";
chr9	StringTie	exon	137180788	137180929	1000	-	.	gene_id "MSTRG.201560"; transcript_id "MSTRG.201560.135"; exon_number "6";
chr9	StringTie	exon	137181681	137181862	1000	-	.	gene_id "MSTRG.201560"; transcript_id "MSTRG.201560.135"; exon_number "7";
chr9	StringTie	exon	137183125	137183242	1000	-	.	gene_id "MSTRG.201560"; transcript_id "MSTRG.201560.135"; exon_number "8";
chr9	StringTie	exon	137183672	137183791	1000	-	.	gene_id "MSTRG.201560"; transcript_id "MSTRG.201560.135"; exon_number "9";
chr9	StringTie	exon	137184913	137185028	1000	-	.	gene_id "MSTRG.201560"; transcript_id "MSTRG.201560.135"; exon_number "10";
chr9	StringTie	exon	137187516	137188103	1000	-	.	gene_id "MSTRG.201560"; transcript_id "MSTRG.201560.135"; exon_number "11";
chr9	StringTie	exon	137188416	137188625	1000	-	.	gene_id "MSTRG.201560"; transcript_id "MSTRG.201560.135"; exon_number "12";
chr9	StringTie	transcript	137174784	137187661	1000	-	.	gene_id "MSTRG.201560"; transcript_id "MSTRG.201560.136";
chr9	StringTie	exon	137174784	137175154	1000	-	.	gene_id "MSTRG.201560"; transcript_id "MSTRG.201560.136"; exon_number "1";
chr9	StringTie	exon	137175237	137175472	1000	-	.	gene_id "MSTRG.201560"; transcript_id "MSTRG.201560.136"; exon_number "2";
chr9	StringTie	exon	137175708	137175837	1000	-	.	gene_id "MSTRG.201560"; transcript_id "MSTRG.201560.136"; exon_number "3";
chr9	StringTie	exon	137180181	137180384	1000	-	.	gene_id "MSTRG.201560"; transcript_id "MSTRG.201560.136"; exon_number "4";
chr9	StringTie	exon	137180452	137180527	1000	-	.	gene_id "MSTRG.201560"; transcript_id "MSTRG.201560.136"; exon_number "5";
chr9	StringTie	exon	137180788	137180929	1000	-	.	gene_id "MSTRG.201560"; transcript_id "MSTRG.201560.136"; exon_number "6";
chr9	StringTie	exon	137181681	137181862	1000	-	.	gene_id "MSTRG.201560"; transcript_id "MSTRG.201560.136"; exon_number "7";
chr9	StringTie	exon	137183125	137183242	1000	-	.	gene_id "MSTRG.201560"; transcript_id "MSTRG.201560.136"; exon_number "8";
chr9	StringTie	exon	137183672	137183791	1000	-	.	gene_id "MSTRG.201560"; transcript_id "MSTRG.201560.136"; exon_number "9";
chr9	StringTie	exon	137184913	137185087	1000	-	.	gene_id "MSTRG.201560"; transcript_id "MSTRG.201560.136"; exon_number "10";
chr9	StringTie	exon	137185213	137186350	1000	-	.	gene_id "MSTRG.201560"; transcript_id "MSTRG.201560.136"; exon_number "11";
chr9	StringTie	exon	137187481	137187661	1000	-	.	gene_id "MSTRG.201560"; transcript_id "MSTRG.201560.136"; exon_number "12";
chr9	StringTie	transcript	137174784	137188645	1000	-	.	gene_id "MSTRG.201560"; transcript_id "MSTRG.201560.137";
chr9	StringTie	exon	137174784	137175154	1000	-	.	gene_id "MSTRG.201560"; transcript_id "MSTRG.201560.137"; exon_number "1";
chr9	StringTie	exon	137175237	137175472	1000	-	.	gene_id "MSTRG.201560"; transcript_id "MSTRG.201560.137"; exon_number "2";
chr9	StringTie	exon	137175708	137175837	1000	-	.	gene_id "MSTRG.201560"; transcript_id "MSTRG.201560.137"; exon_number "3";
chr9	StringTie	exon	137180181	137180384	1000	-	.	gene_id "MSTRG.201560"; transcript_id "MSTRG.201560.137"; exon_number "4";
chr9	StringTie	exon	137180452	137180527	1000	-	.	gene_id "MSTRG.201560"; transcript_id "MSTRG.201560.137"; exon_number "5";
chr9	StringTie	exon	137180788	137180929	1000	-	.	gene_id "MSTRG.201560"; transcript_id "MSTRG.201560.137"; exon_number "6";
chr9	StringTie	exon	137181681	137181862	1000	-	.	gene_id "MSTRG.201560"; transcript_id "MSTRG.201560.137"; exon_number "7";
chr9	StringTie	exon	137183125	137183242	1000	-	.	gene_id "MSTRG.201560"; transcript_id "MSTRG.201560.137"; exon_number "8";
chr9	StringTie	exon	137183672	137183791	1000	-	.	gene_id "MSTRG.201560"; transcript_id "MSTRG.201560.137"; exon_number "9";
chr9	StringTie	exon	137184913	137185087	1000	-	.	gene_id "MSTRG.201560"; transcript_id "MSTRG.201560.137"; exon_number "10";
chr9	StringTie	exon	137186224	137188086	1000	-	.	gene_id "MSTRG.201560"; transcript_id "MSTRG.201560.137"; exon_number "11";
chr9	StringTie	exon	137188416	137188645	1000	-	.	gene_id "MSTRG.201560"; transcript_id "MSTRG.201560.137"; exon_number "12";
chr9	StringTie	transcript	137174784	137188595	1000	-	.	gene_id "MSTRG.201560"; transcript_id "MSTRG.201560.138";
chr9	StringTie	exon	137174784	137175154	1000	-	.	gene_id "MSTRG.201560"; transcript_id "MSTRG.201560.138"; exon_number "1";
chr9	StringTie	exon	137175237	137175472	1000	-	.	gene_id "MSTRG.201560"; transcript_id "MSTRG.201560.138"; exon_number "2";
chr9	StringTie	exon	137175708	137175837	1000	-	.	gene_id "MSTRG.201560"; transcript_id "MSTRG.201560.138"; exon_number "3";
chr9	StringTie	exon	137180181	137180384	1000	-	.	gene_id "MSTRG.201560"; transcript_id "MSTRG.201560.138"; exon_number "4";
chr9	StringTie	exon	137180452	137180527	1000	-	.	gene_id "MSTRG.201560"; transcript_id "MSTRG.201560.138"; exon_number "5";
chr9	StringTie	exon	137180788	137180924	1000	-	.	gene_id "MSTRG.201560"; transcript_id "MSTRG.201560.138"; exon_number "6";
chr9	StringTie	exon	137181681	137181862	1000	-	.	gene_id "MSTRG.201560"; transcript_id "MSTRG.201560.138"; exon_number "7";
chr9	StringTie	exon	137183125	137183242	1000	-	.	gene_id "MSTRG.201560"; transcript_id "MSTRG.201560.138"; exon_number "8";
chr9	StringTie	exon	137183672	137183791	1000	-	.	gene_id "MSTRG.201560"; transcript_id "MSTRG.201560.138"; exon_number "9";
chr9	StringTie	exon	137184913	137185087	1000	-	.	gene_id "MSTRG.201560"; transcript_id "MSTRG.201560.138"; exon_number "10";
chr9	StringTie	exon	137186224	137187553	1000	-	.	gene_id "MSTRG.201560"; transcript_id "MSTRG.201560.138"; exon_number "11";
chr9	StringTie	exon	137187662	137188103	1000	-	.	gene_id "MSTRG.201560"; transcript_id "MSTRG.201560.138"; exon_number "12";
chr9	StringTie	exon	137188416	137188595	1000	-	.	gene_id "MSTRG.201560"; transcript_id "MSTRG.201560.138"; exon_number "13";
chr9	StringTie	transcript	137174784	137188599	1000	-	.	gene_id "MSTRG.201560"; transcript_id "MSTRG.201560.139";
chr9	StringTie	exon	137174784	137175154	1000	-	.	gene_id "MSTRG.201560"; transcript_id "MSTRG.201560.139"; exon_number "1";
chr9	StringTie	exon	137175237	137175472	1000	-	.	gene_id "MSTRG.201560"; transcript_id "MSTRG.201560.139"; exon_number "2";
chr9	StringTie	exon	137175708	137175837	1000	-	.	gene_id "MSTRG.201560"; transcript_id "MSTRG.201560.139"; exon_number "3";
chr9	StringTie	exon	137180181	137180384	1000	-	.	gene_id "MSTRG.201560"; transcript_id "MSTRG.201560.139"; exon_number "4";
chr9	StringTie	exon	137180452	137180527	1000	-	.	gene_id "MSTRG.201560"; transcript_id "MSTRG.201560.139"; exon_number "5";
chr9	StringTie	exon	137180788	137180929	1000	-	.	gene_id "MSTRG.201560"; transcript_id "MSTRG.201560.139"; exon_number "6";
chr9	StringTie	exon	137181681	137181862	1000	-	.	gene_id "MSTRG.201560"; transcript_id "MSTRG.201560.139"; exon_number "7";
chr9	StringTie	exon	137183125	137183242	1000	-	.	gene_id "MSTRG.201560"; transcript_id "MSTRG.201560.139"; exon_number "8";
chr9	StringTie	exon	137183672	137183791	1000	-	.	gene_id "MSTRG.201560"; transcript_id "MSTRG.201560.139"; exon_number "9";
chr9	StringTie	exon	137184913	137185087	1000	-	.	gene_id "MSTRG.201560"; transcript_id "MSTRG.201560.139"; exon_number "10";
chr9	StringTie	exon	137185177	137186350	1000	-	.	gene_id "MSTRG.201560"; transcript_id "MSTRG.201560.139"; exon_number "11";
chr9	StringTie	exon	137187481	137188103	1000	-	.	gene_id "MSTRG.201560"; transcript_id "MSTRG.201560.139"; exon_number "12";
chr9	StringTie	exon	137188416	137188599	1000	-	.	gene_id "MSTRG.201560"; transcript_id "MSTRG.201560.139"; exon_number "13";
chr9	StringTie	transcript	137159698	137162546	1000	-	.	gene_id "MSTRG.201560"; transcript_id "MSTRG.201560.14";
chr9	StringTie	exon	137159698	137159777	1000	-	.	gene_id "MSTRG.201560"; transcript_id "MSTRG.201560.14"; exon_number "1";
chr9	StringTie	exon	137160184	137160723	1000	-	.	gene_id "MSTRG.201560"; transcript_id "MSTRG.201560.14"; exon_number "2";
chr9	StringTie	exon	137161285	137161380	1000	-	.	gene_id "MSTRG.201560"; transcript_id "MSTRG.201560.14"; exon_number "3";
chr9	StringTie	exon	137161866	137162051	1000	-	.	gene_id "MSTRG.201560"; transcript_id "MSTRG.201560.14"; exon_number "4";
chr9	StringTie	exon	137162155	137162276	1000	-	.	gene_id "MSTRG.201560"; transcript_id "MSTRG.201560.14"; exon_number "5";
chr9	StringTie	exon	137162458	137162546	1000	-	.	gene_id "MSTRG.201560"; transcript_id "MSTRG.201560.14"; exon_number "6";
chr9	StringTie	transcript	137174784	137188622	1000	-	.	gene_id "MSTRG.201560"; transcript_id "MSTRG.201560.140";
chr9	StringTie	exon	137174784	137175154	1000	-	.	gene_id "MSTRG.201560"; transcript_id "MSTRG.201560.140"; exon_number "1";
chr9	StringTie	exon	137175237	137175468	1000	-	.	gene_id "MSTRG.201560"; transcript_id "MSTRG.201560.140"; exon_number "2";
chr9	StringTie	exon	137175708	137175837	1000	-	.	gene_id "MSTRG.201560"; transcript_id "MSTRG.201560.140"; exon_number "3";
chr9	StringTie	exon	137180181	137180384	1000	-	.	gene_id "MSTRG.201560"; transcript_id "MSTRG.201560.140"; exon_number "4";
chr9	StringTie	exon	137180452	137180527	1000	-	.	gene_id "MSTRG.201560"; transcript_id "MSTRG.201560.140"; exon_number "5";
chr9	StringTie	exon	137180788	137180929	1000	-	.	gene_id "MSTRG.201560"; transcript_id "MSTRG.201560.140"; exon_number "6";
chr9	StringTie	exon	137181681	137181862	1000	-	.	gene_id "MSTRG.201560"; transcript_id "MSTRG.201560.140"; exon_number "7";
chr9	StringTie	exon	137183125	137183242	1000	-	.	gene_id "MSTRG.201560"; transcript_id "MSTRG.201560.140"; exon_number "8";
chr9	StringTie	exon	137183672	137183791	1000	-	.	gene_id "MSTRG.201560"; transcript_id "MSTRG.201560.140"; exon_number "9";
chr9	StringTie	exon	137184913	137185087	1000	-	.	gene_id "MSTRG.201560"; transcript_id "MSTRG.201560.140"; exon_number "10";
chr9	StringTie	exon	137185177	137186005	1000	-	.	gene_id "MSTRG.201560"; transcript_id "MSTRG.201560.140"; exon_number "11";
chr9	StringTie	exon	137186224	137188103	1000	-	.	gene_id "MSTRG.201560"; transcript_id "MSTRG.201560.140"; exon_number "12";
chr9	StringTie	exon	137188416	137188622	1000	-	.	gene_id "MSTRG.201560"; transcript_id "MSTRG.201560.140"; exon_number "13";
chr9	StringTie	transcript	137174784	137188574	1000	-	.	gene_id "MSTRG.201560"; transcript_id "MSTRG.201560.141";
chr9	StringTie	exon	137174784	137175154	1000	-	.	gene_id "MSTRG.201560"; transcript_id "MSTRG.201560.141"; exon_number "1";
chr9	StringTie	exon	137175237	137175472	1000	-	.	gene_id "MSTRG.201560"; transcript_id "MSTRG.201560.141"; exon_number "2";
chr9	StringTie	exon	137175708	137177269	1000	-	.	gene_id "MSTRG.201560"; transcript_id "MSTRG.201560.141"; exon_number "3";
chr9	StringTie	exon	137180181	137180384	1000	-	.	gene_id "MSTRG.201560"; transcript_id "MSTRG.201560.141"; exon_number "4";
chr9	StringTie	exon	137180452	137180527	1000	-	.	gene_id "MSTRG.201560"; transcript_id "MSTRG.201560.141"; exon_number "5";
chr9	StringTie	exon	137180788	137180929	1000	-	.	gene_id "MSTRG.201560"; transcript_id "MSTRG.201560.141"; exon_number "6";
chr9	StringTie	exon	137181681	137181862	1000	-	.	gene_id "MSTRG.201560"; transcript_id "MSTRG.201560.141"; exon_number "7";
chr9	StringTie	exon	137183125	137183242	1000	-	.	gene_id "MSTRG.201560"; transcript_id "MSTRG.201560.141"; exon_number "8";
chr9	StringTie	exon	137183672	137183791	1000	-	.	gene_id "MSTRG.201560"; transcript_id "MSTRG.201560.141"; exon_number "9";
chr9	StringTie	exon	137184913	137185087	1000	-	.	gene_id "MSTRG.201560"; transcript_id "MSTRG.201560.141"; exon_number "10";
chr9	StringTie	exon	137186224	137186356	1000	-	.	gene_id "MSTRG.201560"; transcript_id "MSTRG.201560.141"; exon_number "11";
chr9	StringTie	exon	137187481	137188103	1000	-	.	gene_id "MSTRG.201560"; transcript_id "MSTRG.201560.141"; exon_number "12";
chr9	StringTie	exon	137188416	137188574	1000	-	.	gene_id "MSTRG.201560"; transcript_id "MSTRG.201560.141"; exon_number "13";
chr9	StringTie	transcript	137174784	137187661	1000	-	.	gene_id "MSTRG.201560"; transcript_id "MSTRG.201560.142";
chr9	StringTie	exon	137174784	137175154	1000	-	.	gene_id "MSTRG.201560"; transcript_id "MSTRG.201560.142"; exon_number "1";
chr9	StringTie	exon	137175237	137175472	1000	-	.	gene_id "MSTRG.201560"; transcript_id "MSTRG.201560.142"; exon_number "2";
chr9	StringTie	exon	137175708	137175837	1000	-	.	gene_id "MSTRG.201560"; transcript_id "MSTRG.201560.142"; exon_number "3";
chr9	StringTie	exon	137178068	137178116	1000	-	.	gene_id "MSTRG.201560"; transcript_id "MSTRG.201560.142"; exon_number "4";
chr9	StringTie	exon	137180181	137180384	1000	-	.	gene_id "MSTRG.201560"; transcript_id "MSTRG.201560.142"; exon_number "5";
chr9	StringTie	exon	137180452	137180527	1000	-	.	gene_id "MSTRG.201560"; transcript_id "MSTRG.201560.142"; exon_number "6";
chr9	StringTie	exon	137180788	137180929	1000	-	.	gene_id "MSTRG.201560"; transcript_id "MSTRG.201560.142"; exon_number "7";
chr9	StringTie	exon	137181681	137181862	1000	-	.	gene_id "MSTRG.201560"; transcript_id "MSTRG.201560.142"; exon_number "8";
chr9	StringTie	exon	137183125	137183242	1000	-	.	gene_id "MSTRG.201560"; transcript_id "MSTRG.201560.142"; exon_number "9";
chr9	StringTie	exon	137183672	137183782	1000	-	.	gene_id "MSTRG.201560"; transcript_id "MSTRG.201560.142"; exon_number "10";
chr9	StringTie	exon	137184913	137185087	1000	-	.	gene_id "MSTRG.201560"; transcript_id "MSTRG.201560.142"; exon_number "11";
chr9	StringTie	exon	137186224	137186356	1000	-	.	gene_id "MSTRG.201560"; transcript_id "MSTRG.201560.142"; exon_number "12";
chr9	StringTie	exon	137187481	137187661	1000	-	.	gene_id "MSTRG.201560"; transcript_id "MSTRG.201560.142"; exon_number "13";
chr9	StringTie	transcript	137174784	137188646	1000	-	.	gene_id "MSTRG.201560"; transcript_id "MSTRG.201560.143";
chr9	StringTie	exon	137174784	137175154	1000	-	.	gene_id "MSTRG.201560"; transcript_id "MSTRG.201560.143"; exon_number "1";
chr9	StringTie	exon	137175237	137175468	1000	-	.	gene_id "MSTRG.201560"; transcript_id "MSTRG.201560.143"; exon_number "2";
chr9	StringTie	exon	137175708	137175837	1000	-	.	gene_id "MSTRG.201560"; transcript_id "MSTRG.201560.143"; exon_number "3";
chr9	StringTie	exon	137178068	137178116	1000	-	.	gene_id "MSTRG.201560"; transcript_id "MSTRG.201560.143"; exon_number "4";
chr9	StringTie	exon	137180181	137180527	1000	-	.	gene_id "MSTRG.201560"; transcript_id "MSTRG.201560.143"; exon_number "5";
chr9	StringTie	exon	137180788	137180929	1000	-	.	gene_id "MSTRG.201560"; transcript_id "MSTRG.201560.143"; exon_number "6";
chr9	StringTie	exon	137181681	137181862	1000	-	.	gene_id "MSTRG.201560"; transcript_id "MSTRG.201560.143"; exon_number "7";
chr9	StringTie	exon	137183125	137183242	1000	-	.	gene_id "MSTRG.201560"; transcript_id "MSTRG.201560.143"; exon_number "8";
chr9	StringTie	exon	137183672	137183782	1000	-	.	gene_id "MSTRG.201560"; transcript_id "MSTRG.201560.143"; exon_number "9";
chr9	StringTie	exon	137184913	137185087	1000	-	.	gene_id "MSTRG.201560"; transcript_id "MSTRG.201560.143"; exon_number "10";
chr9	StringTie	exon	137185177	137186350	1000	-	.	gene_id "MSTRG.201560"; transcript_id "MSTRG.201560.143"; exon_number "11";
chr9	StringTie	exon	137187481	137188103	1000	-	.	gene_id "MSTRG.201560"; transcript_id "MSTRG.201560.143"; exon_number "12";
chr9	StringTie	exon	137188416	137188646	1000	-	.	gene_id "MSTRG.201560"; transcript_id "MSTRG.201560.143"; exon_number "13";
chr9	StringTie	transcript	137174784	137188630	1000	-	.	gene_id "MSTRG.201560"; transcript_id "MSTRG.201560.144";
chr9	StringTie	exon	137174784	137175154	1000	-	.	gene_id "MSTRG.201560"; transcript_id "MSTRG.201560.144"; exon_number "1";
chr9	StringTie	exon	137175237	137175468	1000	-	.	gene_id "MSTRG.201560"; transcript_id "MSTRG.201560.144"; exon_number "2";
chr9	StringTie	exon	137175708	137175837	1000	-	.	gene_id "MSTRG.201560"; transcript_id "MSTRG.201560.144"; exon_number "3";
chr9	StringTie	exon	137178068	137178116	1000	-	.	gene_id "MSTRG.201560"; transcript_id "MSTRG.201560.144"; exon_number "4";
chr9	StringTie	exon	137180181	137180384	1000	-	.	gene_id "MSTRG.201560"; transcript_id "MSTRG.201560.144"; exon_number "5";
chr9	StringTie	exon	137180452	137180527	1000	-	.	gene_id "MSTRG.201560"; transcript_id "MSTRG.201560.144"; exon_number "6";
chr9	StringTie	exon	137180788	137180929	1000	-	.	gene_id "MSTRG.201560"; transcript_id "MSTRG.201560.144"; exon_number "7";
chr9	StringTie	exon	137181681	137181862	1000	-	.	gene_id "MSTRG.201560"; transcript_id "MSTRG.201560.144"; exon_number "8";
chr9	StringTie	exon	137183125	137183242	1000	-	.	gene_id "MSTRG.201560"; transcript_id "MSTRG.201560.144"; exon_number "9";
chr9	StringTie	exon	137183672	137183782	1000	-	.	gene_id "MSTRG.201560"; transcript_id "MSTRG.201560.144"; exon_number "10";
chr9	StringTie	exon	137184913	137185087	1000	-	.	gene_id "MSTRG.201560"; transcript_id "MSTRG.201560.144"; exon_number "11";
chr9	StringTie	exon	137186224	137188103	1000	-	.	gene_id "MSTRG.201560"; transcript_id "MSTRG.201560.144"; exon_number "12";
chr9	StringTie	exon	137188416	137188630	1000	-	.	gene_id "MSTRG.201560"; transcript_id "MSTRG.201560.144"; exon_number "13";
chr9	StringTie	transcript	137174784	137188608	1000	-	.	gene_id "MSTRG.201560"; transcript_id "MSTRG.201560.145";
chr9	StringTie	exon	137174784	137175154	1000	-	.	gene_id "MSTRG.201560"; transcript_id "MSTRG.201560.145"; exon_number "1";
chr9	StringTie	exon	137175237	137175472	1000	-	.	gene_id "MSTRG.201560"; transcript_id "MSTRG.201560.145"; exon_number "2";
chr9	StringTie	exon	137175708	137175837	1000	-	.	gene_id "MSTRG.201560"; transcript_id "MSTRG.201560.145"; exon_number "3";
chr9	StringTie	exon	137178068	137178116	1000	-	.	gene_id "MSTRG.201560"; transcript_id "MSTRG.201560.145"; exon_number "4";
chr9	StringTie	exon	137180181	137180384	1000	-	.	gene_id "MSTRG.201560"; transcript_id "MSTRG.201560.145"; exon_number "5";
chr9	StringTie	exon	137180452	137180527	1000	-	.	gene_id "MSTRG.201560"; transcript_id "MSTRG.201560.145"; exon_number "6";
chr9	StringTie	exon	137180788	137180929	1000	-	.	gene_id "MSTRG.201560"; transcript_id "MSTRG.201560.145"; exon_number "7";
chr9	StringTie	exon	137181681	137181862	1000	-	.	gene_id "MSTRG.201560"; transcript_id "MSTRG.201560.145"; exon_number "8";
chr9	StringTie	exon	137183125	137183242	1000	-	.	gene_id "MSTRG.201560"; transcript_id "MSTRG.201560.145"; exon_number "9";
chr9	StringTie	exon	137183672	137183782	1000	-	.	gene_id "MSTRG.201560"; transcript_id "MSTRG.201560.145"; exon_number "10";
chr9	StringTie	exon	137184913	137185087	1000	-	.	gene_id "MSTRG.201560"; transcript_id "MSTRG.201560.145"; exon_number "11";
chr9	StringTie	exon	137185177	137188103	1000	-	.	gene_id "MSTRG.201560"; transcript_id "MSTRG.201560.145"; exon_number "12";
chr9	StringTie	exon	137188416	137188608	1000	-	.	gene_id "MSTRG.201560"; transcript_id "MSTRG.201560.145"; exon_number "13";
chr9	StringTie	transcript	137174784	137188596	1000	-	.	gene_id "MSTRG.201560"; transcript_id "MSTRG.201560.146";
chr9	StringTie	exon	137174784	137175154	1000	-	.	gene_id "MSTRG.201560"; transcript_id "MSTRG.201560.146"; exon_number "1";
chr9	StringTie	exon	137175237	137175472	1000	-	.	gene_id "MSTRG.201560"; transcript_id "MSTRG.201560.146"; exon_number "2";
chr9	StringTie	exon	137175708	137175837	1000	-	.	gene_id "MSTRG.201560"; transcript_id "MSTRG.201560.146"; exon_number "3";
chr9	StringTie	exon	137180181	137180384	1000	-	.	gene_id "MSTRG.201560"; transcript_id "MSTRG.201560.146"; exon_number "4";
chr9	StringTie	exon	137180452	137180527	1000	-	.	gene_id "MSTRG.201560"; transcript_id "MSTRG.201560.146"; exon_number "5";
chr9	StringTie	exon	137180788	137180929	1000	-	.	gene_id "MSTRG.201560"; transcript_id "MSTRG.201560.146"; exon_number "6";
chr9	StringTie	exon	137181681	137181862	1000	-	.	gene_id "MSTRG.201560"; transcript_id "MSTRG.201560.146"; exon_number "7";
chr9	StringTie	exon	137183125	137183242	1000	-	.	gene_id "MSTRG.201560"; transcript_id "MSTRG.201560.146"; exon_number "8";
chr9	StringTie	exon	137183672	137183782	1000	-	.	gene_id "MSTRG.201560"; transcript_id "MSTRG.201560.146"; exon_number "9";
chr9	StringTie	exon	137184913	137185087	1000	-	.	gene_id "MSTRG.201560"; transcript_id "MSTRG.201560.146"; exon_number "10";
chr9	StringTie	exon	137186224	137186356	1000	-	.	gene_id "MSTRG.201560"; transcript_id "MSTRG.201560.146"; exon_number "11";
chr9	StringTie	exon	137187481	137188103	1000	-	.	gene_id "MSTRG.201560"; transcript_id "MSTRG.201560.146"; exon_number "12";
chr9	StringTie	exon	137188543	137188596	1000	-	.	gene_id "MSTRG.201560"; transcript_id "MSTRG.201560.146"; exon_number "13";
chr9	StringTie	transcript	137174784	137188625	1000	-	.	gene_id "MSTRG.201560"; transcript_id "MSTRG.201560.147";
chr9	StringTie	exon	137174784	137175154	1000	-	.	gene_id "MSTRG.201560"; transcript_id "MSTRG.201560.147"; exon_number "1";
chr9	StringTie	exon	137175237	137175515	1000	-	.	gene_id "MSTRG.201560"; transcript_id "MSTRG.201560.147"; exon_number "2";
chr9	StringTie	exon	137175708	137175837	1000	-	.	gene_id "MSTRG.201560"; transcript_id "MSTRG.201560.147"; exon_number "3";
chr9	StringTie	exon	137180181	137180384	1000	-	.	gene_id "MSTRG.201560"; transcript_id "MSTRG.201560.147"; exon_number "4";
chr9	StringTie	exon	137180452	137180527	1000	-	.	gene_id "MSTRG.201560"; transcript_id "MSTRG.201560.147"; exon_number "5";
chr9	StringTie	exon	137180788	137180929	1000	-	.	gene_id "MSTRG.201560"; transcript_id "MSTRG.201560.147"; exon_number "6";
chr9	StringTie	exon	137181681	137181862	1000	-	.	gene_id "MSTRG.201560"; transcript_id "MSTRG.201560.147"; exon_number "7";
chr9	StringTie	exon	137183125	137183242	1000	-	.	gene_id "MSTRG.201560"; transcript_id "MSTRG.201560.147"; exon_number "8";
chr9	StringTie	exon	137183672	137183791	1000	-	.	gene_id "MSTRG.201560"; transcript_id "MSTRG.201560.147"; exon_number "9";
chr9	StringTie	exon	137184910	137185087	1000	-	.	gene_id "MSTRG.201560"; transcript_id "MSTRG.201560.147"; exon_number "10";
chr9	StringTie	exon	137185177	137186005	1000	-	.	gene_id "MSTRG.201560"; transcript_id "MSTRG.201560.147"; exon_number "11";
chr9	StringTie	exon	137186224	137188103	1000	-	.	gene_id "MSTRG.201560"; transcript_id "MSTRG.201560.147"; exon_number "12";
chr9	StringTie	exon	137188416	137188625	1000	-	.	gene_id "MSTRG.201560"; transcript_id "MSTRG.201560.147"; exon_number "13";
chr9	StringTie	transcript	137174784	137188619	1000	-	.	gene_id "MSTRG.201560"; transcript_id "MSTRG.201560.148";
chr9	StringTie	exon	137174784	137175154	1000	-	.	gene_id "MSTRG.201560"; transcript_id "MSTRG.201560.148"; exon_number "1";
chr9	StringTie	exon	137175237	137175472	1000	-	.	gene_id "MSTRG.201560"; transcript_id "MSTRG.201560.148"; exon_number "2";
chr9	StringTie	exon	137175708	137175837	1000	-	.	gene_id "MSTRG.201560"; transcript_id "MSTRG.201560.148"; exon_number "3";
chr9	StringTie	exon	137178068	137178116	1000	-	.	gene_id "MSTRG.201560"; transcript_id "MSTRG.201560.148"; exon_number "4";
chr9	StringTie	exon	137180181	137180384	1000	-	.	gene_id "MSTRG.201560"; transcript_id "MSTRG.201560.148"; exon_number "5";
chr9	StringTie	exon	137180452	137180527	1000	-	.	gene_id "MSTRG.201560"; transcript_id "MSTRG.201560.148"; exon_number "6";
chr9	StringTie	exon	137180788	137180924	1000	-	.	gene_id "MSTRG.201560"; transcript_id "MSTRG.201560.148"; exon_number "7";
chr9	StringTie	exon	137181681	137181862	1000	-	.	gene_id "MSTRG.201560"; transcript_id "MSTRG.201560.148"; exon_number "8";
chr9	StringTie	exon	137183125	137183242	1000	-	.	gene_id "MSTRG.201560"; transcript_id "MSTRG.201560.148"; exon_number "9";
chr9	StringTie	exon	137183672	137183782	1000	-	.	gene_id "MSTRG.201560"; transcript_id "MSTRG.201560.148"; exon_number "10";
chr9	StringTie	exon	137184913	137185087	1000	-	.	gene_id "MSTRG.201560"; transcript_id "MSTRG.201560.148"; exon_number "11";
chr9	StringTie	exon	137186224	137188103	1000	-	.	gene_id "MSTRG.201560"; transcript_id "MSTRG.201560.148"; exon_number "12";
chr9	StringTie	exon	137188416	137188619	1000	-	.	gene_id "MSTRG.201560"; transcript_id "MSTRG.201560.148"; exon_number "13";
chr9	StringTie	transcript	137174784	137188739	1000	-	.	gene_id "MSTRG.201560"; transcript_id "MSTRG.201560.149";
chr9	StringTie	exon	137174784	137175154	1000	-	.	gene_id "MSTRG.201560"; transcript_id "MSTRG.201560.149"; exon_number "1";
chr9	StringTie	exon	137175237	137175472	1000	-	.	gene_id "MSTRG.201560"; transcript_id "MSTRG.201560.149"; exon_number "2";
chr9	StringTie	exon	137175708	137175837	1000	-	.	gene_id "MSTRG.201560"; transcript_id "MSTRG.201560.149"; exon_number "3";
chr9	StringTie	exon	137178068	137178116	1000	-	.	gene_id "MSTRG.201560"; transcript_id "MSTRG.201560.149"; exon_number "4";
chr9	StringTie	exon	137180181	137180527	1000	-	.	gene_id "MSTRG.201560"; transcript_id "MSTRG.201560.149"; exon_number "5";
chr9	StringTie	exon	137180788	137180929	1000	-	.	gene_id "MSTRG.201560"; transcript_id "MSTRG.201560.149"; exon_number "6";
chr9	StringTie	exon	137181681	137181862	1000	-	.	gene_id "MSTRG.201560"; transcript_id "MSTRG.201560.149"; exon_number "7";
chr9	StringTie	exon	137183125	137183242	1000	-	.	gene_id "MSTRG.201560"; transcript_id "MSTRG.201560.149"; exon_number "8";
chr9	StringTie	exon	137183672	137183791	1000	-	.	gene_id "MSTRG.201560"; transcript_id "MSTRG.201560.149"; exon_number "9";
chr9	StringTie	exon	137184913	137185087	1000	-	.	gene_id "MSTRG.201560"; transcript_id "MSTRG.201560.149"; exon_number "10";
chr9	StringTie	exon	137186224	137186356	1000	-	.	gene_id "MSTRG.201560"; transcript_id "MSTRG.201560.149"; exon_number "11";
chr9	StringTie	exon	137187481	137188103	1000	-	.	gene_id "MSTRG.201560"; transcript_id "MSTRG.201560.149"; exon_number "12";
chr9	StringTie	exon	137188416	137188739	1000	-	.	gene_id "MSTRG.201560"; transcript_id "MSTRG.201560.149"; exon_number "13";
chr9	StringTie	transcript	137159755	137163838	1000	-	.	gene_id "MSTRG.201560"; transcript_id "MSTRG.201560.15";
chr9	StringTie	exon	137159755	137159777	1000	-	.	gene_id "MSTRG.201560"; transcript_id "MSTRG.201560.15"; exon_number "1";
chr9	StringTie	exon	137160375	137160723	1000	-	.	gene_id "MSTRG.201560"; transcript_id "MSTRG.201560.15"; exon_number "2";
chr9	StringTie	exon	137161285	137161421	1000	-	.	gene_id "MSTRG.201560"; transcript_id "MSTRG.201560.15"; exon_number "3";
chr9	StringTie	exon	137162155	137162273	1000	-	.	gene_id "MSTRG.201560"; transcript_id "MSTRG.201560.15"; exon_number "4";
chr9	StringTie	exon	137162458	137162755	1000	-	.	gene_id "MSTRG.201560"; transcript_id "MSTRG.201560.15"; exon_number "5";
chr9	StringTie	exon	137162942	137163297	1000	-	.	gene_id "MSTRG.201560"; transcript_id "MSTRG.201560.15"; exon_number "6";
chr9	StringTie	exon	137163652	137163838	1000	-	.	gene_id "MSTRG.201560"; transcript_id "MSTRG.201560.15"; exon_number "7";
chr9	StringTie	transcript	137174784	137188644	1000	-	.	gene_id "MSTRG.201560"; transcript_id "MSTRG.201560.150";
chr9	StringTie	exon	137174784	137175154	1000	-	.	gene_id "MSTRG.201560"; transcript_id "MSTRG.201560.150"; exon_number "1";
chr9	StringTie	exon	137175237	137175468	1000	-	.	gene_id "MSTRG.201560"; transcript_id "MSTRG.201560.150"; exon_number "2";
chr9	StringTie	exon	137175708	137175837	1000	-	.	gene_id "MSTRG.201560"; transcript_id "MSTRG.201560.150"; exon_number "3";
chr9	StringTie	exon	137180181	137180384	1000	-	.	gene_id "MSTRG.201560"; transcript_id "MSTRG.201560.150"; exon_number "4";
chr9	StringTie	exon	137180452	137180527	1000	-	.	gene_id "MSTRG.201560"; transcript_id "MSTRG.201560.150"; exon_number "5";
chr9	StringTie	exon	137180788	137180929	1000	-	.	gene_id "MSTRG.201560"; transcript_id "MSTRG.201560.150"; exon_number "6";
chr9	StringTie	exon	137181681	137181862	1000	-	.	gene_id "MSTRG.201560"; transcript_id "MSTRG.201560.150"; exon_number "7";
chr9	StringTie	exon	137183125	137183242	1000	-	.	gene_id "MSTRG.201560"; transcript_id "MSTRG.201560.150"; exon_number "8";
chr9	StringTie	exon	137183672	137183782	1000	-	.	gene_id "MSTRG.201560"; transcript_id "MSTRG.201560.150"; exon_number "9";
chr9	StringTie	exon	137184913	137185087	1000	-	.	gene_id "MSTRG.201560"; transcript_id "MSTRG.201560.150"; exon_number "10";
chr9	StringTie	exon	137185177	137186005	1000	-	.	gene_id "MSTRG.201560"; transcript_id "MSTRG.201560.150"; exon_number "11";
chr9	StringTie	exon	137186224	137188103	1000	-	.	gene_id "MSTRG.201560"; transcript_id "MSTRG.201560.150"; exon_number "12";
chr9	StringTie	exon	137188416	137188644	1000	-	.	gene_id "MSTRG.201560"; transcript_id "MSTRG.201560.150"; exon_number "13";
chr9	StringTie	transcript	137174784	137188600	1000	-	.	gene_id "MSTRG.201560"; transcript_id "MSTRG.201560.151";
chr9	StringTie	exon	137174784	137175154	1000	-	.	gene_id "MSTRG.201560"; transcript_id "MSTRG.201560.151"; exon_number "1";
chr9	StringTie	exon	137175237	137175472	1000	-	.	gene_id "MSTRG.201560"; transcript_id "MSTRG.201560.151"; exon_number "2";
chr9	StringTie	exon	137175708	137175837	1000	-	.	gene_id "MSTRG.201560"; transcript_id "MSTRG.201560.151"; exon_number "3";
chr9	StringTie	exon	137180181	137180384	1000	-	.	gene_id "MSTRG.201560"; transcript_id "MSTRG.201560.151"; exon_number "4";
chr9	StringTie	exon	137180452	137180527	1000	-	.	gene_id "MSTRG.201560"; transcript_id "MSTRG.201560.151"; exon_number "5";
chr9	StringTie	exon	137180788	137180924	1000	-	.	gene_id "MSTRG.201560"; transcript_id "MSTRG.201560.151"; exon_number "6";
chr9	StringTie	exon	137181681	137181862	1000	-	.	gene_id "MSTRG.201560"; transcript_id "MSTRG.201560.151"; exon_number "7";
chr9	StringTie	exon	137183125	137183242	1000	-	.	gene_id "MSTRG.201560"; transcript_id "MSTRG.201560.151"; exon_number "8";
chr9	StringTie	exon	137183672	137183782	1000	-	.	gene_id "MSTRG.201560"; transcript_id "MSTRG.201560.151"; exon_number "9";
chr9	StringTie	exon	137184913	137185087	1000	-	.	gene_id "MSTRG.201560"; transcript_id "MSTRG.201560.151"; exon_number "10";
chr9	StringTie	exon	137186224	137186356	1000	-	.	gene_id "MSTRG.201560"; transcript_id "MSTRG.201560.151"; exon_number "11";
chr9	StringTie	exon	137187481	137187553	1000	-	.	gene_id "MSTRG.201560"; transcript_id "MSTRG.201560.151"; exon_number "12";
chr9	StringTie	exon	137187662	137188103	1000	-	.	gene_id "MSTRG.201560"; transcript_id "MSTRG.201560.151"; exon_number "13";
chr9	StringTie	exon	137188416	137188600	1000	-	.	gene_id "MSTRG.201560"; transcript_id "MSTRG.201560.151"; exon_number "14";
chr9	StringTie	transcript	137174784	137188572	1000	-	.	gene_id "MSTRG.201560"; transcript_id "MSTRG.201560.152";
chr9	StringTie	exon	137174784	137175154	1000	-	.	gene_id "MSTRG.201560"; transcript_id "MSTRG.201560.152"; exon_number "1";
chr9	StringTie	exon	137175237	137175472	1000	-	.	gene_id "MSTRG.201560"; transcript_id "MSTRG.201560.152"; exon_number "2";
chr9	StringTie	exon	137175708	137175837	1000	-	.	gene_id "MSTRG.201560"; transcript_id "MSTRG.201560.152"; exon_number "3";
chr9	StringTie	exon	137180181	137180384	1000	-	.	gene_id "MSTRG.201560"; transcript_id "MSTRG.201560.152"; exon_number "4";
chr9	StringTie	exon	137180452	137180527	1000	-	.	gene_id "MSTRG.201560"; transcript_id "MSTRG.201560.152"; exon_number "5";
chr9	StringTie	exon	137180788	137180929	1000	-	.	gene_id "MSTRG.201560"; transcript_id "MSTRG.201560.152"; exon_number "6";
chr9	StringTie	exon	137181681	137181862	1000	-	.	gene_id "MSTRG.201560"; transcript_id "MSTRG.201560.152"; exon_number "7";
chr9	StringTie	exon	137183125	137183242	1000	-	.	gene_id "MSTRG.201560"; transcript_id "MSTRG.201560.152"; exon_number "8";
chr9	StringTie	exon	137183672	137183791	1000	-	.	gene_id "MSTRG.201560"; transcript_id "MSTRG.201560.152"; exon_number "9";
chr9	StringTie	exon	137184913	137185087	1000	-	.	gene_id "MSTRG.201560"; transcript_id "MSTRG.201560.152"; exon_number "10";
chr9	StringTie	exon	137185213	137186005	1000	-	.	gene_id "MSTRG.201560"; transcript_id "MSTRG.201560.152"; exon_number "11";
chr9	StringTie	exon	137186224	137186356	1000	-	.	gene_id "MSTRG.201560"; transcript_id "MSTRG.201560.152"; exon_number "12";
chr9	StringTie	exon	137187481	137188103	1000	-	.	gene_id "MSTRG.201560"; transcript_id "MSTRG.201560.152"; exon_number "13";
chr9	StringTie	exon	137188416	137188572	1000	-	.	gene_id "MSTRG.201560"; transcript_id "MSTRG.201560.152"; exon_number "14";
chr9	StringTie	transcript	137174784	137188612	1000	-	.	gene_id "MSTRG.201560"; transcript_id "MSTRG.201560.153";
chr9	StringTie	exon	137174784	137175154	1000	-	.	gene_id "MSTRG.201560"; transcript_id "MSTRG.201560.153"; exon_number "1";
chr9	StringTie	exon	137175237	137175472	1000	-	.	gene_id "MSTRG.201560"; transcript_id "MSTRG.201560.153"; exon_number "2";
chr9	StringTie	exon	137175708	137175837	1000	-	.	gene_id "MSTRG.201560"; transcript_id "MSTRG.201560.153"; exon_number "3";
chr9	StringTie	exon	137178068	137178116	1000	-	.	gene_id "MSTRG.201560"; transcript_id "MSTRG.201560.153"; exon_number "4";
chr9	StringTie	exon	137180181	137180384	1000	-	.	gene_id "MSTRG.201560"; transcript_id "MSTRG.201560.153"; exon_number "5";
chr9	StringTie	exon	137180452	137180527	1000	-	.	gene_id "MSTRG.201560"; transcript_id "MSTRG.201560.153"; exon_number "6";
chr9	StringTie	exon	137180788	137180929	1000	-	.	gene_id "MSTRG.201560"; transcript_id "MSTRG.201560.153"; exon_number "7";
chr9	StringTie	exon	137181681	137181862	1000	-	.	gene_id "MSTRG.201560"; transcript_id "MSTRG.201560.153"; exon_number "8";
chr9	StringTie	exon	137183125	137183242	1000	-	.	gene_id "MSTRG.201560"; transcript_id "MSTRG.201560.153"; exon_number "9";
chr9	StringTie	exon	137183672	137183782	1000	-	.	gene_id "MSTRG.201560"; transcript_id "MSTRG.201560.153"; exon_number "10";
chr9	StringTie	exon	137184913	137185087	1000	-	.	gene_id "MSTRG.201560"; transcript_id "MSTRG.201560.153"; exon_number "11";
chr9	StringTie	exon	137186224	137186350	1000	-	.	gene_id "MSTRG.201560"; transcript_id "MSTRG.201560.153"; exon_number "12";
chr9	StringTie	exon	137187481	137188103	1000	-	.	gene_id "MSTRG.201560"; transcript_id "MSTRG.201560.153"; exon_number "13";
chr9	StringTie	exon	137188416	137188612	1000	-	.	gene_id "MSTRG.201560"; transcript_id "MSTRG.201560.153"; exon_number "14";
chr9	StringTie	transcript	137174784	137188644	1000	-	.	gene_id "MSTRG.201560"; transcript_id "MSTRG.201560.154";
chr9	StringTie	exon	137174784	137175154	1000	-	.	gene_id "MSTRG.201560"; transcript_id "MSTRG.201560.154"; exon_number "1";
chr9	StringTie	exon	137175237	137175472	1000	-	.	gene_id "MSTRG.201560"; transcript_id "MSTRG.201560.154"; exon_number "2";
chr9	StringTie	exon	137175708	137175837	1000	-	.	gene_id "MSTRG.201560"; transcript_id "MSTRG.201560.154"; exon_number "3";
chr9	StringTie	exon	137177049	137178116	1000	-	.	gene_id "MSTRG.201560"; transcript_id "MSTRG.201560.154"; exon_number "4";
chr9	StringTie	exon	137180181	137180384	1000	-	.	gene_id "MSTRG.201560"; transcript_id "MSTRG.201560.154"; exon_number "5";
chr9	StringTie	exon	137180452	137180527	1000	-	.	gene_id "MSTRG.201560"; transcript_id "MSTRG.201560.154"; exon_number "6";
chr9	StringTie	exon	137180788	137180929	1000	-	.	gene_id "MSTRG.201560"; transcript_id "MSTRG.201560.154"; exon_number "7";
chr9	StringTie	exon	137181681	137181862	1000	-	.	gene_id "MSTRG.201560"; transcript_id "MSTRG.201560.154"; exon_number "8";
chr9	StringTie	exon	137183125	137183242	1000	-	.	gene_id "MSTRG.201560"; transcript_id "MSTRG.201560.154"; exon_number "9";
chr9	StringTie	exon	137183672	137183791	1000	-	.	gene_id "MSTRG.201560"; transcript_id "MSTRG.201560.154"; exon_number "10";
chr9	StringTie	exon	137184913	137185087	1000	-	.	gene_id "MSTRG.201560"; transcript_id "MSTRG.201560.154"; exon_number "11";
chr9	StringTie	exon	137185177	137185346	1000	-	.	gene_id "MSTRG.201560"; transcript_id "MSTRG.201560.154"; exon_number "12";
chr9	StringTie	exon	137186224	137188103	1000	-	.	gene_id "MSTRG.201560"; transcript_id "MSTRG.201560.154"; exon_number "13";
chr9	StringTie	exon	137188416	137188644	1000	-	.	gene_id "MSTRG.201560"; transcript_id "MSTRG.201560.154"; exon_number "14";
chr9	StringTie	transcript	137174784	137188643	1000	-	.	gene_id "MSTRG.201560"; transcript_id "MSTRG.201560.155";
chr9	StringTie	exon	137174784	137175154	1000	-	.	gene_id "MSTRG.201560"; transcript_id "MSTRG.201560.155"; exon_number "1";
chr9	StringTie	exon	137175237	137175468	1000	-	.	gene_id "MSTRG.201560"; transcript_id "MSTRG.201560.155"; exon_number "2";
chr9	StringTie	exon	137175708	137175837	1000	-	.	gene_id "MSTRG.201560"; transcript_id "MSTRG.201560.155"; exon_number "3";
chr9	StringTie	exon	137176599	137178116	1000	-	.	gene_id "MSTRG.201560"; transcript_id "MSTRG.201560.155"; exon_number "4";
chr9	StringTie	exon	137180181	137180384	1000	-	.	gene_id "MSTRG.201560"; transcript_id "MSTRG.201560.155"; exon_number "5";
chr9	StringTie	exon	137180452	137180527	1000	-	.	gene_id "MSTRG.201560"; transcript_id "MSTRG.201560.155"; exon_number "6";
chr9	StringTie	exon	137180788	137180929	1000	-	.	gene_id "MSTRG.201560"; transcript_id "MSTRG.201560.155"; exon_number "7";
chr9	StringTie	exon	137181681	137181862	1000	-	.	gene_id "MSTRG.201560"; transcript_id "MSTRG.201560.155"; exon_number "8";
chr9	StringTie	exon	137183125	137183242	1000	-	.	gene_id "MSTRG.201560"; transcript_id "MSTRG.201560.155"; exon_number "9";
chr9	StringTie	exon	137183672	137183782	1000	-	.	gene_id "MSTRG.201560"; transcript_id "MSTRG.201560.155"; exon_number "10";
chr9	StringTie	exon	137184913	137185087	1000	-	.	gene_id "MSTRG.201560"; transcript_id "MSTRG.201560.155"; exon_number "11";
chr9	StringTie	exon	137185177	137185346	1000	-	.	gene_id "MSTRG.201560"; transcript_id "MSTRG.201560.155"; exon_number "12";
chr9	StringTie	exon	137186224	137188103	1000	-	.	gene_id "MSTRG.201560"; transcript_id "MSTRG.201560.155"; exon_number "13";
chr9	StringTie	exon	137188416	137188643	1000	-	.	gene_id "MSTRG.201560"; transcript_id "MSTRG.201560.155"; exon_number "14";
chr9	StringTie	transcript	137174784	137188649	1000	-	.	gene_id "MSTRG.201560"; transcript_id "MSTRG.201560.156";
chr9	StringTie	exon	137174784	137175154	1000	-	.	gene_id "MSTRG.201560"; transcript_id "MSTRG.201560.156"; exon_number "1";
chr9	StringTie	exon	137175237	137175472	1000	-	.	gene_id "MSTRG.201560"; transcript_id "MSTRG.201560.156"; exon_number "2";
chr9	StringTie	exon	137175708	137175837	1000	-	.	gene_id "MSTRG.201560"; transcript_id "MSTRG.201560.156"; exon_number "3";
chr9	StringTie	exon	137177049	137178116	1000	-	.	gene_id "MSTRG.201560"; transcript_id "MSTRG.201560.156"; exon_number "4";
chr9	StringTie	exon	137180181	137180384	1000	-	.	gene_id "MSTRG.201560"; transcript_id "MSTRG.201560.156"; exon_number "5";
chr9	StringTie	exon	137180452	137180527	1000	-	.	gene_id "MSTRG.201560"; transcript_id "MSTRG.201560.156"; exon_number "6";
chr9	StringTie	exon	137180788	137180929	1000	-	.	gene_id "MSTRG.201560"; transcript_id "MSTRG.201560.156"; exon_number "7";
chr9	StringTie	exon	137181681	137181862	1000	-	.	gene_id "MSTRG.201560"; transcript_id "MSTRG.201560.156"; exon_number "8";
chr9	StringTie	exon	137183125	137183242	1000	-	.	gene_id "MSTRG.201560"; transcript_id "MSTRG.201560.156"; exon_number "9";
chr9	StringTie	exon	137183672	137183791	1000	-	.	gene_id "MSTRG.201560"; transcript_id "MSTRG.201560.156"; exon_number "10";
chr9	StringTie	exon	137184913	137185087	1000	-	.	gene_id "MSTRG.201560"; transcript_id "MSTRG.201560.156"; exon_number "11";
chr9	StringTie	exon	137186224	137186356	1000	-	.	gene_id "MSTRG.201560"; transcript_id "MSTRG.201560.156"; exon_number "12";
chr9	StringTie	exon	137187481	137188103	1000	-	.	gene_id "MSTRG.201560"; transcript_id "MSTRG.201560.156"; exon_number "13";
chr9	StringTie	exon	137188416	137188649	1000	-	.	gene_id "MSTRG.201560"; transcript_id "MSTRG.201560.156"; exon_number "14";
chr9	StringTie	transcript	137174784	137188673	1000	-	.	gene_id "MSTRG.201560"; transcript_id "MSTRG.201560.157";
chr9	StringTie	exon	137174784	137175154	1000	-	.	gene_id "MSTRG.201560"; transcript_id "MSTRG.201560.157"; exon_number "1";
chr9	StringTie	exon	137175237	137175472	1000	-	.	gene_id "MSTRG.201560"; transcript_id "MSTRG.201560.157"; exon_number "2";
chr9	StringTie	exon	137175708	137175837	1000	-	.	gene_id "MSTRG.201560"; transcript_id "MSTRG.201560.157"; exon_number "3";
chr9	StringTie	exon	137178068	137178116	1000	-	.	gene_id "MSTRG.201560"; transcript_id "MSTRG.201560.157"; exon_number "4";
chr9	StringTie	exon	137180181	137180384	1000	-	.	gene_id "MSTRG.201560"; transcript_id "MSTRG.201560.157"; exon_number "5";
chr9	StringTie	exon	137180452	137180527	1000	-	.	gene_id "MSTRG.201560"; transcript_id "MSTRG.201560.157"; exon_number "6";
chr9	StringTie	exon	137180788	137180929	1000	-	.	gene_id "MSTRG.201560"; transcript_id "MSTRG.201560.157"; exon_number "7";
chr9	StringTie	exon	137181681	137181862	1000	-	.	gene_id "MSTRG.201560"; transcript_id "MSTRG.201560.157"; exon_number "8";
chr9	StringTie	exon	137183125	137183242	1000	-	.	gene_id "MSTRG.201560"; transcript_id "MSTRG.201560.157"; exon_number "9";
chr9	StringTie	exon	137183672	137183791	1000	-	.	gene_id "MSTRG.201560"; transcript_id "MSTRG.201560.157"; exon_number "10";
chr9	StringTie	exon	137184913	137185087	1000	-	.	gene_id "MSTRG.201560"; transcript_id "MSTRG.201560.157"; exon_number "11";
chr9	StringTie	exon	137185949	137186005	1000	-	.	gene_id "MSTRG.201560"; transcript_id "MSTRG.201560.157"; exon_number "12";
chr9	StringTie	exon	137186224	137186295	1000	-	.	gene_id "MSTRG.201560"; transcript_id "MSTRG.201560.157"; exon_number "13";
chr9	StringTie	exon	137187486	137188103	1000	-	.	gene_id "MSTRG.201560"; transcript_id "MSTRG.201560.157"; exon_number "14";
chr9	StringTie	exon	137188416	137188673	1000	-	.	gene_id "MSTRG.201560"; transcript_id "MSTRG.201560.157"; exon_number "15";
chr9	StringTie	transcript	137174784	137188649	1000	-	.	gene_id "MSTRG.201560"; transcript_id "MSTRG.201560.158";
chr9	StringTie	exon	137174784	137175154	1000	-	.	gene_id "MSTRG.201560"; transcript_id "MSTRG.201560.158"; exon_number "1";
chr9	StringTie	exon	137175237	137175472	1000	-	.	gene_id "MSTRG.201560"; transcript_id "MSTRG.201560.158"; exon_number "2";
chr9	StringTie	exon	137175708	137175837	1000	-	.	gene_id "MSTRG.201560"; transcript_id "MSTRG.201560.158"; exon_number "3";
chr9	StringTie	exon	137176599	137177269	1000	-	.	gene_id "MSTRG.201560"; transcript_id "MSTRG.201560.158"; exon_number "4";
chr9	StringTie	exon	137180181	137180384	1000	-	.	gene_id "MSTRG.201560"; transcript_id "MSTRG.201560.158"; exon_number "5";
chr9	StringTie	exon	137180452	137180527	1000	-	.	gene_id "MSTRG.201560"; transcript_id "MSTRG.201560.158"; exon_number "6";
chr9	StringTie	exon	137180788	137180929	1000	-	.	gene_id "MSTRG.201560"; transcript_id "MSTRG.201560.158"; exon_number "7";
chr9	StringTie	exon	137181681	137181862	1000	-	.	gene_id "MSTRG.201560"; transcript_id "MSTRG.201560.158"; exon_number "8";
chr9	StringTie	exon	137183125	137183242	1000	-	.	gene_id "MSTRG.201560"; transcript_id "MSTRG.201560.158"; exon_number "9";
chr9	StringTie	exon	137183672	137183782	1000	-	.	gene_id "MSTRG.201560"; transcript_id "MSTRG.201560.158"; exon_number "10";
chr9	StringTie	exon	137184913	137185087	1000	-	.	gene_id "MSTRG.201560"; transcript_id "MSTRG.201560.158"; exon_number "11";
chr9	StringTie	exon	137185177	137185346	1000	-	.	gene_id "MSTRG.201560"; transcript_id "MSTRG.201560.158"; exon_number "12";
chr9	StringTie	exon	137186224	137186350	1000	-	.	gene_id "MSTRG.201560"; transcript_id "MSTRG.201560.158"; exon_number "13";
chr9	StringTie	exon	137187481	137188103	1000	-	.	gene_id "MSTRG.201560"; transcript_id "MSTRG.201560.158"; exon_number "14";
chr9	StringTie	exon	137188416	137188649	1000	-	.	gene_id "MSTRG.201560"; transcript_id "MSTRG.201560.158"; exon_number "15";
chr9	StringTie	transcript	137174784	137188644	1000	-	.	gene_id "MSTRG.201560"; transcript_id "MSTRG.201560.159";
chr9	StringTie	exon	137174784	137175154	1000	-	.	gene_id "MSTRG.201560"; transcript_id "MSTRG.201560.159"; exon_number "1";
chr9	StringTie	exon	137175237	137175472	1000	-	.	gene_id "MSTRG.201560"; transcript_id "MSTRG.201560.159"; exon_number "2";
chr9	StringTie	exon	137175708	137175837	1000	-	.	gene_id "MSTRG.201560"; transcript_id "MSTRG.201560.159"; exon_number "3";
chr9	StringTie	exon	137178068	137178116	1000	-	.	gene_id "MSTRG.201560"; transcript_id "MSTRG.201560.159"; exon_number "4";
chr9	StringTie	exon	137180181	137180384	1000	-	.	gene_id "MSTRG.201560"; transcript_id "MSTRG.201560.159"; exon_number "5";
chr9	StringTie	exon	137180452	137180527	1000	-	.	gene_id "MSTRG.201560"; transcript_id "MSTRG.201560.159"; exon_number "6";
chr9	StringTie	exon	137180788	137180929	1000	-	.	gene_id "MSTRG.201560"; transcript_id "MSTRG.201560.159"; exon_number "7";
chr9	StringTie	exon	137181681	137181862	1000	-	.	gene_id "MSTRG.201560"; transcript_id "MSTRG.201560.159"; exon_number "8";
chr9	StringTie	exon	137183125	137183242	1000	-	.	gene_id "MSTRG.201560"; transcript_id "MSTRG.201560.159"; exon_number "9";
chr9	StringTie	exon	137183672	137183782	1000	-	.	gene_id "MSTRG.201560"; transcript_id "MSTRG.201560.159"; exon_number "10";
chr9	StringTie	exon	137184913	137185087	1000	-	.	gene_id "MSTRG.201560"; transcript_id "MSTRG.201560.159"; exon_number "11";
chr9	StringTie	exon	137185177	137186005	1000	-	.	gene_id "MSTRG.201560"; transcript_id "MSTRG.201560.159"; exon_number "12";
chr9	StringTie	exon	137186224	137186356	1000	-	.	gene_id "MSTRG.201560"; transcript_id "MSTRG.201560.159"; exon_number "13";
chr9	StringTie	exon	137187481	137187553	1000	-	.	gene_id "MSTRG.201560"; transcript_id "MSTRG.201560.159"; exon_number "14";
chr9	StringTie	exon	137187662	137188103	1000	-	.	gene_id "MSTRG.201560"; transcript_id "MSTRG.201560.159"; exon_number "15";
chr9	StringTie	exon	137188416	137188644	1000	-	.	gene_id "MSTRG.201560"; transcript_id "MSTRG.201560.159"; exon_number "16";
chr9	StringTie	transcript	137165426	137188647	1000	-	.	gene_id "MSTRG.201560"; transcript_id "MSTRG.201560.16";
chr9	StringTie	exon	137165426	137165761	1000	-	.	gene_id "MSTRG.201560"; transcript_id "MSTRG.201560.16"; exon_number "1";
chr9	StringTie	exon	137165839	137169185	1000	-	.	gene_id "MSTRG.201560"; transcript_id "MSTRG.201560.16"; exon_number "2";
chr9	StringTie	exon	137169271	137171164	1000	-	.	gene_id "MSTRG.201560"; transcript_id "MSTRG.201560.16"; exon_number "3";
chr9	StringTie	exon	137171414	137171443	1000	-	.	gene_id "MSTRG.201560"; transcript_id "MSTRG.201560.16"; exon_number "4";
chr9	StringTie	exon	137171641	137171776	1000	-	.	gene_id "MSTRG.201560"; transcript_id "MSTRG.201560.16"; exon_number "5";
chr9	StringTie	exon	137173195	137175154	1000	-	.	gene_id "MSTRG.201560"; transcript_id "MSTRG.201560.16"; exon_number "6";
chr9	StringTie	exon	137175237	137175472	1000	-	.	gene_id "MSTRG.201560"; transcript_id "MSTRG.201560.16"; exon_number "7";
chr9	StringTie	exon	137175708	137175837	1000	-	.	gene_id "MSTRG.201560"; transcript_id "MSTRG.201560.16"; exon_number "8";
chr9	StringTie	exon	137180181	137180384	1000	-	.	gene_id "MSTRG.201560"; transcript_id "MSTRG.201560.16"; exon_number "9";
chr9	StringTie	exon	137180452	137180527	1000	-	.	gene_id "MSTRG.201560"; transcript_id "MSTRG.201560.16"; exon_number "10";
chr9	StringTie	exon	137180788	137180929	1000	-	.	gene_id "MSTRG.201560"; transcript_id "MSTRG.201560.16"; exon_number "11";
chr9	StringTie	exon	137181681	137181862	1000	-	.	gene_id "MSTRG.201560"; transcript_id "MSTRG.201560.16"; exon_number "12";
chr9	StringTie	exon	137183125	137183242	1000	-	.	gene_id "MSTRG.201560"; transcript_id "MSTRG.201560.16"; exon_number "13";
chr9	StringTie	exon	137183672	137183791	1000	-	.	gene_id "MSTRG.201560"; transcript_id "MSTRG.201560.16"; exon_number "14";
chr9	StringTie	exon	137184913	137185087	1000	-	.	gene_id "MSTRG.201560"; transcript_id "MSTRG.201560.16"; exon_number "15";
chr9	StringTie	exon	137186224	137186356	1000	-	.	gene_id "MSTRG.201560"; transcript_id "MSTRG.201560.16"; exon_number "16";
chr9	StringTie	exon	137187481	137188103	1000	-	.	gene_id "MSTRG.201560"; transcript_id "MSTRG.201560.16"; exon_number "17";
chr9	StringTie	exon	137188416	137188647	1000	-	.	gene_id "MSTRG.201560"; transcript_id "MSTRG.201560.16"; exon_number "18";
chr9	StringTie	transcript	137174785	137188579	1000	-	.	gene_id "MSTRG.201560"; transcript_id "MSTRG.201560.162";
chr9	StringTie	exon	137174785	137175154	1000	-	.	gene_id "MSTRG.201560"; transcript_id "MSTRG.201560.162"; exon_number "1";
chr9	StringTie	exon	137175237	137175468	1000	-	.	gene_id "MSTRG.201560"; transcript_id "MSTRG.201560.162"; exon_number "2";
chr9	StringTie	exon	137175708	137175837	1000	-	.	gene_id "MSTRG.201560"; transcript_id "MSTRG.201560.162"; exon_number "3";
chr9	StringTie	exon	137180181	137180384	1000	-	.	gene_id "MSTRG.201560"; transcript_id "MSTRG.201560.162"; exon_number "4";
chr9	StringTie	exon	137180452	137180527	1000	-	.	gene_id "MSTRG.201560"; transcript_id "MSTRG.201560.162"; exon_number "5";
chr9	StringTie	exon	137180788	137180929	1000	-	.	gene_id "MSTRG.201560"; transcript_id "MSTRG.201560.162"; exon_number "6";
chr9	StringTie	exon	137181681	137181862	1000	-	.	gene_id "MSTRG.201560"; transcript_id "MSTRG.201560.162"; exon_number "7";
chr9	StringTie	exon	137183125	137183242	1000	-	.	gene_id "MSTRG.201560"; transcript_id "MSTRG.201560.162"; exon_number "8";
chr9	StringTie	exon	137183672	137183782	1000	-	.	gene_id "MSTRG.201560"; transcript_id "MSTRG.201560.162"; exon_number "9";
chr9	StringTie	exon	137184913	137185087	1000	-	.	gene_id "MSTRG.201560"; transcript_id "MSTRG.201560.162"; exon_number "10";
chr9	StringTie	exon	137185949	137188103	1000	-	.	gene_id "MSTRG.201560"; transcript_id "MSTRG.201560.162"; exon_number "11";
chr9	StringTie	exon	137188416	137188579	1000	-	.	gene_id "MSTRG.201560"; transcript_id "MSTRG.201560.162"; exon_number "12";
chr9	StringTie	transcript	137174786	137188104	1000	-	.	gene_id "MSTRG.201560"; transcript_id "MSTRG.201560.163";
chr9	StringTie	exon	137174786	137175154	1000	-	.	gene_id "MSTRG.201560"; transcript_id "MSTRG.201560.163"; exon_number "1";
chr9	StringTie	exon	137175237	137175472	1000	-	.	gene_id "MSTRG.201560"; transcript_id "MSTRG.201560.163"; exon_number "2";
chr9	StringTie	exon	137175708	137175837	1000	-	.	gene_id "MSTRG.201560"; transcript_id "MSTRG.201560.163"; exon_number "3";
chr9	StringTie	exon	137180181	137180384	1000	-	.	gene_id "MSTRG.201560"; transcript_id "MSTRG.201560.163"; exon_number "4";
chr9	StringTie	exon	137180452	137180527	1000	-	.	gene_id "MSTRG.201560"; transcript_id "MSTRG.201560.163"; exon_number "5";
chr9	StringTie	exon	137180788	137180929	1000	-	.	gene_id "MSTRG.201560"; transcript_id "MSTRG.201560.163"; exon_number "6";
chr9	StringTie	exon	137181681	137181862	1000	-	.	gene_id "MSTRG.201560"; transcript_id "MSTRG.201560.163"; exon_number "7";
chr9	StringTie	exon	137183125	137183242	1000	-	.	gene_id "MSTRG.201560"; transcript_id "MSTRG.201560.163"; exon_number "8";
chr9	StringTie	exon	137183672	137183791	1000	-	.	gene_id "MSTRG.201560"; transcript_id "MSTRG.201560.163"; exon_number "9";
chr9	StringTie	exon	137184913	137185087	1000	-	.	gene_id "MSTRG.201560"; transcript_id "MSTRG.201560.163"; exon_number "10";
chr9	StringTie	exon	137185213	137186005	1000	-	.	gene_id "MSTRG.201560"; transcript_id "MSTRG.201560.163"; exon_number "11";
chr9	StringTie	exon	137186224	137188104	1000	-	.	gene_id "MSTRG.201560"; transcript_id "MSTRG.201560.163"; exon_number "12";
chr9	StringTie	transcript	137174786	137188574	1000	-	.	gene_id "MSTRG.201560"; transcript_id "MSTRG.201560.164";
chr9	StringTie	exon	137174786	137175154	1000	-	.	gene_id "MSTRG.201560"; transcript_id "MSTRG.201560.164"; exon_number "1";
chr9	StringTie	exon	137175237	137175472	1000	-	.	gene_id "MSTRG.201560"; transcript_id "MSTRG.201560.164"; exon_number "2";
chr9	StringTie	exon	137175708	137175837	1000	-	.	gene_id "MSTRG.201560"; transcript_id "MSTRG.201560.164"; exon_number "3";
chr9	StringTie	exon	137180181	137180384	1000	-	.	gene_id "MSTRG.201560"; transcript_id "MSTRG.201560.164"; exon_number "4";
chr9	StringTie	exon	137180452	137180527	1000	-	.	gene_id "MSTRG.201560"; transcript_id "MSTRG.201560.164"; exon_number "5";
chr9	StringTie	exon	137180788	137180929	1000	-	.	gene_id "MSTRG.201560"; transcript_id "MSTRG.201560.164"; exon_number "6";
chr9	StringTie	exon	137181681	137181862	1000	-	.	gene_id "MSTRG.201560"; transcript_id "MSTRG.201560.164"; exon_number "7";
chr9	StringTie	exon	137183125	137183242	1000	-	.	gene_id "MSTRG.201560"; transcript_id "MSTRG.201560.164"; exon_number "8";
chr9	StringTie	exon	137183672	137183782	1000	-	.	gene_id "MSTRG.201560"; transcript_id "MSTRG.201560.164"; exon_number "9";
chr9	StringTie	exon	137184913	137185087	1000	-	.	gene_id "MSTRG.201560"; transcript_id "MSTRG.201560.164"; exon_number "10";
chr9	StringTie	exon	137186224	137188103	1000	-	.	gene_id "MSTRG.201560"; transcript_id "MSTRG.201560.164"; exon_number "11";
chr9	StringTie	exon	137188368	137188574	1000	-	.	gene_id "MSTRG.201560"; transcript_id "MSTRG.201560.164"; exon_number "12";
chr9	StringTie	transcript	137174786	137188643	1000	-	.	gene_id "MSTRG.201560"; transcript_id "MSTRG.201560.165";
chr9	StringTie	exon	137174786	137175154	1000	-	.	gene_id "MSTRG.201560"; transcript_id "MSTRG.201560.165"; exon_number "1";
chr9	StringTie	exon	137175237	137175472	1000	-	.	gene_id "MSTRG.201560"; transcript_id "MSTRG.201560.165"; exon_number "2";
chr9	StringTie	exon	137175708	137175837	1000	-	.	gene_id "MSTRG.201560"; transcript_id "MSTRG.201560.165"; exon_number "3";
chr9	StringTie	exon	137180181	137180384	1000	-	.	gene_id "MSTRG.201560"; transcript_id "MSTRG.201560.165"; exon_number "4";
chr9	StringTie	exon	137180452	137180527	1000	-	.	gene_id "MSTRG.201560"; transcript_id "MSTRG.201560.165"; exon_number "5";
chr9	StringTie	exon	137180788	137180929	1000	-	.	gene_id "MSTRG.201560"; transcript_id "MSTRG.201560.165"; exon_number "6";
chr9	StringTie	exon	137181681	137181862	1000	-	.	gene_id "MSTRG.201560"; transcript_id "MSTRG.201560.165"; exon_number "7";
chr9	StringTie	exon	137183125	137183242	1000	-	.	gene_id "MSTRG.201560"; transcript_id "MSTRG.201560.165"; exon_number "8";
chr9	StringTie	exon	137183672	137183782	1000	-	.	gene_id "MSTRG.201560"; transcript_id "MSTRG.201560.165"; exon_number "9";
chr9	StringTie	exon	137184913	137185087	1000	-	.	gene_id "MSTRG.201560"; transcript_id "MSTRG.201560.165"; exon_number "10";
chr9	StringTie	exon	137186224	137186350	1000	-	.	gene_id "MSTRG.201560"; transcript_id "MSTRG.201560.165"; exon_number "11";
chr9	StringTie	exon	137187481	137187553	1000	-	.	gene_id "MSTRG.201560"; transcript_id "MSTRG.201560.165"; exon_number "12";
chr9	StringTie	exon	137187662	137188103	1000	-	.	gene_id "MSTRG.201560"; transcript_id "MSTRG.201560.165"; exon_number "13";
chr9	StringTie	exon	137188416	137188643	1000	-	.	gene_id "MSTRG.201560"; transcript_id "MSTRG.201560.165"; exon_number "14";
chr9	StringTie	transcript	137174787	137188631	1000	-	.	gene_id "MSTRG.201560"; transcript_id "MSTRG.201560.166";
chr9	StringTie	exon	137174787	137175154	1000	-	.	gene_id "MSTRG.201560"; transcript_id "MSTRG.201560.166"; exon_number "1";
chr9	StringTie	exon	137175237	137175472	1000	-	.	gene_id "MSTRG.201560"; transcript_id "MSTRG.201560.166"; exon_number "2";
chr9	StringTie	exon	137175708	137175837	1000	-	.	gene_id "MSTRG.201560"; transcript_id "MSTRG.201560.166"; exon_number "3";
chr9	StringTie	exon	137180181	137180384	1000	-	.	gene_id "MSTRG.201560"; transcript_id "MSTRG.201560.166"; exon_number "4";
chr9	StringTie	exon	137180452	137180527	1000	-	.	gene_id "MSTRG.201560"; transcript_id "MSTRG.201560.166"; exon_number "5";
chr9	StringTie	exon	137180788	137180929	1000	-	.	gene_id "MSTRG.201560"; transcript_id "MSTRG.201560.166"; exon_number "6";
chr9	StringTie	exon	137181681	137181862	1000	-	.	gene_id "MSTRG.201560"; transcript_id "MSTRG.201560.166"; exon_number "7";
chr9	StringTie	exon	137183125	137183242	1000	-	.	gene_id "MSTRG.201560"; transcript_id "MSTRG.201560.166"; exon_number "8";
chr9	StringTie	exon	137183672	137183791	1000	-	.	gene_id "MSTRG.201560"; transcript_id "MSTRG.201560.166"; exon_number "9";
chr9	StringTie	exon	137184913	137185087	1000	-	.	gene_id "MSTRG.201560"; transcript_id "MSTRG.201560.166"; exon_number "10";
chr9	StringTie	exon	137186224	137186295	1000	-	.	gene_id "MSTRG.201560"; transcript_id "MSTRG.201560.166"; exon_number "11";
chr9	StringTie	exon	137187486	137188103	1000	-	.	gene_id "MSTRG.201560"; transcript_id "MSTRG.201560.166"; exon_number "12";
chr9	StringTie	exon	137188416	137188631	1000	-	.	gene_id "MSTRG.201560"; transcript_id "MSTRG.201560.166"; exon_number "13";
chr9	StringTie	transcript	137174787	137188646	1000	-	.	gene_id "MSTRG.201560"; transcript_id "MSTRG.201560.167";
chr9	StringTie	exon	137174787	137175154	1000	-	.	gene_id "MSTRG.201560"; transcript_id "MSTRG.201560.167"; exon_number "1";
chr9	StringTie	exon	137175237	137175472	1000	-	.	gene_id "MSTRG.201560"; transcript_id "MSTRG.201560.167"; exon_number "2";
chr9	StringTie	exon	137175708	137175837	1000	-	.	gene_id "MSTRG.201560"; transcript_id "MSTRG.201560.167"; exon_number "3";
chr9	StringTie	exon	137180181	137180384	1000	-	.	gene_id "MSTRG.201560"; transcript_id "MSTRG.201560.167"; exon_number "4";
chr9	StringTie	exon	137180452	137180527	1000	-	.	gene_id "MSTRG.201560"; transcript_id "MSTRG.201560.167"; exon_number "5";
chr9	StringTie	exon	137180788	137180929	1000	-	.	gene_id "MSTRG.201560"; transcript_id "MSTRG.201560.167"; exon_number "6";
chr9	StringTie	exon	137181681	137181862	1000	-	.	gene_id "MSTRG.201560"; transcript_id "MSTRG.201560.167"; exon_number "7";
chr9	StringTie	exon	137183125	137183242	1000	-	.	gene_id "MSTRG.201560"; transcript_id "MSTRG.201560.167"; exon_number "8";
chr9	StringTie	exon	137183672	137183791	1000	-	.	gene_id "MSTRG.201560"; transcript_id "MSTRG.201560.167"; exon_number "9";
chr9	StringTie	exon	137184910	137185087	1000	-	.	gene_id "MSTRG.201560"; transcript_id "MSTRG.201560.167"; exon_number "10";
chr9	StringTie	exon	137185177	137188103	1000	-	.	gene_id "MSTRG.201560"; transcript_id "MSTRG.201560.167"; exon_number "11";
chr9	StringTie	exon	137188416	137188646	1000	-	.	gene_id "MSTRG.201560"; transcript_id "MSTRG.201560.167"; exon_number "12";
chr9	StringTie	transcript	137174788	137187480	1000	-	.	gene_id "MSTRG.201560"; transcript_id "MSTRG.201560.168";
chr9	StringTie	exon	137174788	137175154	1000	-	.	gene_id "MSTRG.201560"; transcript_id "MSTRG.201560.168"; exon_number "1";
chr9	StringTie	exon	137175237	137175472	1000	-	.	gene_id "MSTRG.201560"; transcript_id "MSTRG.201560.168"; exon_number "2";
chr9	StringTie	exon	137175708	137175904	1000	-	.	gene_id "MSTRG.201560"; transcript_id "MSTRG.201560.168"; exon_number "3";
chr9	StringTie	exon	137180181	137180384	1000	-	.	gene_id "MSTRG.201560"; transcript_id "MSTRG.201560.168"; exon_number "4";
chr9	StringTie	exon	137180452	137180527	1000	-	.	gene_id "MSTRG.201560"; transcript_id "MSTRG.201560.168"; exon_number "5";
chr9	StringTie	exon	137180788	137180929	1000	-	.	gene_id "MSTRG.201560"; transcript_id "MSTRG.201560.168"; exon_number "6";
chr9	StringTie	exon	137181681	137181862	1000	-	.	gene_id "MSTRG.201560"; transcript_id "MSTRG.201560.168"; exon_number "7";
chr9	StringTie	exon	137183125	137183242	1000	-	.	gene_id "MSTRG.201560"; transcript_id "MSTRG.201560.168"; exon_number "8";
chr9	StringTie	exon	137183672	137183791	1000	-	.	gene_id "MSTRG.201560"; transcript_id "MSTRG.201560.168"; exon_number "9";
chr9	StringTie	exon	137184913	137185087	1000	-	.	gene_id "MSTRG.201560"; transcript_id "MSTRG.201560.168"; exon_number "10";
chr9	StringTie	exon	137186224	137187480	1000	-	.	gene_id "MSTRG.201560"; transcript_id "MSTRG.201560.168"; exon_number "11";
chr9	StringTie	transcript	137174789	137188681	1000	-	.	gene_id "MSTRG.201560"; transcript_id "MSTRG.201560.169";
chr9	StringTie	exon	137174789	137175154	1000	-	.	gene_id "MSTRG.201560"; transcript_id "MSTRG.201560.169"; exon_number "1";
chr9	StringTie	exon	137175237	137175472	1000	-	.	gene_id "MSTRG.201560"; transcript_id "MSTRG.201560.169"; exon_number "2";
chr9	StringTie	exon	137175708	137175837	1000	-	.	gene_id "MSTRG.201560"; transcript_id "MSTRG.201560.169"; exon_number "3";
chr9	StringTie	exon	137180181	137180384	1000	-	.	gene_id "MSTRG.201560"; transcript_id "MSTRG.201560.169"; exon_number "4";
chr9	StringTie	exon	137180452	137180527	1000	-	.	gene_id "MSTRG.201560"; transcript_id "MSTRG.201560.169"; exon_number "5";
chr9	StringTie	exon	137180788	137180929	1000	-	.	gene_id "MSTRG.201560"; transcript_id "MSTRG.201560.169"; exon_number "6";
chr9	StringTie	exon	137181681	137181862	1000	-	.	gene_id "MSTRG.201560"; transcript_id "MSTRG.201560.169"; exon_number "7";
chr9	StringTie	exon	137183125	137183242	1000	-	.	gene_id "MSTRG.201560"; transcript_id "MSTRG.201560.169"; exon_number "8";
chr9	StringTie	exon	137183672	137183791	1000	-	.	gene_id "MSTRG.201560"; transcript_id "MSTRG.201560.169"; exon_number "9";
chr9	StringTie	exon	137184910	137185087	1000	-	.	gene_id "MSTRG.201560"; transcript_id "MSTRG.201560.169"; exon_number "10";
chr9	StringTie	exon	137186224	137186350	1000	-	.	gene_id "MSTRG.201560"; transcript_id "MSTRG.201560.169"; exon_number "11";
chr9	StringTie	exon	137187481	137188103	1000	-	.	gene_id "MSTRG.201560"; transcript_id "MSTRG.201560.169"; exon_number "12";
chr9	StringTie	exon	137188416	137188681	1000	-	.	gene_id "MSTRG.201560"; transcript_id "MSTRG.201560.169"; exon_number "13";
chr9	StringTie	transcript	137167707	137168536	1000	-	.	gene_id "MSTRG.201560"; transcript_id "MSTRG.201560.17";
chr9	StringTie	exon	137167707	137167861	1000	-	.	gene_id "MSTRG.201560"; transcript_id "MSTRG.201560.17"; exon_number "1";
chr9	StringTie	exon	137167930	137168191	1000	-	.	gene_id "MSTRG.201560"; transcript_id "MSTRG.201560.17"; exon_number "2";
chr9	StringTie	exon	137168265	137168536	1000	-	.	gene_id "MSTRG.201560"; transcript_id "MSTRG.201560.17"; exon_number "3";
chr9	StringTie	transcript	137174789	137188576	1000	-	.	gene_id "MSTRG.201560"; transcript_id "MSTRG.201560.170";
chr9	StringTie	exon	137174789	137175154	1000	-	.	gene_id "MSTRG.201560"; transcript_id "MSTRG.201560.170"; exon_number "1";
chr9	StringTie	exon	137175237	137180543	1000	-	.	gene_id "MSTRG.201560"; transcript_id "MSTRG.201560.170"; exon_number "2";
chr9	StringTie	exon	137180788	137180929	1000	-	.	gene_id "MSTRG.201560"; transcript_id "MSTRG.201560.170"; exon_number "3";
chr9	StringTie	exon	137181681	137181862	1000	-	.	gene_id "MSTRG.201560"; transcript_id "MSTRG.201560.170"; exon_number "4";
chr9	StringTie	exon	137183125	137183242	1000	-	.	gene_id "MSTRG.201560"; transcript_id "MSTRG.201560.170"; exon_number "5";
chr9	StringTie	exon	137183672	137186356	1000	-	.	gene_id "MSTRG.201560"; transcript_id "MSTRG.201560.170"; exon_number "6";
chr9	StringTie	exon	137187481	137188103	1000	-	.	gene_id "MSTRG.201560"; transcript_id "MSTRG.201560.170"; exon_number "7";
chr9	StringTie	exon	137188416	137188576	1000	-	.	gene_id "MSTRG.201560"; transcript_id "MSTRG.201560.170"; exon_number "8";
chr9	StringTie	transcript	137174789	137188620	1000	-	.	gene_id "MSTRG.201560"; transcript_id "MSTRG.201560.171";
chr9	StringTie	exon	137174789	137175154	1000	-	.	gene_id "MSTRG.201560"; transcript_id "MSTRG.201560.171"; exon_number "1";
chr9	StringTie	exon	137175237	137175472	1000	-	.	gene_id "MSTRG.201560"; transcript_id "MSTRG.201560.171"; exon_number "2";
chr9	StringTie	exon	137175708	137175837	1000	-	.	gene_id "MSTRG.201560"; transcript_id "MSTRG.201560.171"; exon_number "3";
chr9	StringTie	exon	137180181	137180384	1000	-	.	gene_id "MSTRG.201560"; transcript_id "MSTRG.201560.171"; exon_number "4";
chr9	StringTie	exon	137180452	137180527	1000	-	.	gene_id "MSTRG.201560"; transcript_id "MSTRG.201560.171"; exon_number "5";
chr9	StringTie	exon	137180788	137180929	1000	-	.	gene_id "MSTRG.201560"; transcript_id "MSTRG.201560.171"; exon_number "6";
chr9	StringTie	exon	137181681	137181862	1000	-	.	gene_id "MSTRG.201560"; transcript_id "MSTRG.201560.171"; exon_number "7";
chr9	StringTie	exon	137183125	137183242	1000	-	.	gene_id "MSTRG.201560"; transcript_id "MSTRG.201560.171"; exon_number "8";
chr9	StringTie	exon	137183672	137183791	1000	-	.	gene_id "MSTRG.201560"; transcript_id "MSTRG.201560.171"; exon_number "9";
chr9	StringTie	exon	137184913	137185087	1000	-	.	gene_id "MSTRG.201560"; transcript_id "MSTRG.201560.171"; exon_number "10";
chr9	StringTie	exon	137185177	137188103	1000	-	.	gene_id "MSTRG.201560"; transcript_id "MSTRG.201560.171"; exon_number "11";
chr9	StringTie	exon	137188368	137188620	1000	-	.	gene_id "MSTRG.201560"; transcript_id "MSTRG.201560.171"; exon_number "12";
chr9	StringTie	transcript	137174789	137187661	1000	-	.	gene_id "MSTRG.201560"; transcript_id "MSTRG.201560.172";
chr9	StringTie	exon	137174789	137175154	1000	-	.	gene_id "MSTRG.201560"; transcript_id "MSTRG.201560.172"; exon_number "1";
chr9	StringTie	exon	137175237	137175472	1000	-	.	gene_id "MSTRG.201560"; transcript_id "MSTRG.201560.172"; exon_number "2";
chr9	StringTie	exon	137175708	137175837	1000	-	.	gene_id "MSTRG.201560"; transcript_id "MSTRG.201560.172"; exon_number "3";
chr9	StringTie	exon	137178068	137180384	1000	-	.	gene_id "MSTRG.201560"; transcript_id "MSTRG.201560.172"; exon_number "4";
chr9	StringTie	exon	137180452	137180527	1000	-	.	gene_id "MSTRG.201560"; transcript_id "MSTRG.201560.172"; exon_number "5";
chr9	StringTie	exon	137180788	137180924	1000	-	.	gene_id "MSTRG.201560"; transcript_id "MSTRG.201560.172"; exon_number "6";
chr9	StringTie	exon	137181681	137181862	1000	-	.	gene_id "MSTRG.201560"; transcript_id "MSTRG.201560.172"; exon_number "7";
chr9	StringTie	exon	137183125	137183242	1000	-	.	gene_id "MSTRG.201560"; transcript_id "MSTRG.201560.172"; exon_number "8";
chr9	StringTie	exon	137183672	137183791	1000	-	.	gene_id "MSTRG.201560"; transcript_id "MSTRG.201560.172"; exon_number "9";
chr9	StringTie	exon	137184913	137185087	1000	-	.	gene_id "MSTRG.201560"; transcript_id "MSTRG.201560.172"; exon_number "10";
chr9	StringTie	exon	137186224	137186356	1000	-	.	gene_id "MSTRG.201560"; transcript_id "MSTRG.201560.172"; exon_number "11";
chr9	StringTie	exon	137187481	137187661	1000	-	.	gene_id "MSTRG.201560"; transcript_id "MSTRG.201560.172"; exon_number "12";
chr9	StringTie	transcript	137174789	137188560	1000	-	.	gene_id "MSTRG.201560"; transcript_id "MSTRG.201560.173";
chr9	StringTie	exon	137174789	137175154	1000	-	.	gene_id "MSTRG.201560"; transcript_id "MSTRG.201560.173"; exon_number "1";
chr9	StringTie	exon	137175237	137175472	1000	-	.	gene_id "MSTRG.201560"; transcript_id "MSTRG.201560.173"; exon_number "2";
chr9	StringTie	exon	137175708	137175837	1000	-	.	gene_id "MSTRG.201560"; transcript_id "MSTRG.201560.173"; exon_number "3";
chr9	StringTie	exon	137180181	137180384	1000	-	.	gene_id "MSTRG.201560"; transcript_id "MSTRG.201560.173"; exon_number "4";
chr9	StringTie	exon	137180452	137180527	1000	-	.	gene_id "MSTRG.201560"; transcript_id "MSTRG.201560.173"; exon_number "5";
chr9	StringTie	exon	137180788	137180924	1000	-	.	gene_id "MSTRG.201560"; transcript_id "MSTRG.201560.173"; exon_number "6";
chr9	StringTie	exon	137181681	137181862	1000	-	.	gene_id "MSTRG.201560"; transcript_id "MSTRG.201560.173"; exon_number "7";
chr9	StringTie	exon	137183125	137183242	1000	-	.	gene_id "MSTRG.201560"; transcript_id "MSTRG.201560.173"; exon_number "8";
chr9	StringTie	exon	137183672	137185087	1000	-	.	gene_id "MSTRG.201560"; transcript_id "MSTRG.201560.173"; exon_number "9";
chr9	StringTie	exon	137185177	137186005	1000	-	.	gene_id "MSTRG.201560"; transcript_id "MSTRG.201560.173"; exon_number "10";
chr9	StringTie	exon	137186224	137188103	1000	-	.	gene_id "MSTRG.201560"; transcript_id "MSTRG.201560.173"; exon_number "11";
chr9	StringTie	exon	137188416	137188560	1000	-	.	gene_id "MSTRG.201560"; transcript_id "MSTRG.201560.173"; exon_number "12";
chr9	StringTie	transcript	137174789	137188625	1000	-	.	gene_id "MSTRG.201560"; transcript_id "MSTRG.201560.174";
chr9	StringTie	exon	137174789	137175154	1000	-	.	gene_id "MSTRG.201560"; transcript_id "MSTRG.201560.174"; exon_number "1";
chr9	StringTie	exon	137175237	137175472	1000	-	.	gene_id "MSTRG.201560"; transcript_id "MSTRG.201560.174"; exon_number "2";
chr9	StringTie	exon	137175708	137175837	1000	-	.	gene_id "MSTRG.201560"; transcript_id "MSTRG.201560.174"; exon_number "3";
chr9	StringTie	exon	137178068	137180384	1000	-	.	gene_id "MSTRG.201560"; transcript_id "MSTRG.201560.174"; exon_number "4";
chr9	StringTie	exon	137180452	137180527	1000	-	.	gene_id "MSTRG.201560"; transcript_id "MSTRG.201560.174"; exon_number "5";
chr9	StringTie	exon	137180788	137180929	1000	-	.	gene_id "MSTRG.201560"; transcript_id "MSTRG.201560.174"; exon_number "6";
chr9	StringTie	exon	137181681	137181862	1000	-	.	gene_id "MSTRG.201560"; transcript_id "MSTRG.201560.174"; exon_number "7";
chr9	StringTie	exon	137183125	137183242	1000	-	.	gene_id "MSTRG.201560"; transcript_id "MSTRG.201560.174"; exon_number "8";
chr9	StringTie	exon	137183672	137183791	1000	-	.	gene_id "MSTRG.201560"; transcript_id "MSTRG.201560.174"; exon_number "9";
chr9	StringTie	exon	137184913	137185087	1000	-	.	gene_id "MSTRG.201560"; transcript_id "MSTRG.201560.174"; exon_number "10";
chr9	StringTie	exon	137185213	137187553	1000	-	.	gene_id "MSTRG.201560"; transcript_id "MSTRG.201560.174"; exon_number "11";
chr9	StringTie	exon	137187662	137188103	1000	-	.	gene_id "MSTRG.201560"; transcript_id "MSTRG.201560.174"; exon_number "12";
chr9	StringTie	exon	137188416	137188625	1000	-	.	gene_id "MSTRG.201560"; transcript_id "MSTRG.201560.174"; exon_number "13";
chr9	StringTie	transcript	137174789	137188672	1000	-	.	gene_id "MSTRG.201560"; transcript_id "MSTRG.201560.175";
chr9	StringTie	exon	137174789	137175154	1000	-	.	gene_id "MSTRG.201560"; transcript_id "MSTRG.201560.175"; exon_number "1";
chr9	StringTie	exon	137175237	137175472	1000	-	.	gene_id "MSTRG.201560"; transcript_id "MSTRG.201560.175"; exon_number "2";
chr9	StringTie	exon	137175708	137175837	1000	-	.	gene_id "MSTRG.201560"; transcript_id "MSTRG.201560.175"; exon_number "3";
chr9	StringTie	exon	137177049	137178116	1000	-	.	gene_id "MSTRG.201560"; transcript_id "MSTRG.201560.175"; exon_number "4";
chr9	StringTie	exon	137180181	137180384	1000	-	.	gene_id "MSTRG.201560"; transcript_id "MSTRG.201560.175"; exon_number "5";
chr9	StringTie	exon	137180452	137180527	1000	-	.	gene_id "MSTRG.201560"; transcript_id "MSTRG.201560.175"; exon_number "6";
chr9	StringTie	exon	137180788	137180929	1000	-	.	gene_id "MSTRG.201560"; transcript_id "MSTRG.201560.175"; exon_number "7";
chr9	StringTie	exon	137181681	137181862	1000	-	.	gene_id "MSTRG.201560"; transcript_id "MSTRG.201560.175"; exon_number "8";
chr9	StringTie	exon	137183125	137183242	1000	-	.	gene_id "MSTRG.201560"; transcript_id "MSTRG.201560.175"; exon_number "9";
chr9	StringTie	exon	137183672	137183791	1000	-	.	gene_id "MSTRG.201560"; transcript_id "MSTRG.201560.175"; exon_number "10";
chr9	StringTie	exon	137184913	137185087	1000	-	.	gene_id "MSTRG.201560"; transcript_id "MSTRG.201560.175"; exon_number "11";
chr9	StringTie	exon	137185177	137187553	1000	-	.	gene_id "MSTRG.201560"; transcript_id "MSTRG.201560.175"; exon_number "12";
chr9	StringTie	exon	137187662	137188103	1000	-	.	gene_id "MSTRG.201560"; transcript_id "MSTRG.201560.175"; exon_number "13";
chr9	StringTie	exon	137188416	137188672	1000	-	.	gene_id "MSTRG.201560"; transcript_id "MSTRG.201560.175"; exon_number "14";
chr9	StringTie	transcript	137174790	137187661	1000	-	.	gene_id "MSTRG.201560"; transcript_id "MSTRG.201560.176";
chr9	StringTie	exon	137174790	137175154	1000	-	.	gene_id "MSTRG.201560"; transcript_id "MSTRG.201560.176"; exon_number "1";
chr9	StringTie	exon	137175237	137175472	1000	-	.	gene_id "MSTRG.201560"; transcript_id "MSTRG.201560.176"; exon_number "2";
chr9	StringTie	exon	137175708	137175837	1000	-	.	gene_id "MSTRG.201560"; transcript_id "MSTRG.201560.176"; exon_number "3";
chr9	StringTie	exon	137180181	137180384	1000	-	.	gene_id "MSTRG.201560"; transcript_id "MSTRG.201560.176"; exon_number "4";
chr9	StringTie	exon	137180452	137180527	1000	-	.	gene_id "MSTRG.201560"; transcript_id "MSTRG.201560.176"; exon_number "5";
chr9	StringTie	exon	137180788	137180929	1000	-	.	gene_id "MSTRG.201560"; transcript_id "MSTRG.201560.176"; exon_number "6";
chr9	StringTie	exon	137181681	137181862	1000	-	.	gene_id "MSTRG.201560"; transcript_id "MSTRG.201560.176"; exon_number "7";
chr9	StringTie	exon	137183125	137183242	1000	-	.	gene_id "MSTRG.201560"; transcript_id "MSTRG.201560.176"; exon_number "8";
chr9	StringTie	exon	137183672	137183782	1000	-	.	gene_id "MSTRG.201560"; transcript_id "MSTRG.201560.176"; exon_number "9";
chr9	StringTie	exon	137184913	137185087	1000	-	.	gene_id "MSTRG.201560"; transcript_id "MSTRG.201560.176"; exon_number "10";
chr9	StringTie	exon	137185177	137186005	1000	-	.	gene_id "MSTRG.201560"; transcript_id "MSTRG.201560.176"; exon_number "11";
chr9	StringTie	exon	137186224	137186350	1000	-	.	gene_id "MSTRG.201560"; transcript_id "MSTRG.201560.176"; exon_number "12";
chr9	StringTie	exon	137187481	137187661	1000	-	.	gene_id "MSTRG.201560"; transcript_id "MSTRG.201560.176"; exon_number "13";
chr9	StringTie	transcript	137174790	137188606	1000	-	.	gene_id "MSTRG.201560"; transcript_id "MSTRG.201560.177";
chr9	StringTie	exon	137174790	137180527	1000	-	.	gene_id "MSTRG.201560"; transcript_id "MSTRG.201560.177"; exon_number "1";
chr9	StringTie	exon	137180788	137180929	1000	-	.	gene_id "MSTRG.201560"; transcript_id "MSTRG.201560.177"; exon_number "2";
chr9	StringTie	exon	137181681	137181862	1000	-	.	gene_id "MSTRG.201560"; transcript_id "MSTRG.201560.177"; exon_number "3";
chr9	StringTie	exon	137183125	137183242	1000	-	.	gene_id "MSTRG.201560"; transcript_id "MSTRG.201560.177"; exon_number "4";
chr9	StringTie	exon	137183672	137185087	1000	-	.	gene_id "MSTRG.201560"; transcript_id "MSTRG.201560.177"; exon_number "5";
chr9	StringTie	exon	137185949	137186005	1000	-	.	gene_id "MSTRG.201560"; transcript_id "MSTRG.201560.177"; exon_number "6";
chr9	StringTie	exon	137186224	137186356	1000	-	.	gene_id "MSTRG.201560"; transcript_id "MSTRG.201560.177"; exon_number "7";
chr9	StringTie	exon	137187481	137187553	1000	-	.	gene_id "MSTRG.201560"; transcript_id "MSTRG.201560.177"; exon_number "8";
chr9	StringTie	exon	137187662	137188103	1000	-	.	gene_id "MSTRG.201560"; transcript_id "MSTRG.201560.177"; exon_number "9";
chr9	StringTie	exon	137188416	137188606	1000	-	.	gene_id "MSTRG.201560"; transcript_id "MSTRG.201560.177"; exon_number "10";
chr9	StringTie	transcript	137174790	137187661	1000	-	.	gene_id "MSTRG.201560"; transcript_id "MSTRG.201560.178";
chr9	StringTie	exon	137174790	137175154	1000	-	.	gene_id "MSTRG.201560"; transcript_id "MSTRG.201560.178"; exon_number "1";
chr9	StringTie	exon	137175237	137175515	1000	-	.	gene_id "MSTRG.201560"; transcript_id "MSTRG.201560.178"; exon_number "2";
chr9	StringTie	exon	137175708	137175837	1000	-	.	gene_id "MSTRG.201560"; transcript_id "MSTRG.201560.178"; exon_number "3";
chr9	StringTie	exon	137180181	137180384	1000	-	.	gene_id "MSTRG.201560"; transcript_id "MSTRG.201560.178"; exon_number "4";
chr9	StringTie	exon	137180452	137180543	1000	-	.	gene_id "MSTRG.201560"; transcript_id "MSTRG.201560.178"; exon_number "5";
chr9	StringTie	exon	137180788	137180929	1000	-	.	gene_id "MSTRG.201560"; transcript_id "MSTRG.201560.178"; exon_number "6";
chr9	StringTie	exon	137181681	137181862	1000	-	.	gene_id "MSTRG.201560"; transcript_id "MSTRG.201560.178"; exon_number "7";
chr9	StringTie	exon	137183125	137183242	1000	-	.	gene_id "MSTRG.201560"; transcript_id "MSTRG.201560.178"; exon_number "8";
chr9	StringTie	exon	137183672	137183791	1000	-	.	gene_id "MSTRG.201560"; transcript_id "MSTRG.201560.178"; exon_number "9";
chr9	StringTie	exon	137184913	137185087	1000	-	.	gene_id "MSTRG.201560"; transcript_id "MSTRG.201560.178"; exon_number "10";
chr9	StringTie	exon	137185177	137187661	1000	-	.	gene_id "MSTRG.201560"; transcript_id "MSTRG.201560.178"; exon_number "11";
chr9	StringTie	transcript	137174790	137188615	1000	-	.	gene_id "MSTRG.201560"; transcript_id "MSTRG.201560.179";
chr9	StringTie	exon	137174790	137175154	1000	-	.	gene_id "MSTRG.201560"; transcript_id "MSTRG.201560.179"; exon_number "1";
chr9	StringTie	exon	137175237	137175472	1000	-	.	gene_id "MSTRG.201560"; transcript_id "MSTRG.201560.179"; exon_number "2";
chr9	StringTie	exon	137175708	137175837	1000	-	.	gene_id "MSTRG.201560"; transcript_id "MSTRG.201560.179"; exon_number "3";
chr9	StringTie	exon	137180181	137180384	1000	-	.	gene_id "MSTRG.201560"; transcript_id "MSTRG.201560.179"; exon_number "4";
chr9	StringTie	exon	137180452	137180527	1000	-	.	gene_id "MSTRG.201560"; transcript_id "MSTRG.201560.179"; exon_number "5";
chr9	StringTie	exon	137180788	137180929	1000	-	.	gene_id "MSTRG.201560"; transcript_id "MSTRG.201560.179"; exon_number "6";
chr9	StringTie	exon	137181681	137181862	1000	-	.	gene_id "MSTRG.201560"; transcript_id "MSTRG.201560.179"; exon_number "7";
chr9	StringTie	exon	137183125	137183242	1000	-	.	gene_id "MSTRG.201560"; transcript_id "MSTRG.201560.179"; exon_number "8";
chr9	StringTie	exon	137183672	137183782	1000	-	.	gene_id "MSTRG.201560"; transcript_id "MSTRG.201560.179"; exon_number "9";
chr9	StringTie	exon	137184913	137185087	1000	-	.	gene_id "MSTRG.201560"; transcript_id "MSTRG.201560.179"; exon_number "10";
chr9	StringTie	exon	137185949	137188103	1000	-	.	gene_id "MSTRG.201560"; transcript_id "MSTRG.201560.179"; exon_number "11";
chr9	StringTie	exon	137188416	137188615	1000	-	.	gene_id "MSTRG.201560"; transcript_id "MSTRG.201560.179"; exon_number "12";
chr9	StringTie	transcript	137167982	137168498	1000	-	.	gene_id "MSTRG.201560"; transcript_id "MSTRG.201560.18";
chr9	StringTie	exon	137167982	137168281	1000	-	.	gene_id "MSTRG.201560"; transcript_id "MSTRG.201560.18"; exon_number "1";
chr9	StringTie	exon	137168310	137168498	1000	-	.	gene_id "MSTRG.201560"; transcript_id "MSTRG.201560.18"; exon_number "2";
chr9	StringTie	transcript	137174790	137188631	1000	-	.	gene_id "MSTRG.201560"; transcript_id "MSTRG.201560.180";
chr9	StringTie	exon	137174790	137175154	1000	-	.	gene_id "MSTRG.201560"; transcript_id "MSTRG.201560.180"; exon_number "1";
chr9	StringTie	exon	137175237	137175472	1000	-	.	gene_id "MSTRG.201560"; transcript_id "MSTRG.201560.180"; exon_number "2";
chr9	StringTie	exon	137175708	137175837	1000	-	.	gene_id "MSTRG.201560"; transcript_id "MSTRG.201560.180"; exon_number "3";
chr9	StringTie	exon	137180181	137180384	1000	-	.	gene_id "MSTRG.201560"; transcript_id "MSTRG.201560.180"; exon_number "4";
chr9	StringTie	exon	137180452	137180543	1000	-	.	gene_id "MSTRG.201560"; transcript_id "MSTRG.201560.180"; exon_number "5";
chr9	StringTie	exon	137180788	137180929	1000	-	.	gene_id "MSTRG.201560"; transcript_id "MSTRG.201560.180"; exon_number "6";
chr9	StringTie	exon	137181681	137181862	1000	-	.	gene_id "MSTRG.201560"; transcript_id "MSTRG.201560.180"; exon_number "7";
chr9	StringTie	exon	137183125	137183242	1000	-	.	gene_id "MSTRG.201560"; transcript_id "MSTRG.201560.180"; exon_number "8";
chr9	StringTie	exon	137183672	137183782	1000	-	.	gene_id "MSTRG.201560"; transcript_id "MSTRG.201560.180"; exon_number "9";
chr9	StringTie	exon	137184913	137185087	1000	-	.	gene_id "MSTRG.201560"; transcript_id "MSTRG.201560.180"; exon_number "10";
chr9	StringTie	exon	137186224	137188103	1000	-	.	gene_id "MSTRG.201560"; transcript_id "MSTRG.201560.180"; exon_number "11";
chr9	StringTie	exon	137188416	137188631	1000	-	.	gene_id "MSTRG.201560"; transcript_id "MSTRG.201560.180"; exon_number "12";
chr9	StringTie	transcript	137174790	137187480	1000	-	.	gene_id "MSTRG.201560"; transcript_id "MSTRG.201560.181";
chr9	StringTie	exon	137174790	137175154	1000	-	.	gene_id "MSTRG.201560"; transcript_id "MSTRG.201560.181"; exon_number "1";
chr9	StringTie	exon	137175237	137175472	1000	-	.	gene_id "MSTRG.201560"; transcript_id "MSTRG.201560.181"; exon_number "2";
chr9	StringTie	exon	137175708	137175837	1000	-	.	gene_id "MSTRG.201560"; transcript_id "MSTRG.201560.181"; exon_number "3";
chr9	StringTie	exon	137177049	137177131	1000	-	.	gene_id "MSTRG.201560"; transcript_id "MSTRG.201560.181"; exon_number "4";
chr9	StringTie	exon	137178068	137178116	1000	-	.	gene_id "MSTRG.201560"; transcript_id "MSTRG.201560.181"; exon_number "5";
chr9	StringTie	exon	137180181	137180384	1000	-	.	gene_id "MSTRG.201560"; transcript_id "MSTRG.201560.181"; exon_number "6";
chr9	StringTie	exon	137180452	137180527	1000	-	.	gene_id "MSTRG.201560"; transcript_id "MSTRG.201560.181"; exon_number "7";
chr9	StringTie	exon	137180788	137180929	1000	-	.	gene_id "MSTRG.201560"; transcript_id "MSTRG.201560.181"; exon_number "8";
chr9	StringTie	exon	137181681	137181862	1000	-	.	gene_id "MSTRG.201560"; transcript_id "MSTRG.201560.181"; exon_number "9";
chr9	StringTie	exon	137183125	137183242	1000	-	.	gene_id "MSTRG.201560"; transcript_id "MSTRG.201560.181"; exon_number "10";
chr9	StringTie	exon	137183672	137183782	1000	-	.	gene_id "MSTRG.201560"; transcript_id "MSTRG.201560.181"; exon_number "11";
chr9	StringTie	exon	137184913	137185087	1000	-	.	gene_id "MSTRG.201560"; transcript_id "MSTRG.201560.181"; exon_number "12";
chr9	StringTie	exon	137186224	137187480	1000	-	.	gene_id "MSTRG.201560"; transcript_id "MSTRG.201560.181"; exon_number "13";
chr9	StringTie	transcript	137174790	137188644	1000	-	.	gene_id "MSTRG.201560"; transcript_id "MSTRG.201560.182";
chr9	StringTie	exon	137174790	137175154	1000	-	.	gene_id "MSTRG.201560"; transcript_id "MSTRG.201560.182"; exon_number "1";
chr9	StringTie	exon	137175237	137175472	1000	-	.	gene_id "MSTRG.201560"; transcript_id "MSTRG.201560.182"; exon_number "2";
chr9	StringTie	exon	137175708	137175837	1000	-	.	gene_id "MSTRG.201560"; transcript_id "MSTRG.201560.182"; exon_number "3";
chr9	StringTie	exon	137178068	137178116	1000	-	.	gene_id "MSTRG.201560"; transcript_id "MSTRG.201560.182"; exon_number "4";
chr9	StringTie	exon	137180181	137180384	1000	-	.	gene_id "MSTRG.201560"; transcript_id "MSTRG.201560.182"; exon_number "5";
chr9	StringTie	exon	137180452	137180527	1000	-	.	gene_id "MSTRG.201560"; transcript_id "MSTRG.201560.182"; exon_number "6";
chr9	StringTie	exon	137180788	137180929	1000	-	.	gene_id "MSTRG.201560"; transcript_id "MSTRG.201560.182"; exon_number "7";
chr9	StringTie	exon	137181681	137181862	1000	-	.	gene_id "MSTRG.201560"; transcript_id "MSTRG.201560.182"; exon_number "8";
chr9	StringTie	exon	137183125	137183242	1000	-	.	gene_id "MSTRG.201560"; transcript_id "MSTRG.201560.182"; exon_number "9";
chr9	StringTie	exon	137183672	137183782	1000	-	.	gene_id "MSTRG.201560"; transcript_id "MSTRG.201560.182"; exon_number "10";
chr9	StringTie	exon	137184913	137185087	1000	-	.	gene_id "MSTRG.201560"; transcript_id "MSTRG.201560.182"; exon_number "11";
chr9	StringTie	exon	137185177	137185346	1000	-	.	gene_id "MSTRG.201560"; transcript_id "MSTRG.201560.182"; exon_number "12";
chr9	StringTie	exon	137186224	137188103	1000	-	.	gene_id "MSTRG.201560"; transcript_id "MSTRG.201560.182"; exon_number "13";
chr9	StringTie	exon	137188416	137188644	1000	-	.	gene_id "MSTRG.201560"; transcript_id "MSTRG.201560.182"; exon_number "14";
chr9	StringTie	transcript	137174791	137187661	1000	-	.	gene_id "MSTRG.201560"; transcript_id "MSTRG.201560.183";
chr9	StringTie	exon	137174791	137175154	1000	-	.	gene_id "MSTRG.201560"; transcript_id "MSTRG.201560.183"; exon_number "1";
chr9	StringTie	exon	137175237	137175472	1000	-	.	gene_id "MSTRG.201560"; transcript_id "MSTRG.201560.183"; exon_number "2";
chr9	StringTie	exon	137175708	137175837	1000	-	.	gene_id "MSTRG.201560"; transcript_id "MSTRG.201560.183"; exon_number "3";
chr9	StringTie	exon	137180181	137180384	1000	-	.	gene_id "MSTRG.201560"; transcript_id "MSTRG.201560.183"; exon_number "4";
chr9	StringTie	exon	137180452	137180527	1000	-	.	gene_id "MSTRG.201560"; transcript_id "MSTRG.201560.183"; exon_number "5";
chr9	StringTie	exon	137180788	137180929	1000	-	.	gene_id "MSTRG.201560"; transcript_id "MSTRG.201560.183"; exon_number "6";
chr9	StringTie	exon	137181681	137181862	1000	-	.	gene_id "MSTRG.201560"; transcript_id "MSTRG.201560.183"; exon_number "7";
chr9	StringTie	exon	137183125	137183242	1000	-	.	gene_id "MSTRG.201560"; transcript_id "MSTRG.201560.183"; exon_number "8";
chr9	StringTie	exon	137183672	137183791	1000	-	.	gene_id "MSTRG.201560"; transcript_id "MSTRG.201560.183"; exon_number "9";
chr9	StringTie	exon	137184913	137185087	1000	-	.	gene_id "MSTRG.201560"; transcript_id "MSTRG.201560.183"; exon_number "10";
chr9	StringTie	exon	137185177	137185242	1000	-	.	gene_id "MSTRG.201560"; transcript_id "MSTRG.201560.183"; exon_number "11";
chr9	StringTie	exon	137186224	137186356	1000	-	.	gene_id "MSTRG.201560"; transcript_id "MSTRG.201560.183"; exon_number "12";
chr9	StringTie	exon	137187481	137187661	1000	-	.	gene_id "MSTRG.201560"; transcript_id "MSTRG.201560.183"; exon_number "13";
chr9	StringTie	transcript	137174791	137188601	1000	-	.	gene_id "MSTRG.201560"; transcript_id "MSTRG.201560.184";
chr9	StringTie	exon	137174791	137175154	1000	-	.	gene_id "MSTRG.201560"; transcript_id "MSTRG.201560.184"; exon_number "1";
chr9	StringTie	exon	137175237	137175472	1000	-	.	gene_id "MSTRG.201560"; transcript_id "MSTRG.201560.184"; exon_number "2";
chr9	StringTie	exon	137175708	137175837	1000	-	.	gene_id "MSTRG.201560"; transcript_id "MSTRG.201560.184"; exon_number "3";
chr9	StringTie	exon	137180181	137180384	1000	-	.	gene_id "MSTRG.201560"; transcript_id "MSTRG.201560.184"; exon_number "4";
chr9	StringTie	exon	137180452	137180527	1000	-	.	gene_id "MSTRG.201560"; transcript_id "MSTRG.201560.184"; exon_number "5";
chr9	StringTie	exon	137180788	137180929	1000	-	.	gene_id "MSTRG.201560"; transcript_id "MSTRG.201560.184"; exon_number "6";
chr9	StringTie	exon	137181681	137181862	1000	-	.	gene_id "MSTRG.201560"; transcript_id "MSTRG.201560.184"; exon_number "7";
chr9	StringTie	exon	137183125	137183242	1000	-	.	gene_id "MSTRG.201560"; transcript_id "MSTRG.201560.184"; exon_number "8";
chr9	StringTie	exon	137183672	137183791	1000	-	.	gene_id "MSTRG.201560"; transcript_id "MSTRG.201560.184"; exon_number "9";
chr9	StringTie	exon	137184913	137185087	1000	-	.	gene_id "MSTRG.201560"; transcript_id "MSTRG.201560.184"; exon_number "10";
chr9	StringTie	exon	137185177	137187658	1000	-	.	gene_id "MSTRG.201560"; transcript_id "MSTRG.201560.184"; exon_number "11";
chr9	StringTie	exon	137187700	137188103	1000	-	.	gene_id "MSTRG.201560"; transcript_id "MSTRG.201560.184"; exon_number "12";
chr9	StringTie	exon	137188416	137188601	1000	-	.	gene_id "MSTRG.201560"; transcript_id "MSTRG.201560.184"; exon_number "13";
chr9	StringTie	transcript	137174794	137187661	1000	-	.	gene_id "MSTRG.201560"; transcript_id "MSTRG.201560.185";
chr9	StringTie	exon	137174794	137175154	1000	-	.	gene_id "MSTRG.201560"; transcript_id "MSTRG.201560.185"; exon_number "1";
chr9	StringTie	exon	137175237	137175468	1000	-	.	gene_id "MSTRG.201560"; transcript_id "MSTRG.201560.185"; exon_number "2";
chr9	StringTie	exon	137175708	137175837	1000	-	.	gene_id "MSTRG.201560"; transcript_id "MSTRG.201560.185"; exon_number "3";
chr9	StringTie	exon	137180181	137180384	1000	-	.	gene_id "MSTRG.201560"; transcript_id "MSTRG.201560.185"; exon_number "4";
chr9	StringTie	exon	137180452	137180527	1000	-	.	gene_id "MSTRG.201560"; transcript_id "MSTRG.201560.185"; exon_number "5";
chr9	StringTie	exon	137180788	137180929	1000	-	.	gene_id "MSTRG.201560"; transcript_id "MSTRG.201560.185"; exon_number "6";
chr9	StringTie	exon	137181681	137181862	1000	-	.	gene_id "MSTRG.201560"; transcript_id "MSTRG.201560.185"; exon_number "7";
chr9	StringTie	exon	137183125	137183242	1000	-	.	gene_id "MSTRG.201560"; transcript_id "MSTRG.201560.185"; exon_number "8";
chr9	StringTie	exon	137183672	137183782	1000	-	.	gene_id "MSTRG.201560"; transcript_id "MSTRG.201560.185"; exon_number "9";
chr9	StringTie	exon	137184913	137185087	1000	-	.	gene_id "MSTRG.201560"; transcript_id "MSTRG.201560.185"; exon_number "10";
chr9	StringTie	exon	137185949	137186356	1000	-	.	gene_id "MSTRG.201560"; transcript_id "MSTRG.201560.185"; exon_number "11";
chr9	StringTie	exon	137187481	137187661	1000	-	.	gene_id "MSTRG.201560"; transcript_id "MSTRG.201560.185"; exon_number "12";
chr9	StringTie	transcript	137174794	137187661	1000	-	.	gene_id "MSTRG.201560"; transcript_id "MSTRG.201560.186";
chr9	StringTie	exon	137174794	137175154	1000	-	.	gene_id "MSTRG.201560"; transcript_id "MSTRG.201560.186"; exon_number "1";
chr9	StringTie	exon	137175237	137175468	1000	-	.	gene_id "MSTRG.201560"; transcript_id "MSTRG.201560.186"; exon_number "2";
chr9	StringTie	exon	137175708	137175837	1000	-	.	gene_id "MSTRG.201560"; transcript_id "MSTRG.201560.186"; exon_number "3";
chr9	StringTie	exon	137180181	137180384	1000	-	.	gene_id "MSTRG.201560"; transcript_id "MSTRG.201560.186"; exon_number "4";
chr9	StringTie	exon	137180452	137180527	1000	-	.	gene_id "MSTRG.201560"; transcript_id "MSTRG.201560.186"; exon_number "5";
chr9	StringTie	exon	137180788	137180929	1000	-	.	gene_id "MSTRG.201560"; transcript_id "MSTRG.201560.186"; exon_number "6";
chr9	StringTie	exon	137181681	137181862	1000	-	.	gene_id "MSTRG.201560"; transcript_id "MSTRG.201560.186"; exon_number "7";
chr9	StringTie	exon	137183125	137183242	1000	-	.	gene_id "MSTRG.201560"; transcript_id "MSTRG.201560.186"; exon_number "8";
chr9	StringTie	exon	137183672	137183791	1000	-	.	gene_id "MSTRG.201560"; transcript_id "MSTRG.201560.186"; exon_number "9";
chr9	StringTie	exon	137184913	137185111	1000	-	.	gene_id "MSTRG.201560"; transcript_id "MSTRG.201560.186"; exon_number "10";
chr9	StringTie	exon	137186224	137186356	1000	-	.	gene_id "MSTRG.201560"; transcript_id "MSTRG.201560.186"; exon_number "11";
chr9	StringTie	exon	137187481	137187661	1000	-	.	gene_id "MSTRG.201560"; transcript_id "MSTRG.201560.186"; exon_number "12";
chr9	StringTie	transcript	137174794	137188609	1000	-	.	gene_id "MSTRG.201560"; transcript_id "MSTRG.201560.187";
chr9	StringTie	exon	137174794	137175154	1000	-	.	gene_id "MSTRG.201560"; transcript_id "MSTRG.201560.187"; exon_number "1";
chr9	StringTie	exon	137175237	137175468	1000	-	.	gene_id "MSTRG.201560"; transcript_id "MSTRG.201560.187"; exon_number "2";
chr9	StringTie	exon	137175708	137175837	1000	-	.	gene_id "MSTRG.201560"; transcript_id "MSTRG.201560.187"; exon_number "3";
chr9	StringTie	exon	137178068	137178116	1000	-	.	gene_id "MSTRG.201560"; transcript_id "MSTRG.201560.187"; exon_number "4";
chr9	StringTie	exon	137180181	137180384	1000	-	.	gene_id "MSTRG.201560"; transcript_id "MSTRG.201560.187"; exon_number "5";
chr9	StringTie	exon	137180452	137180527	1000	-	.	gene_id "MSTRG.201560"; transcript_id "MSTRG.201560.187"; exon_number "6";
chr9	StringTie	exon	137180788	137180929	1000	-	.	gene_id "MSTRG.201560"; transcript_id "MSTRG.201560.187"; exon_number "7";
chr9	StringTie	exon	137181681	137181862	1000	-	.	gene_id "MSTRG.201560"; transcript_id "MSTRG.201560.187"; exon_number "8";
chr9	StringTie	exon	137183125	137183242	1000	-	.	gene_id "MSTRG.201560"; transcript_id "MSTRG.201560.187"; exon_number "9";
chr9	StringTie	exon	137183672	137183782	1000	-	.	gene_id "MSTRG.201560"; transcript_id "MSTRG.201560.187"; exon_number "10";
chr9	StringTie	exon	137184913	137185087	1000	-	.	gene_id "MSTRG.201560"; transcript_id "MSTRG.201560.187"; exon_number "11";
chr9	StringTie	exon	137185177	137188103	1000	-	.	gene_id "MSTRG.201560"; transcript_id "MSTRG.201560.187"; exon_number "12";
chr9	StringTie	exon	137188416	137188609	1000	-	.	gene_id "MSTRG.201560"; transcript_id "MSTRG.201560.187"; exon_number "13";
chr9	StringTie	transcript	137174794	137188644	1000	-	.	gene_id "MSTRG.201560"; transcript_id "MSTRG.201560.188";
chr9	StringTie	exon	137174794	137175154	1000	-	.	gene_id "MSTRG.201560"; transcript_id "MSTRG.201560.188"; exon_number "1";
chr9	StringTie	exon	137175237	137175472	1000	-	.	gene_id "MSTRG.201560"; transcript_id "MSTRG.201560.188"; exon_number "2";
chr9	StringTie	exon	137175708	137175837	1000	-	.	gene_id "MSTRG.201560"; transcript_id "MSTRG.201560.188"; exon_number "3";
chr9	StringTie	exon	137180181	137180384	1000	-	.	gene_id "MSTRG.201560"; transcript_id "MSTRG.201560.188"; exon_number "4";
chr9	StringTie	exon	137180452	137180527	1000	-	.	gene_id "MSTRG.201560"; transcript_id "MSTRG.201560.188"; exon_number "5";
chr9	StringTie	exon	137180809	137180929	1000	-	.	gene_id "MSTRG.201560"; transcript_id "MSTRG.201560.188"; exon_number "6";
chr9	StringTie	exon	137181681	137181862	1000	-	.	gene_id "MSTRG.201560"; transcript_id "MSTRG.201560.188"; exon_number "7";
chr9	StringTie	exon	137183125	137183242	1000	-	.	gene_id "MSTRG.201560"; transcript_id "MSTRG.201560.188"; exon_number "8";
chr9	StringTie	exon	137183672	137183782	1000	-	.	gene_id "MSTRG.201560"; transcript_id "MSTRG.201560.188"; exon_number "9";
chr9	StringTie	exon	137184913	137185087	1000	-	.	gene_id "MSTRG.201560"; transcript_id "MSTRG.201560.188"; exon_number "10";
chr9	StringTie	exon	137185177	137185346	1000	-	.	gene_id "MSTRG.201560"; transcript_id "MSTRG.201560.188"; exon_number "11";
chr9	StringTie	exon	137186224	137188103	1000	-	.	gene_id "MSTRG.201560"; transcript_id "MSTRG.201560.188"; exon_number "12";
chr9	StringTie	exon	137188416	137188644	1000	-	.	gene_id "MSTRG.201560"; transcript_id "MSTRG.201560.188"; exon_number "13";
chr9	StringTie	transcript	137174795	137187661	1000	-	.	gene_id "MSTRG.201560"; transcript_id "MSTRG.201560.189";
chr9	StringTie	exon	137174795	137175154	1000	-	.	gene_id "MSTRG.201560"; transcript_id "MSTRG.201560.189"; exon_number "1";
chr9	StringTie	exon	137175237	137175472	1000	-	.	gene_id "MSTRG.201560"; transcript_id "MSTRG.201560.189"; exon_number "2";
chr9	StringTie	exon	137175708	137175837	1000	-	.	gene_id "MSTRG.201560"; transcript_id "MSTRG.201560.189"; exon_number "3";
chr9	StringTie	exon	137180181	137180527	1000	-	.	gene_id "MSTRG.201560"; transcript_id "MSTRG.201560.189"; exon_number "4";
chr9	StringTie	exon	137180788	137180929	1000	-	.	gene_id "MSTRG.201560"; transcript_id "MSTRG.201560.189"; exon_number "5";
chr9	StringTie	exon	137181681	137181862	1000	-	.	gene_id "MSTRG.201560"; transcript_id "MSTRG.201560.189"; exon_number "6";
chr9	StringTie	exon	137183125	137183242	1000	-	.	gene_id "MSTRG.201560"; transcript_id "MSTRG.201560.189"; exon_number "7";
chr9	StringTie	exon	137183672	137183782	1000	-	.	gene_id "MSTRG.201560"; transcript_id "MSTRG.201560.189"; exon_number "8";
chr9	StringTie	exon	137184913	137185087	1000	-	.	gene_id "MSTRG.201560"; transcript_id "MSTRG.201560.189"; exon_number "9";
chr9	StringTie	exon	137185177	137185389	1000	-	.	gene_id "MSTRG.201560"; transcript_id "MSTRG.201560.189"; exon_number "10";
chr9	StringTie	exon	137186224	137187661	1000	-	.	gene_id "MSTRG.201560"; transcript_id "MSTRG.201560.189"; exon_number "11";
chr9	StringTie	transcript	137168048	137168380	1000	-	.	gene_id "MSTRG.201560"; transcript_id "MSTRG.201560.19";
chr9	StringTie	exon	137168048	137168095	1000	-	.	gene_id "MSTRG.201560"; transcript_id "MSTRG.201560.19"; exon_number "1";
chr9	StringTie	exon	137168163	137168380	1000	-	.	gene_id "MSTRG.201560"; transcript_id "MSTRG.201560.19"; exon_number "2";
chr9	StringTie	transcript	137174795	137187661	1000	-	.	gene_id "MSTRG.201560"; transcript_id "MSTRG.201560.190";
chr9	StringTie	exon	137174795	137175154	1000	-	.	gene_id "MSTRG.201560"; transcript_id "MSTRG.201560.190"; exon_number "1";
chr9	StringTie	exon	137175237	137175472	1000	-	.	gene_id "MSTRG.201560"; transcript_id "MSTRG.201560.190"; exon_number "2";
chr9	StringTie	exon	137175708	137175820	1000	-	.	gene_id "MSTRG.201560"; transcript_id "MSTRG.201560.190"; exon_number "3";
chr9	StringTie	exon	137180181	137180384	1000	-	.	gene_id "MSTRG.201560"; transcript_id "MSTRG.201560.190"; exon_number "4";
chr9	StringTie	exon	137180452	137180527	1000	-	.	gene_id "MSTRG.201560"; transcript_id "MSTRG.201560.190"; exon_number "5";
chr9	StringTie	exon	137180788	137180929	1000	-	.	gene_id "MSTRG.201560"; transcript_id "MSTRG.201560.190"; exon_number "6";
chr9	StringTie	exon	137181681	137181862	1000	-	.	gene_id "MSTRG.201560"; transcript_id "MSTRG.201560.190"; exon_number "7";
chr9	StringTie	exon	137183125	137183242	1000	-	.	gene_id "MSTRG.201560"; transcript_id "MSTRG.201560.190"; exon_number "8";
chr9	StringTie	exon	137183672	137183791	1000	-	.	gene_id "MSTRG.201560"; transcript_id "MSTRG.201560.190"; exon_number "9";
chr9	StringTie	exon	137184910	137185087	1000	-	.	gene_id "MSTRG.201560"; transcript_id "MSTRG.201560.190"; exon_number "10";
chr9	StringTie	exon	137186224	137187661	1000	-	.	gene_id "MSTRG.201560"; transcript_id "MSTRG.201560.190"; exon_number "11";
chr9	StringTie	transcript	137174798	137187661	1000	-	.	gene_id "MSTRG.201560"; transcript_id "MSTRG.201560.191";
chr9	StringTie	exon	137174798	137175154	1000	-	.	gene_id "MSTRG.201560"; transcript_id "MSTRG.201560.191"; exon_number "1";
chr9	StringTie	exon	137175237	137175472	1000	-	.	gene_id "MSTRG.201560"; transcript_id "MSTRG.201560.191"; exon_number "2";
chr9	StringTie	exon	137175708	137175837	1000	-	.	gene_id "MSTRG.201560"; transcript_id "MSTRG.201560.191"; exon_number "3";
chr9	StringTie	exon	137180181	137180384	1000	-	.	gene_id "MSTRG.201560"; transcript_id "MSTRG.201560.191"; exon_number "4";
chr9	StringTie	exon	137180452	137180527	1000	-	.	gene_id "MSTRG.201560"; transcript_id "MSTRG.201560.191"; exon_number "5";
chr9	StringTie	exon	137180788	137180929	1000	-	.	gene_id "MSTRG.201560"; transcript_id "MSTRG.201560.191"; exon_number "6";
chr9	StringTie	exon	137181681	137181862	1000	-	.	gene_id "MSTRG.201560"; transcript_id "MSTRG.201560.191"; exon_number "7";
chr9	StringTie	exon	137183125	137183242	1000	-	.	gene_id "MSTRG.201560"; transcript_id "MSTRG.201560.191"; exon_number "8";
chr9	StringTie	exon	137183672	137183782	1000	-	.	gene_id "MSTRG.201560"; transcript_id "MSTRG.201560.191"; exon_number "9";
chr9	StringTie	exon	137184913	137185087	1000	-	.	gene_id "MSTRG.201560"; transcript_id "MSTRG.201560.191"; exon_number "10";
chr9	StringTie	exon	137185213	137185346	1000	-	.	gene_id "MSTRG.201560"; transcript_id "MSTRG.201560.191"; exon_number "11";
chr9	StringTie	exon	137186224	137187661	1000	-	.	gene_id "MSTRG.201560"; transcript_id "MSTRG.201560.191"; exon_number "12";
chr9	StringTie	transcript	137174798	137187661	1000	-	.	gene_id "MSTRG.201560"; transcript_id "MSTRG.201560.192";
chr9	StringTie	exon	137174798	137175154	1000	-	.	gene_id "MSTRG.201560"; transcript_id "MSTRG.201560.192"; exon_number "1";
chr9	StringTie	exon	137175237	137177449	1000	-	.	gene_id "MSTRG.201560"; transcript_id "MSTRG.201560.192"; exon_number "2";
chr9	StringTie	exon	137177505	137180384	1000	-	.	gene_id "MSTRG.201560"; transcript_id "MSTRG.201560.192"; exon_number "3";
chr9	StringTie	exon	137180452	137180929	1000	-	.	gene_id "MSTRG.201560"; transcript_id "MSTRG.201560.192"; exon_number "4";
chr9	StringTie	exon	137181681	137181862	1000	-	.	gene_id "MSTRG.201560"; transcript_id "MSTRG.201560.192"; exon_number "5";
chr9	StringTie	exon	137183125	137183242	1000	-	.	gene_id "MSTRG.201560"; transcript_id "MSTRG.201560.192"; exon_number "6";
chr9	StringTie	exon	137183672	137183791	1000	-	.	gene_id "MSTRG.201560"; transcript_id "MSTRG.201560.192"; exon_number "7";
chr9	StringTie	exon	137184913	137185087	1000	-	.	gene_id "MSTRG.201560"; transcript_id "MSTRG.201560.192"; exon_number "8";
chr9	StringTie	exon	137186224	137187661	1000	-	.	gene_id "MSTRG.201560"; transcript_id "MSTRG.201560.192"; exon_number "9";
chr9	StringTie	transcript	137174798	137187661	1000	-	.	gene_id "MSTRG.201560"; transcript_id "MSTRG.201560.193";
chr9	StringTie	exon	137174798	137175154	1000	-	.	gene_id "MSTRG.201560"; transcript_id "MSTRG.201560.193"; exon_number "1";
chr9	StringTie	exon	137175237	137175472	1000	-	.	gene_id "MSTRG.201560"; transcript_id "MSTRG.201560.193"; exon_number "2";
chr9	StringTie	exon	137175708	137180384	1000	-	.	gene_id "MSTRG.201560"; transcript_id "MSTRG.201560.193"; exon_number "3";
chr9	StringTie	exon	137180452	137180527	1000	-	.	gene_id "MSTRG.201560"; transcript_id "MSTRG.201560.193"; exon_number "4";
chr9	StringTie	exon	137180788	137180929	1000	-	.	gene_id "MSTRG.201560"; transcript_id "MSTRG.201560.193"; exon_number "5";
chr9	StringTie	exon	137181681	137181862	1000	-	.	gene_id "MSTRG.201560"; transcript_id "MSTRG.201560.193"; exon_number "6";
chr9	StringTie	exon	137183125	137183242	1000	-	.	gene_id "MSTRG.201560"; transcript_id "MSTRG.201560.193"; exon_number "7";
chr9	StringTie	exon	137183672	137183791	1000	-	.	gene_id "MSTRG.201560"; transcript_id "MSTRG.201560.193"; exon_number "8";
chr9	StringTie	exon	137184920	137185087	1000	-	.	gene_id "MSTRG.201560"; transcript_id "MSTRG.201560.193"; exon_number "9";
chr9	StringTie	exon	137186224	137187661	1000	-	.	gene_id "MSTRG.201560"; transcript_id "MSTRG.201560.193"; exon_number "10";
chr9	StringTie	transcript	137174798	137186356	1000	-	.	gene_id "MSTRG.201560"; transcript_id "MSTRG.201560.194";
chr9	StringTie	exon	137174798	137175154	1000	-	.	gene_id "MSTRG.201560"; transcript_id "MSTRG.201560.194"; exon_number "1";
chr9	StringTie	exon	137175237	137175472	1000	-	.	gene_id "MSTRG.201560"; transcript_id "MSTRG.201560.194"; exon_number "2";
chr9	StringTie	exon	137175708	137175837	1000	-	.	gene_id "MSTRG.201560"; transcript_id "MSTRG.201560.194"; exon_number "3";
chr9	StringTie	exon	137180181	137180384	1000	-	.	gene_id "MSTRG.201560"; transcript_id "MSTRG.201560.194"; exon_number "4";
chr9	StringTie	exon	137180452	137180527	1000	-	.	gene_id "MSTRG.201560"; transcript_id "MSTRG.201560.194"; exon_number "5";
chr9	StringTie	exon	137180788	137180929	1000	-	.	gene_id "MSTRG.201560"; transcript_id "MSTRG.201560.194"; exon_number "6";
chr9	StringTie	exon	137181681	137181862	1000	-	.	gene_id "MSTRG.201560"; transcript_id "MSTRG.201560.194"; exon_number "7";
chr9	StringTie	exon	137183125	137183242	1000	-	.	gene_id "MSTRG.201560"; transcript_id "MSTRG.201560.194"; exon_number "8";
chr9	StringTie	exon	137183672	137183791	1000	-	.	gene_id "MSTRG.201560"; transcript_id "MSTRG.201560.194"; exon_number "9";
chr9	StringTie	exon	137184913	137185111	1000	-	.	gene_id "MSTRG.201560"; transcript_id "MSTRG.201560.194"; exon_number "10";
chr9	StringTie	exon	137186224	137186356	1000	-	.	gene_id "MSTRG.201560"; transcript_id "MSTRG.201560.194"; exon_number "11";
chr9	StringTie	transcript	137174805	137188628	1000	-	.	gene_id "MSTRG.201560"; transcript_id "MSTRG.201560.195";
chr9	StringTie	exon	137174805	137175154	1000	-	.	gene_id "MSTRG.201560"; transcript_id "MSTRG.201560.195"; exon_number "1";
chr9	StringTie	exon	137175237	137175472	1000	-	.	gene_id "MSTRG.201560"; transcript_id "MSTRG.201560.195"; exon_number "2";
chr9	StringTie	exon	137175708	137175837	1000	-	.	gene_id "MSTRG.201560"; transcript_id "MSTRG.201560.195"; exon_number "3";
chr9	StringTie	exon	137176003	137177788	1000	-	.	gene_id "MSTRG.201560"; transcript_id "MSTRG.201560.195"; exon_number "4";
chr9	StringTie	exon	137180181	137180384	1000	-	.	gene_id "MSTRG.201560"; transcript_id "MSTRG.201560.195"; exon_number "5";
chr9	StringTie	exon	137180452	137180527	1000	-	.	gene_id "MSTRG.201560"; transcript_id "MSTRG.201560.195"; exon_number "6";
chr9	StringTie	exon	137180788	137180929	1000	-	.	gene_id "MSTRG.201560"; transcript_id "MSTRG.201560.195"; exon_number "7";
chr9	StringTie	exon	137181681	137181862	1000	-	.	gene_id "MSTRG.201560"; transcript_id "MSTRG.201560.195"; exon_number "8";
chr9	StringTie	exon	137183125	137183242	1000	-	.	gene_id "MSTRG.201560"; transcript_id "MSTRG.201560.195"; exon_number "9";
chr9	StringTie	exon	137183672	137183791	1000	-	.	gene_id "MSTRG.201560"; transcript_id "MSTRG.201560.195"; exon_number "10";
chr9	StringTie	exon	137184913	137185087	1000	-	.	gene_id "MSTRG.201560"; transcript_id "MSTRG.201560.195"; exon_number "11";
chr9	StringTie	exon	137186224	137188103	1000	-	.	gene_id "MSTRG.201560"; transcript_id "MSTRG.201560.195"; exon_number "12";
chr9	StringTie	exon	137188416	137188628	1000	-	.	gene_id "MSTRG.201560"; transcript_id "MSTRG.201560.195"; exon_number "13";
chr9	StringTie	transcript	137174806	137188576	1000	-	.	gene_id "MSTRG.201560"; transcript_id "MSTRG.201560.196";
chr9	StringTie	exon	137174806	137175154	1000	-	.	gene_id "MSTRG.201560"; transcript_id "MSTRG.201560.196"; exon_number "1";
chr9	StringTie	exon	137175237	137175468	1000	-	.	gene_id "MSTRG.201560"; transcript_id "MSTRG.201560.196"; exon_number "2";
chr9	StringTie	exon	137175708	137175837	1000	-	.	gene_id "MSTRG.201560"; transcript_id "MSTRG.201560.196"; exon_number "3";
chr9	StringTie	exon	137178068	137180384	1000	-	.	gene_id "MSTRG.201560"; transcript_id "MSTRG.201560.196"; exon_number "4";
chr9	StringTie	exon	137180452	137180527	1000	-	.	gene_id "MSTRG.201560"; transcript_id "MSTRG.201560.196"; exon_number "5";
chr9	StringTie	exon	137180788	137180929	1000	-	.	gene_id "MSTRG.201560"; transcript_id "MSTRG.201560.196"; exon_number "6";
chr9	StringTie	exon	137181681	137181862	1000	-	.	gene_id "MSTRG.201560"; transcript_id "MSTRG.201560.196"; exon_number "7";
chr9	StringTie	exon	137183125	137183242	1000	-	.	gene_id "MSTRG.201560"; transcript_id "MSTRG.201560.196"; exon_number "8";
chr9	StringTie	exon	137183672	137183791	1000	-	.	gene_id "MSTRG.201560"; transcript_id "MSTRG.201560.196"; exon_number "9";
chr9	StringTie	exon	137184913	137185087	1000	-	.	gene_id "MSTRG.201560"; transcript_id "MSTRG.201560.196"; exon_number "10";
chr9	StringTie	exon	137186224	137188103	1000	-	.	gene_id "MSTRG.201560"; transcript_id "MSTRG.201560.196"; exon_number "11";
chr9	StringTie	exon	137188416	137188576	1000	-	.	gene_id "MSTRG.201560"; transcript_id "MSTRG.201560.196"; exon_number "12";
chr9	StringTie	transcript	137174806	137188573	1000	-	.	gene_id "MSTRG.201560"; transcript_id "MSTRG.201560.197";
chr9	StringTie	exon	137174806	137175154	1000	-	.	gene_id "MSTRG.201560"; transcript_id "MSTRG.201560.197"; exon_number "1";
chr9	StringTie	exon	137175237	137175472	1000	-	.	gene_id "MSTRG.201560"; transcript_id "MSTRG.201560.197"; exon_number "2";
chr9	StringTie	exon	137175708	137175837	1000	-	.	gene_id "MSTRG.201560"; transcript_id "MSTRG.201560.197"; exon_number "3";
chr9	StringTie	exon	137180181	137180384	1000	-	.	gene_id "MSTRG.201560"; transcript_id "MSTRG.201560.197"; exon_number "4";
chr9	StringTie	exon	137180452	137180527	1000	-	.	gene_id "MSTRG.201560"; transcript_id "MSTRG.201560.197"; exon_number "5";
chr9	StringTie	exon	137180788	137180929	1000	-	.	gene_id "MSTRG.201560"; transcript_id "MSTRG.201560.197"; exon_number "6";
chr9	StringTie	exon	137181681	137181862	1000	-	.	gene_id "MSTRG.201560"; transcript_id "MSTRG.201560.197"; exon_number "7";
chr9	StringTie	exon	137183125	137183242	1000	-	.	gene_id "MSTRG.201560"; transcript_id "MSTRG.201560.197"; exon_number "8";
chr9	StringTie	exon	137183672	137183791	1000	-	.	gene_id "MSTRG.201560"; transcript_id "MSTRG.201560.197"; exon_number "9";
chr9	StringTie	exon	137184913	137185087	1000	-	.	gene_id "MSTRG.201560"; transcript_id "MSTRG.201560.197"; exon_number "10";
chr9	StringTie	exon	137185177	137185242	1000	-	.	gene_id "MSTRG.201560"; transcript_id "MSTRG.201560.197"; exon_number "11";
chr9	StringTie	exon	137186224	137188103	1000	-	.	gene_id "MSTRG.201560"; transcript_id "MSTRG.201560.197"; exon_number "12";
chr9	StringTie	exon	137188416	137188573	1000	-	.	gene_id "MSTRG.201560"; transcript_id "MSTRG.201560.197"; exon_number "13";
chr9	StringTie	transcript	137174816	137188647	1000	-	.	gene_id "MSTRG.201560"; transcript_id "MSTRG.201560.198";
chr9	StringTie	exon	137174816	137175154	1000	-	.	gene_id "MSTRG.201560"; transcript_id "MSTRG.201560.198"; exon_number "1";
chr9	StringTie	exon	137175237	137175472	1000	-	.	gene_id "MSTRG.201560"; transcript_id "MSTRG.201560.198"; exon_number "2";
chr9	StringTie	exon	137175708	137175837	1000	-	.	gene_id "MSTRG.201560"; transcript_id "MSTRG.201560.198"; exon_number "3";
chr9	StringTie	exon	137180181	137180384	1000	-	.	gene_id "MSTRG.201560"; transcript_id "MSTRG.201560.198"; exon_number "4";
chr9	StringTie	exon	137180452	137180527	1000	-	.	gene_id "MSTRG.201560"; transcript_id "MSTRG.201560.198"; exon_number "5";
chr9	StringTie	exon	137180788	137180924	1000	-	.	gene_id "MSTRG.201560"; transcript_id "MSTRG.201560.198"; exon_number "6";
chr9	StringTie	exon	137181681	137181862	1000	-	.	gene_id "MSTRG.201560"; transcript_id "MSTRG.201560.198"; exon_number "7";
chr9	StringTie	exon	137183125	137183242	1000	-	.	gene_id "MSTRG.201560"; transcript_id "MSTRG.201560.198"; exon_number "8";
chr9	StringTie	exon	137183672	137183782	1000	-	.	gene_id "MSTRG.201560"; transcript_id "MSTRG.201560.198"; exon_number "9";
chr9	StringTie	exon	137184913	137185087	1000	-	.	gene_id "MSTRG.201560"; transcript_id "MSTRG.201560.198"; exon_number "10";
chr9	StringTie	exon	137185177	137188103	1000	-	.	gene_id "MSTRG.201560"; transcript_id "MSTRG.201560.198"; exon_number "11";
chr9	StringTie	exon	137188416	137188647	1000	-	.	gene_id "MSTRG.201560"; transcript_id "MSTRG.201560.198"; exon_number "12";
chr9	StringTie	transcript	137174818	137187661	1000	-	.	gene_id "MSTRG.201560"; transcript_id "MSTRG.201560.199";
chr9	StringTie	exon	137174818	137175154	1000	-	.	gene_id "MSTRG.201560"; transcript_id "MSTRG.201560.199"; exon_number "1";
chr9	StringTie	exon	137175237	137175468	1000	-	.	gene_id "MSTRG.201560"; transcript_id "MSTRG.201560.199"; exon_number "2";
chr9	StringTie	exon	137175708	137178116	1000	-	.	gene_id "MSTRG.201560"; transcript_id "MSTRG.201560.199"; exon_number "3";
chr9	StringTie	exon	137180181	137180384	1000	-	.	gene_id "MSTRG.201560"; transcript_id "MSTRG.201560.199"; exon_number "4";
chr9	StringTie	exon	137180452	137180527	1000	-	.	gene_id "MSTRG.201560"; transcript_id "MSTRG.201560.199"; exon_number "5";
chr9	StringTie	exon	137180788	137180929	1000	-	.	gene_id "MSTRG.201560"; transcript_id "MSTRG.201560.199"; exon_number "6";
chr9	StringTie	exon	137181681	137181862	1000	-	.	gene_id "MSTRG.201560"; transcript_id "MSTRG.201560.199"; exon_number "7";
chr9	StringTie	exon	137183125	137183242	1000	-	.	gene_id "MSTRG.201560"; transcript_id "MSTRG.201560.199"; exon_number "8";
chr9	StringTie	exon	137183672	137183782	1000	-	.	gene_id "MSTRG.201560"; transcript_id "MSTRG.201560.199"; exon_number "9";
chr9	StringTie	exon	137184913	137185087	1000	-	.	gene_id "MSTRG.201560"; transcript_id "MSTRG.201560.199"; exon_number "10";
chr9	StringTie	exon	137186224	137186350	1000	-	.	gene_id "MSTRG.201560"; transcript_id "MSTRG.201560.199"; exon_number "11";
chr9	StringTie	exon	137187481	137187661	1000	-	.	gene_id "MSTRG.201560"; transcript_id "MSTRG.201560.199"; exon_number "12";
chr9	StringTie	transcript	137152011	137188783	1000	-	.	gene_id "MSTRG.201560"; transcript_id "MSTRG.201560.2";
chr9	StringTie	exon	137152011	137169185	1000	-	.	gene_id "MSTRG.201560"; transcript_id "MSTRG.201560.2"; exon_number "1";
chr9	StringTie	exon	137169271	137171164	1000	-	.	gene_id "MSTRG.201560"; transcript_id "MSTRG.201560.2"; exon_number "2";
chr9	StringTie	exon	137171414	137171443	1000	-	.	gene_id "MSTRG.201560"; transcript_id "MSTRG.201560.2"; exon_number "3";
chr9	StringTie	exon	137171641	137171776	1000	-	.	gene_id "MSTRG.201560"; transcript_id "MSTRG.201560.2"; exon_number "4";
chr9	StringTie	exon	137173195	137175154	1000	-	.	gene_id "MSTRG.201560"; transcript_id "MSTRG.201560.2"; exon_number "5";
chr9	StringTie	exon	137175237	137175472	1000	-	.	gene_id "MSTRG.201560"; transcript_id "MSTRG.201560.2"; exon_number "6";
chr9	StringTie	exon	137175708	137175837	1000	-	.	gene_id "MSTRG.201560"; transcript_id "MSTRG.201560.2"; exon_number "7";
chr9	StringTie	exon	137180181	137180384	1000	-	.	gene_id "MSTRG.201560"; transcript_id "MSTRG.201560.2"; exon_number "8";
chr9	StringTie	exon	137180452	137180527	1000	-	.	gene_id "MSTRG.201560"; transcript_id "MSTRG.201560.2"; exon_number "9";
chr9	StringTie	exon	137180788	137180929	1000	-	.	gene_id "MSTRG.201560"; transcript_id "MSTRG.201560.2"; exon_number "10";
chr9	StringTie	exon	137181681	137181862	1000	-	.	gene_id "MSTRG.201560"; transcript_id "MSTRG.201560.2"; exon_number "11";
chr9	StringTie	exon	137183125	137183242	1000	-	.	gene_id "MSTRG.201560"; transcript_id "MSTRG.201560.2"; exon_number "12";
chr9	StringTie	exon	137183672	137183791	1000	-	.	gene_id "MSTRG.201560"; transcript_id "MSTRG.201560.2"; exon_number "13";
chr9	StringTie	exon	137184913	137185087	1000	-	.	gene_id "MSTRG.201560"; transcript_id "MSTRG.201560.2"; exon_number "14";
chr9	StringTie	exon	137186224	137186356	1000	-	.	gene_id "MSTRG.201560"; transcript_id "MSTRG.201560.2"; exon_number "15";
chr9	StringTie	exon	137187481	137188103	1000	-	.	gene_id "MSTRG.201560"; transcript_id "MSTRG.201560.2"; exon_number "16";
chr9	StringTie	exon	137188416	137188783	1000	-	.	gene_id "MSTRG.201560"; transcript_id "MSTRG.201560.2"; exon_number "17";
chr9	StringTie	transcript	137168643	137188674	1000	-	.	gene_id "MSTRG.201560"; transcript_id "MSTRG.201560.20";
chr9	StringTie	exon	137168643	137169185	1000	-	.	gene_id "MSTRG.201560"; transcript_id "MSTRG.201560.20"; exon_number "1";
chr9	StringTie	exon	137169271	137171164	1000	-	.	gene_id "MSTRG.201560"; transcript_id "MSTRG.201560.20"; exon_number "2";
chr9	StringTie	exon	137171414	137171443	1000	-	.	gene_id "MSTRG.201560"; transcript_id "MSTRG.201560.20"; exon_number "3";
chr9	StringTie	exon	137171641	137171776	1000	-	.	gene_id "MSTRG.201560"; transcript_id "MSTRG.201560.20"; exon_number "4";
chr9	StringTie	exon	137172279	137175154	1000	-	.	gene_id "MSTRG.201560"; transcript_id "MSTRG.201560.20"; exon_number "5";
chr9	StringTie	exon	137175237	137175472	1000	-	.	gene_id "MSTRG.201560"; transcript_id "MSTRG.201560.20"; exon_number "6";
chr9	StringTie	exon	137175708	137175837	1000	-	.	gene_id "MSTRG.201560"; transcript_id "MSTRG.201560.20"; exon_number "7";
chr9	StringTie	exon	137180181	137180384	1000	-	.	gene_id "MSTRG.201560"; transcript_id "MSTRG.201560.20"; exon_number "8";
chr9	StringTie	exon	137180452	137180527	1000	-	.	gene_id "MSTRG.201560"; transcript_id "MSTRG.201560.20"; exon_number "9";
chr9	StringTie	exon	137180788	137180929	1000	-	.	gene_id "MSTRG.201560"; transcript_id "MSTRG.201560.20"; exon_number "10";
chr9	StringTie	exon	137181681	137181862	1000	-	.	gene_id "MSTRG.201560"; transcript_id "MSTRG.201560.20"; exon_number "11";
chr9	StringTie	exon	137183125	137183242	1000	-	.	gene_id "MSTRG.201560"; transcript_id "MSTRG.201560.20"; exon_number "12";
chr9	StringTie	exon	137183672	137183782	1000	-	.	gene_id "MSTRG.201560"; transcript_id "MSTRG.201560.20"; exon_number "13";
chr9	StringTie	exon	137184913	137185087	1000	-	.	gene_id "MSTRG.201560"; transcript_id "MSTRG.201560.20"; exon_number "14";
chr9	StringTie	exon	137185177	137188103	1000	-	.	gene_id "MSTRG.201560"; transcript_id "MSTRG.201560.20"; exon_number "15";
chr9	StringTie	exon	137188416	137188674	1000	-	.	gene_id "MSTRG.201560"; transcript_id "MSTRG.201560.20"; exon_number "16";
chr9	StringTie	transcript	137174820	137179487	1000	-	.	gene_id "MSTRG.201560"; transcript_id "MSTRG.201560.200";
chr9	StringTie	exon	137174820	137175154	1000	-	.	gene_id "MSTRG.201560"; transcript_id "MSTRG.201560.200"; exon_number "1";
chr9	StringTie	exon	137175237	137175472	1000	-	.	gene_id "MSTRG.201560"; transcript_id "MSTRG.201560.200"; exon_number "2";
chr9	StringTie	exon	137175708	137179319	1000	-	.	gene_id "MSTRG.201560"; transcript_id "MSTRG.201560.200"; exon_number "3";
chr9	StringTie	exon	137179368	137179487	1000	-	.	gene_id "MSTRG.201560"; transcript_id "MSTRG.201560.200"; exon_number "4";
chr9	StringTie	transcript	137174824	137188623	1000	-	.	gene_id "MSTRG.201560"; transcript_id "MSTRG.201560.201";
chr9	StringTie	exon	137174824	137175154	1000	-	.	gene_id "MSTRG.201560"; transcript_id "MSTRG.201560.201"; exon_number "1";
chr9	StringTie	exon	137175237	137175472	1000	-	.	gene_id "MSTRG.201560"; transcript_id "MSTRG.201560.201"; exon_number "2";
chr9	StringTie	exon	137175708	137175837	1000	-	.	gene_id "MSTRG.201560"; transcript_id "MSTRG.201560.201"; exon_number "3";
chr9	StringTie	exon	137176003	137178116	1000	-	.	gene_id "MSTRG.201560"; transcript_id "MSTRG.201560.201"; exon_number "4";
chr9	StringTie	exon	137180181	137180527	1000	-	.	gene_id "MSTRG.201560"; transcript_id "MSTRG.201560.201"; exon_number "5";
chr9	StringTie	exon	137180788	137180929	1000	-	.	gene_id "MSTRG.201560"; transcript_id "MSTRG.201560.201"; exon_number "6";
chr9	StringTie	exon	137181681	137181862	1000	-	.	gene_id "MSTRG.201560"; transcript_id "MSTRG.201560.201"; exon_number "7";
chr9	StringTie	exon	137183125	137183242	1000	-	.	gene_id "MSTRG.201560"; transcript_id "MSTRG.201560.201"; exon_number "8";
chr9	StringTie	exon	137183672	137185087	1000	-	.	gene_id "MSTRG.201560"; transcript_id "MSTRG.201560.201"; exon_number "9";
chr9	StringTie	exon	137185177	137188103	1000	-	.	gene_id "MSTRG.201560"; transcript_id "MSTRG.201560.201"; exon_number "10";
chr9	StringTie	exon	137188416	137188623	1000	-	.	gene_id "MSTRG.201560"; transcript_id "MSTRG.201560.201"; exon_number "11";
chr9	StringTie	transcript	137174828	137188695	1000	-	.	gene_id "MSTRG.201560"; transcript_id "MSTRG.201560.202";
chr9	StringTie	exon	137174828	137175154	1000	-	.	gene_id "MSTRG.201560"; transcript_id "MSTRG.201560.202"; exon_number "1";
chr9	StringTie	exon	137175237	137175472	1000	-	.	gene_id "MSTRG.201560"; transcript_id "MSTRG.201560.202"; exon_number "2";
chr9	StringTie	exon	137175708	137175837	1000	-	.	gene_id "MSTRG.201560"; transcript_id "MSTRG.201560.202"; exon_number "3";
chr9	StringTie	exon	137180181	137180384	1000	-	.	gene_id "MSTRG.201560"; transcript_id "MSTRG.201560.202"; exon_number "4";
chr9	StringTie	exon	137180452	137180527	1000	-	.	gene_id "MSTRG.201560"; transcript_id "MSTRG.201560.202"; exon_number "5";
chr9	StringTie	exon	137180788	137180929	1000	-	.	gene_id "MSTRG.201560"; transcript_id "MSTRG.201560.202"; exon_number "6";
chr9	StringTie	exon	137181681	137181862	1000	-	.	gene_id "MSTRG.201560"; transcript_id "MSTRG.201560.202"; exon_number "7";
chr9	StringTie	exon	137183125	137183242	1000	-	.	gene_id "MSTRG.201560"; transcript_id "MSTRG.201560.202"; exon_number "8";
chr9	StringTie	exon	137183672	137183782	1000	-	.	gene_id "MSTRG.201560"; transcript_id "MSTRG.201560.202"; exon_number "9";
chr9	StringTie	exon	137184913	137185087	1000	-	.	gene_id "MSTRG.201560"; transcript_id "MSTRG.201560.202"; exon_number "10";
chr9	StringTie	exon	137186224	137188103	1000	-	.	gene_id "MSTRG.201560"; transcript_id "MSTRG.201560.202"; exon_number "11";
chr9	StringTie	exon	137188543	137188695	1000	-	.	gene_id "MSTRG.201560"; transcript_id "MSTRG.201560.202"; exon_number "12";
chr9	StringTie	transcript	137174829	137188669	1000	-	.	gene_id "MSTRG.201560"; transcript_id "MSTRG.201560.203";
chr9	StringTie	exon	137174829	137175154	1000	-	.	gene_id "MSTRG.201560"; transcript_id "MSTRG.201560.203"; exon_number "1";
chr9	StringTie	exon	137175237	137175515	1000	-	.	gene_id "MSTRG.201560"; transcript_id "MSTRG.201560.203"; exon_number "2";
chr9	StringTie	exon	137175708	137175837	1000	-	.	gene_id "MSTRG.201560"; transcript_id "MSTRG.201560.203"; exon_number "3";
chr9	StringTie	exon	137180181	137180384	1000	-	.	gene_id "MSTRG.201560"; transcript_id "MSTRG.201560.203"; exon_number "4";
chr9	StringTie	exon	137180452	137180527	1000	-	.	gene_id "MSTRG.201560"; transcript_id "MSTRG.201560.203"; exon_number "5";
chr9	StringTie	exon	137180788	137180929	1000	-	.	gene_id "MSTRG.201560"; transcript_id "MSTRG.201560.203"; exon_number "6";
chr9	StringTie	exon	137181681	137181862	1000	-	.	gene_id "MSTRG.201560"; transcript_id "MSTRG.201560.203"; exon_number "7";
chr9	StringTie	exon	137183125	137183242	1000	-	.	gene_id "MSTRG.201560"; transcript_id "MSTRG.201560.203"; exon_number "8";
chr9	StringTie	exon	137183672	137183791	1000	-	.	gene_id "MSTRG.201560"; transcript_id "MSTRG.201560.203"; exon_number "9";
chr9	StringTie	exon	137184910	137185087	1000	-	.	gene_id "MSTRG.201560"; transcript_id "MSTRG.201560.203"; exon_number "10";
chr9	StringTie	exon	137186224	137188103	1000	-	.	gene_id "MSTRG.201560"; transcript_id "MSTRG.201560.203"; exon_number "11";
chr9	StringTie	exon	137188416	137188669	1000	-	.	gene_id "MSTRG.201560"; transcript_id "MSTRG.201560.203"; exon_number "12";
chr9	StringTie	transcript	137174847	137188649	1000	-	.	gene_id "MSTRG.201560"; transcript_id "MSTRG.201560.204";
chr9	StringTie	exon	137174847	137175154	1000	-	.	gene_id "MSTRG.201560"; transcript_id "MSTRG.201560.204"; exon_number "1";
chr9	StringTie	exon	137175237	137175472	1000	-	.	gene_id "MSTRG.201560"; transcript_id "MSTRG.201560.204"; exon_number "2";
chr9	StringTie	exon	137175708	137175820	1000	-	.	gene_id "MSTRG.201560"; transcript_id "MSTRG.201560.204"; exon_number "3";
chr9	StringTie	exon	137180181	137180384	1000	-	.	gene_id "MSTRG.201560"; transcript_id "MSTRG.201560.204"; exon_number "4";
chr9	StringTie	exon	137180452	137180527	1000	-	.	gene_id "MSTRG.201560"; transcript_id "MSTRG.201560.204"; exon_number "5";
chr9	StringTie	exon	137180788	137180929	1000	-	.	gene_id "MSTRG.201560"; transcript_id "MSTRG.201560.204"; exon_number "6";
chr9	StringTie	exon	137181681	137181862	1000	-	.	gene_id "MSTRG.201560"; transcript_id "MSTRG.201560.204"; exon_number "7";
chr9	StringTie	exon	137183125	137183242	1000	-	.	gene_id "MSTRG.201560"; transcript_id "MSTRG.201560.204"; exon_number "8";
chr9	StringTie	exon	137183672	137183782	1000	-	.	gene_id "MSTRG.201560"; transcript_id "MSTRG.201560.204"; exon_number "9";
chr9	StringTie	exon	137184913	137185087	1000	-	.	gene_id "MSTRG.201560"; transcript_id "MSTRG.201560.204"; exon_number "10";
chr9	StringTie	exon	137185177	137186005	1000	-	.	gene_id "MSTRG.201560"; transcript_id "MSTRG.201560.204"; exon_number "11";
chr9	StringTie	exon	137186224	137188103	1000	-	.	gene_id "MSTRG.201560"; transcript_id "MSTRG.201560.204"; exon_number "12";
chr9	StringTie	exon	137188416	137188649	1000	-	.	gene_id "MSTRG.201560"; transcript_id "MSTRG.201560.204"; exon_number "13";
chr9	StringTie	transcript	137174848	137188664	1000	-	.	gene_id "MSTRG.201560"; transcript_id "MSTRG.201560.205";
chr9	StringTie	exon	137174848	137175154	1000	-	.	gene_id "MSTRG.201560"; transcript_id "MSTRG.201560.205"; exon_number "1";
chr9	StringTie	exon	137175237	137175472	1000	-	.	gene_id "MSTRG.201560"; transcript_id "MSTRG.201560.205"; exon_number "2";
chr9	StringTie	exon	137175708	137175837	1000	-	.	gene_id "MSTRG.201560"; transcript_id "MSTRG.201560.205"; exon_number "3";
chr9	StringTie	exon	137178068	137180384	1000	-	.	gene_id "MSTRG.201560"; transcript_id "MSTRG.201560.205"; exon_number "4";
chr9	StringTie	exon	137180452	137180527	1000	-	.	gene_id "MSTRG.201560"; transcript_id "MSTRG.201560.205"; exon_number "5";
chr9	StringTie	exon	137180788	137180929	1000	-	.	gene_id "MSTRG.201560"; transcript_id "MSTRG.201560.205"; exon_number "6";
chr9	StringTie	exon	137181681	137181862	1000	-	.	gene_id "MSTRG.201560"; transcript_id "MSTRG.201560.205"; exon_number "7";
chr9	StringTie	exon	137183125	137183242	1000	-	.	gene_id "MSTRG.201560"; transcript_id "MSTRG.201560.205"; exon_number "8";
chr9	StringTie	exon	137183672	137183791	1000	-	.	gene_id "MSTRG.201560"; transcript_id "MSTRG.201560.205"; exon_number "9";
chr9	StringTie	exon	137184913	137185087	1000	-	.	gene_id "MSTRG.201560"; transcript_id "MSTRG.201560.205"; exon_number "10";
chr9	StringTie	exon	137185177	137185346	1000	-	.	gene_id "MSTRG.201560"; transcript_id "MSTRG.201560.205"; exon_number "11";
chr9	StringTie	exon	137186224	137188103	1000	-	.	gene_id "MSTRG.201560"; transcript_id "MSTRG.201560.205"; exon_number "12";
chr9	StringTie	exon	137188416	137188664	1000	-	.	gene_id "MSTRG.201560"; transcript_id "MSTRG.201560.205"; exon_number "13";
chr9	StringTie	transcript	137174860	137188564	1000	-	.	gene_id "MSTRG.201560"; transcript_id "MSTRG.201560.206";
chr9	StringTie	exon	137174860	137175154	1000	-	.	gene_id "MSTRG.201560"; transcript_id "MSTRG.201560.206"; exon_number "1";
chr9	StringTie	exon	137175237	137175472	1000	-	.	gene_id "MSTRG.201560"; transcript_id "MSTRG.201560.206"; exon_number "2";
chr9	StringTie	exon	137175708	137175837	1000	-	.	gene_id "MSTRG.201560"; transcript_id "MSTRG.201560.206"; exon_number "3";
chr9	StringTie	exon	137180181	137180384	1000	-	.	gene_id "MSTRG.201560"; transcript_id "MSTRG.201560.206"; exon_number "4";
chr9	StringTie	exon	137180452	137180527	1000	-	.	gene_id "MSTRG.201560"; transcript_id "MSTRG.201560.206"; exon_number "5";
chr9	StringTie	exon	137180788	137180929	1000	-	.	gene_id "MSTRG.201560"; transcript_id "MSTRG.201560.206"; exon_number "6";
chr9	StringTie	exon	137181681	137181862	1000	-	.	gene_id "MSTRG.201560"; transcript_id "MSTRG.201560.206"; exon_number "7";
chr9	StringTie	exon	137183125	137183242	1000	-	.	gene_id "MSTRG.201560"; transcript_id "MSTRG.201560.206"; exon_number "8";
chr9	StringTie	exon	137183672	137183791	1000	-	.	gene_id "MSTRG.201560"; transcript_id "MSTRG.201560.206"; exon_number "9";
chr9	StringTie	exon	137184910	137185087	1000	-	.	gene_id "MSTRG.201560"; transcript_id "MSTRG.201560.206"; exon_number "10";
chr9	StringTie	exon	137185949	137188103	1000	-	.	gene_id "MSTRG.201560"; transcript_id "MSTRG.201560.206"; exon_number "11";
chr9	StringTie	exon	137188416	137188564	1000	-	.	gene_id "MSTRG.201560"; transcript_id "MSTRG.201560.206"; exon_number "12";
chr9	StringTie	transcript	137174863	137188649	1000	-	.	gene_id "MSTRG.201560"; transcript_id "MSTRG.201560.207";
chr9	StringTie	exon	137174863	137175154	1000	-	.	gene_id "MSTRG.201560"; transcript_id "MSTRG.201560.207"; exon_number "1";
chr9	StringTie	exon	137175237	137180527	1000	-	.	gene_id "MSTRG.201560"; transcript_id "MSTRG.201560.207"; exon_number "2";
chr9	StringTie	exon	137180788	137180929	1000	-	.	gene_id "MSTRG.201560"; transcript_id "MSTRG.201560.207"; exon_number "3";
chr9	StringTie	exon	137181681	137181862	1000	-	.	gene_id "MSTRG.201560"; transcript_id "MSTRG.201560.207"; exon_number "4";
chr9	StringTie	exon	137183125	137183242	1000	-	.	gene_id "MSTRG.201560"; transcript_id "MSTRG.201560.207"; exon_number "5";
chr9	StringTie	exon	137183672	137185087	1000	-	.	gene_id "MSTRG.201560"; transcript_id "MSTRG.201560.207"; exon_number "6";
chr9	StringTie	exon	137186224	137186295	1000	-	.	gene_id "MSTRG.201560"; transcript_id "MSTRG.201560.207"; exon_number "7";
chr9	StringTie	exon	137187481	137188103	1000	-	.	gene_id "MSTRG.201560"; transcript_id "MSTRG.201560.207"; exon_number "8";
chr9	StringTie	exon	137188416	137188649	1000	-	.	gene_id "MSTRG.201560"; transcript_id "MSTRG.201560.207"; exon_number "9";
chr9	StringTie	transcript	137174868	137188574	1000	-	.	gene_id "MSTRG.201560"; transcript_id "MSTRG.201560.208";
chr9	StringTie	exon	137174868	137175154	1000	-	.	gene_id "MSTRG.201560"; transcript_id "MSTRG.201560.208"; exon_number "1";
chr9	StringTie	exon	137175237	137175472	1000	-	.	gene_id "MSTRG.201560"; transcript_id "MSTRG.201560.208"; exon_number "2";
chr9	StringTie	exon	137175708	137175837	1000	-	.	gene_id "MSTRG.201560"; transcript_id "MSTRG.201560.208"; exon_number "3";
chr9	StringTie	exon	137178068	137180384	1000	-	.	gene_id "MSTRG.201560"; transcript_id "MSTRG.201560.208"; exon_number "4";
chr9	StringTie	exon	137180452	137180527	1000	-	.	gene_id "MSTRG.201560"; transcript_id "MSTRG.201560.208"; exon_number "5";
chr9	StringTie	exon	137180788	137180929	1000	-	.	gene_id "MSTRG.201560"; transcript_id "MSTRG.201560.208"; exon_number "6";
chr9	StringTie	exon	137181681	137181862	1000	-	.	gene_id "MSTRG.201560"; transcript_id "MSTRG.201560.208"; exon_number "7";
chr9	StringTie	exon	137183125	137183242	1000	-	.	gene_id "MSTRG.201560"; transcript_id "MSTRG.201560.208"; exon_number "8";
chr9	StringTie	exon	137183672	137183791	1000	-	.	gene_id "MSTRG.201560"; transcript_id "MSTRG.201560.208"; exon_number "9";
chr9	StringTie	exon	137184910	137185087	1000	-	.	gene_id "MSTRG.201560"; transcript_id "MSTRG.201560.208"; exon_number "10";
chr9	StringTie	exon	137185177	137188103	1000	-	.	gene_id "MSTRG.201560"; transcript_id "MSTRG.201560.208"; exon_number "11";
chr9	StringTie	exon	137188416	137188574	1000	-	.	gene_id "MSTRG.201560"; transcript_id "MSTRG.201560.208"; exon_number "12";
chr9	StringTie	transcript	137174868	137188705	1000	-	.	gene_id "MSTRG.201560"; transcript_id "MSTRG.201560.209";
chr9	StringTie	exon	137174868	137175154	1000	-	.	gene_id "MSTRG.201560"; transcript_id "MSTRG.201560.209"; exon_number "1";
chr9	StringTie	exon	137175237	137175472	1000	-	.	gene_id "MSTRG.201560"; transcript_id "MSTRG.201560.209"; exon_number "2";
chr9	StringTie	exon	137175708	137175837	1000	-	.	gene_id "MSTRG.201560"; transcript_id "MSTRG.201560.209"; exon_number "3";
chr9	StringTie	exon	137180181	137180384	1000	-	.	gene_id "MSTRG.201560"; transcript_id "MSTRG.201560.209"; exon_number "4";
chr9	StringTie	exon	137180452	137180527	1000	-	.	gene_id "MSTRG.201560"; transcript_id "MSTRG.201560.209"; exon_number "5";
chr9	StringTie	exon	137180788	137180929	1000	-	.	gene_id "MSTRG.201560"; transcript_id "MSTRG.201560.209"; exon_number "6";
chr9	StringTie	exon	137181681	137181862	1000	-	.	gene_id "MSTRG.201560"; transcript_id "MSTRG.201560.209"; exon_number "7";
chr9	StringTie	exon	137183125	137183242	1000	-	.	gene_id "MSTRG.201560"; transcript_id "MSTRG.201560.209"; exon_number "8";
chr9	StringTie	exon	137183672	137183782	1000	-	.	gene_id "MSTRG.201560"; transcript_id "MSTRG.201560.209"; exon_number "9";
chr9	StringTie	exon	137184913	137185087	1000	-	.	gene_id "MSTRG.201560"; transcript_id "MSTRG.201560.209"; exon_number "10";
chr9	StringTie	exon	137185177	137188103	1000	-	.	gene_id "MSTRG.201560"; transcript_id "MSTRG.201560.209"; exon_number "11";
chr9	StringTie	exon	137188368	137188705	1000	-	.	gene_id "MSTRG.201560"; transcript_id "MSTRG.201560.209"; exon_number "12";
chr9	StringTie	transcript	137168691	137188723	1000	-	.	gene_id "MSTRG.201560"; transcript_id "MSTRG.201560.21";
chr9	StringTie	exon	137168691	137169185	1000	-	.	gene_id "MSTRG.201560"; transcript_id "MSTRG.201560.21"; exon_number "1";
chr9	StringTie	exon	137169271	137171164	1000	-	.	gene_id "MSTRG.201560"; transcript_id "MSTRG.201560.21"; exon_number "2";
chr9	StringTie	exon	137171414	137171443	1000	-	.	gene_id "MSTRG.201560"; transcript_id "MSTRG.201560.21"; exon_number "3";
chr9	StringTie	exon	137171641	137171776	1000	-	.	gene_id "MSTRG.201560"; transcript_id "MSTRG.201560.21"; exon_number "4";
chr9	StringTie	exon	137171882	137175154	1000	-	.	gene_id "MSTRG.201560"; transcript_id "MSTRG.201560.21"; exon_number "5";
chr9	StringTie	exon	137175237	137175472	1000	-	.	gene_id "MSTRG.201560"; transcript_id "MSTRG.201560.21"; exon_number "6";
chr9	StringTie	exon	137175708	137180384	1000	-	.	gene_id "MSTRG.201560"; transcript_id "MSTRG.201560.21"; exon_number "7";
chr9	StringTie	exon	137180452	137180527	1000	-	.	gene_id "MSTRG.201560"; transcript_id "MSTRG.201560.21"; exon_number "8";
chr9	StringTie	exon	137180788	137180929	1000	-	.	gene_id "MSTRG.201560"; transcript_id "MSTRG.201560.21"; exon_number "9";
chr9	StringTie	exon	137181681	137181862	1000	-	.	gene_id "MSTRG.201560"; transcript_id "MSTRG.201560.21"; exon_number "10";
chr9	StringTie	exon	137183125	137183242	1000	-	.	gene_id "MSTRG.201560"; transcript_id "MSTRG.201560.21"; exon_number "11";
chr9	StringTie	exon	137183672	137183791	1000	-	.	gene_id "MSTRG.201560"; transcript_id "MSTRG.201560.21"; exon_number "12";
chr9	StringTie	exon	137184913	137185087	1000	-	.	gene_id "MSTRG.201560"; transcript_id "MSTRG.201560.21"; exon_number "13";
chr9	StringTie	exon	137185177	137188103	1000	-	.	gene_id "MSTRG.201560"; transcript_id "MSTRG.201560.21"; exon_number "14";
chr9	StringTie	exon	137188416	137188723	1000	-	.	gene_id "MSTRG.201560"; transcript_id "MSTRG.201560.21"; exon_number "15";
chr9	StringTie	transcript	137174874	137187661	1000	-	.	gene_id "MSTRG.201560"; transcript_id "MSTRG.201560.210";
chr9	StringTie	exon	137174874	137175154	1000	-	.	gene_id "MSTRG.201560"; transcript_id "MSTRG.201560.210"; exon_number "1";
chr9	StringTie	exon	137175237	137175472	1000	-	.	gene_id "MSTRG.201560"; transcript_id "MSTRG.201560.210"; exon_number "2";
chr9	StringTie	exon	137175708	137175837	1000	-	.	gene_id "MSTRG.201560"; transcript_id "MSTRG.201560.210"; exon_number "3";
chr9	StringTie	exon	137178068	137180384	1000	-	.	gene_id "MSTRG.201560"; transcript_id "MSTRG.201560.210"; exon_number "4";
chr9	StringTie	exon	137180452	137180527	1000	-	.	gene_id "MSTRG.201560"; transcript_id "MSTRG.201560.210"; exon_number "5";
chr9	StringTie	exon	137180788	137180929	1000	-	.	gene_id "MSTRG.201560"; transcript_id "MSTRG.201560.210"; exon_number "6";
chr9	StringTie	exon	137181681	137181862	1000	-	.	gene_id "MSTRG.201560"; transcript_id "MSTRG.201560.210"; exon_number "7";
chr9	StringTie	exon	137183125	137183242	1000	-	.	gene_id "MSTRG.201560"; transcript_id "MSTRG.201560.210"; exon_number "8";
chr9	StringTie	exon	137183672	137183782	1000	-	.	gene_id "MSTRG.201560"; transcript_id "MSTRG.201560.210"; exon_number "9";
chr9	StringTie	exon	137184913	137185087	1000	-	.	gene_id "MSTRG.201560"; transcript_id "MSTRG.201560.210"; exon_number "10";
chr9	StringTie	exon	137186224	137186356	1000	-	.	gene_id "MSTRG.201560"; transcript_id "MSTRG.201560.210"; exon_number "11";
chr9	StringTie	exon	137187481	137187661	1000	-	.	gene_id "MSTRG.201560"; transcript_id "MSTRG.201560.210"; exon_number "12";
chr9	StringTie	transcript	137174875	137188643	1000	-	.	gene_id "MSTRG.201560"; transcript_id "MSTRG.201560.211";
chr9	StringTie	exon	137174875	137175154	1000	-	.	gene_id "MSTRG.201560"; transcript_id "MSTRG.201560.211"; exon_number "1";
chr9	StringTie	exon	137175237	137175515	1000	-	.	gene_id "MSTRG.201560"; transcript_id "MSTRG.201560.211"; exon_number "2";
chr9	StringTie	exon	137175708	137175837	1000	-	.	gene_id "MSTRG.201560"; transcript_id "MSTRG.201560.211"; exon_number "3";
chr9	StringTie	exon	137180181	137180384	1000	-	.	gene_id "MSTRG.201560"; transcript_id "MSTRG.201560.211"; exon_number "4";
chr9	StringTie	exon	137180452	137180527	1000	-	.	gene_id "MSTRG.201560"; transcript_id "MSTRG.201560.211"; exon_number "5";
chr9	StringTie	exon	137180788	137180929	1000	-	.	gene_id "MSTRG.201560"; transcript_id "MSTRG.201560.211"; exon_number "6";
chr9	StringTie	exon	137181681	137181862	1000	-	.	gene_id "MSTRG.201560"; transcript_id "MSTRG.201560.211"; exon_number "7";
chr9	StringTie	exon	137183125	137183242	1000	-	.	gene_id "MSTRG.201560"; transcript_id "MSTRG.201560.211"; exon_number "8";
chr9	StringTie	exon	137183672	137183782	1000	-	.	gene_id "MSTRG.201560"; transcript_id "MSTRG.201560.211"; exon_number "9";
chr9	StringTie	exon	137184913	137185087	1000	-	.	gene_id "MSTRG.201560"; transcript_id "MSTRG.201560.211"; exon_number "10";
chr9	StringTie	exon	137186224	137188103	1000	-	.	gene_id "MSTRG.201560"; transcript_id "MSTRG.201560.211"; exon_number "11";
chr9	StringTie	exon	137188416	137188643	1000	-	.	gene_id "MSTRG.201560"; transcript_id "MSTRG.201560.211"; exon_number "12";
chr9	StringTie	transcript	137174887	137188598	1000	-	.	gene_id "MSTRG.201560"; transcript_id "MSTRG.201560.212";
chr9	StringTie	exon	137174887	137175154	1000	-	.	gene_id "MSTRG.201560"; transcript_id "MSTRG.201560.212"; exon_number "1";
chr9	StringTie	exon	137175237	137175468	1000	-	.	gene_id "MSTRG.201560"; transcript_id "MSTRG.201560.212"; exon_number "2";
chr9	StringTie	exon	137175708	137175837	1000	-	.	gene_id "MSTRG.201560"; transcript_id "MSTRG.201560.212"; exon_number "3";
chr9	StringTie	exon	137180181	137180384	1000	-	.	gene_id "MSTRG.201560"; transcript_id "MSTRG.201560.212"; exon_number "4";
chr9	StringTie	exon	137180452	137180527	1000	-	.	gene_id "MSTRG.201560"; transcript_id "MSTRG.201560.212"; exon_number "5";
chr9	StringTie	exon	137180788	137180929	1000	-	.	gene_id "MSTRG.201560"; transcript_id "MSTRG.201560.212"; exon_number "6";
chr9	StringTie	exon	137181681	137181862	1000	-	.	gene_id "MSTRG.201560"; transcript_id "MSTRG.201560.212"; exon_number "7";
chr9	StringTie	exon	137183125	137183242	1000	-	.	gene_id "MSTRG.201560"; transcript_id "MSTRG.201560.212"; exon_number "8";
chr9	StringTie	exon	137183672	137183791	1000	-	.	gene_id "MSTRG.201560"; transcript_id "MSTRG.201560.212"; exon_number "9";
chr9	StringTie	exon	137183887	137185087	1000	-	.	gene_id "MSTRG.201560"; transcript_id "MSTRG.201560.212"; exon_number "10";
chr9	StringTie	exon	137185177	137185346	1000	-	.	gene_id "MSTRG.201560"; transcript_id "MSTRG.201560.212"; exon_number "11";
chr9	StringTie	exon	137186224	137188103	1000	-	.	gene_id "MSTRG.201560"; transcript_id "MSTRG.201560.212"; exon_number "12";
chr9	StringTie	exon	137188416	137188598	1000	-	.	gene_id "MSTRG.201560"; transcript_id "MSTRG.201560.212"; exon_number "13";
chr9	StringTie	transcript	137174889	137188644	1000	-	.	gene_id "MSTRG.201560"; transcript_id "MSTRG.201560.213";
chr9	StringTie	exon	137174889	137175154	1000	-	.	gene_id "MSTRG.201560"; transcript_id "MSTRG.201560.213"; exon_number "1";
chr9	StringTie	exon	137175237	137175472	1000	-	.	gene_id "MSTRG.201560"; transcript_id "MSTRG.201560.213"; exon_number "2";
chr9	StringTie	exon	137175708	137178116	1000	-	.	gene_id "MSTRG.201560"; transcript_id "MSTRG.201560.213"; exon_number "3";
chr9	StringTie	exon	137180181	137180384	1000	-	.	gene_id "MSTRG.201560"; transcript_id "MSTRG.201560.213"; exon_number "4";
chr9	StringTie	exon	137180452	137180527	1000	-	.	gene_id "MSTRG.201560"; transcript_id "MSTRG.201560.213"; exon_number "5";
chr9	StringTie	exon	137180788	137180929	1000	-	.	gene_id "MSTRG.201560"; transcript_id "MSTRG.201560.213"; exon_number "6";
chr9	StringTie	exon	137181681	137181862	1000	-	.	gene_id "MSTRG.201560"; transcript_id "MSTRG.201560.213"; exon_number "7";
chr9	StringTie	exon	137183125	137183242	1000	-	.	gene_id "MSTRG.201560"; transcript_id "MSTRG.201560.213"; exon_number "8";
chr9	StringTie	exon	137183672	137183791	1000	-	.	gene_id "MSTRG.201560"; transcript_id "MSTRG.201560.213"; exon_number "9";
chr9	StringTie	exon	137184913	137185087	1000	-	.	gene_id "MSTRG.201560"; transcript_id "MSTRG.201560.213"; exon_number "10";
chr9	StringTie	exon	137185177	137188103	1000	-	.	gene_id "MSTRG.201560"; transcript_id "MSTRG.201560.213"; exon_number "11";
chr9	StringTie	exon	137188416	137188644	1000	-	.	gene_id "MSTRG.201560"; transcript_id "MSTRG.201560.213"; exon_number "12";
chr9	StringTie	transcript	137174889	137187661	1000	-	.	gene_id "MSTRG.201560"; transcript_id "MSTRG.201560.214";
chr9	StringTie	exon	137174889	137175154	1000	-	.	gene_id "MSTRG.201560"; transcript_id "MSTRG.201560.214"; exon_number "1";
chr9	StringTie	exon	137175237	137175472	1000	-	.	gene_id "MSTRG.201560"; transcript_id "MSTRG.201560.214"; exon_number "2";
chr9	StringTie	exon	137175708	137175837	1000	-	.	gene_id "MSTRG.201560"; transcript_id "MSTRG.201560.214"; exon_number "3";
chr9	StringTie	exon	137180181	137180384	1000	-	.	gene_id "MSTRG.201560"; transcript_id "MSTRG.201560.214"; exon_number "4";
chr9	StringTie	exon	137180452	137180527	1000	-	.	gene_id "MSTRG.201560"; transcript_id "MSTRG.201560.214"; exon_number "5";
chr9	StringTie	exon	137180788	137180929	1000	-	.	gene_id "MSTRG.201560"; transcript_id "MSTRG.201560.214"; exon_number "6";
chr9	StringTie	exon	137181681	137181862	1000	-	.	gene_id "MSTRG.201560"; transcript_id "MSTRG.201560.214"; exon_number "7";
chr9	StringTie	exon	137183125	137183242	1000	-	.	gene_id "MSTRG.201560"; transcript_id "MSTRG.201560.214"; exon_number "8";
chr9	StringTie	exon	137183672	137183791	1000	-	.	gene_id "MSTRG.201560"; transcript_id "MSTRG.201560.214"; exon_number "9";
chr9	StringTie	exon	137184913	137185087	1000	-	.	gene_id "MSTRG.201560"; transcript_id "MSTRG.201560.214"; exon_number "10";
chr9	StringTie	exon	137185177	137185242	1000	-	.	gene_id "MSTRG.201560"; transcript_id "MSTRG.201560.214"; exon_number "11";
chr9	StringTie	exon	137186224	137186350	1000	-	.	gene_id "MSTRG.201560"; transcript_id "MSTRG.201560.214"; exon_number "12";
chr9	StringTie	exon	137187481	137187661	1000	-	.	gene_id "MSTRG.201560"; transcript_id "MSTRG.201560.214"; exon_number "13";
chr9	StringTie	transcript	137174890	137187661	1000	-	.	gene_id "MSTRG.201560"; transcript_id "MSTRG.201560.215";
chr9	StringTie	exon	137174890	137175154	1000	-	.	gene_id "MSTRG.201560"; transcript_id "MSTRG.201560.215"; exon_number "1";
chr9	StringTie	exon	137175237	137175468	1000	-	.	gene_id "MSTRG.201560"; transcript_id "MSTRG.201560.215"; exon_number "2";
chr9	StringTie	exon	137175708	137175837	1000	-	.	gene_id "MSTRG.201560"; transcript_id "MSTRG.201560.215"; exon_number "3";
chr9	StringTie	exon	137178068	137180384	1000	-	.	gene_id "MSTRG.201560"; transcript_id "MSTRG.201560.215"; exon_number "4";
chr9	StringTie	exon	137180452	137180527	1000	-	.	gene_id "MSTRG.201560"; transcript_id "MSTRG.201560.215"; exon_number "5";
chr9	StringTie	exon	137180788	137180929	1000	-	.	gene_id "MSTRG.201560"; transcript_id "MSTRG.201560.215"; exon_number "6";
chr9	StringTie	exon	137181681	137181862	1000	-	.	gene_id "MSTRG.201560"; transcript_id "MSTRG.201560.215"; exon_number "7";
chr9	StringTie	exon	137183125	137183242	1000	-	.	gene_id "MSTRG.201560"; transcript_id "MSTRG.201560.215"; exon_number "8";
chr9	StringTie	exon	137183672	137183791	1000	-	.	gene_id "MSTRG.201560"; transcript_id "MSTRG.201560.215"; exon_number "9";
chr9	StringTie	exon	137184913	137185087	1000	-	.	gene_id "MSTRG.201560"; transcript_id "MSTRG.201560.215"; exon_number "10";
chr9	StringTie	exon	137186224	137186350	1000	-	.	gene_id "MSTRG.201560"; transcript_id "MSTRG.201560.215"; exon_number "11";
chr9	StringTie	exon	137187481	137187661	1000	-	.	gene_id "MSTRG.201560"; transcript_id "MSTRG.201560.215"; exon_number "12";
chr9	StringTie	transcript	137174890	137188598	1000	-	.	gene_id "MSTRG.201560"; transcript_id "MSTRG.201560.216";
chr9	StringTie	exon	137174890	137175154	1000	-	.	gene_id "MSTRG.201560"; transcript_id "MSTRG.201560.216"; exon_number "1";
chr9	StringTie	exon	137175237	137175472	1000	-	.	gene_id "MSTRG.201560"; transcript_id "MSTRG.201560.216"; exon_number "2";
chr9	StringTie	exon	137175708	137175837	1000	-	.	gene_id "MSTRG.201560"; transcript_id "MSTRG.201560.216"; exon_number "3";
chr9	StringTie	exon	137180181	137180384	1000	-	.	gene_id "MSTRG.201560"; transcript_id "MSTRG.201560.216"; exon_number "4";
chr9	StringTie	exon	137180452	137180527	1000	-	.	gene_id "MSTRG.201560"; transcript_id "MSTRG.201560.216"; exon_number "5";
chr9	StringTie	exon	137180788	137180929	1000	-	.	gene_id "MSTRG.201560"; transcript_id "MSTRG.201560.216"; exon_number "6";
chr9	StringTie	exon	137181681	137181862	1000	-	.	gene_id "MSTRG.201560"; transcript_id "MSTRG.201560.216"; exon_number "7";
chr9	StringTie	exon	137183125	137183195	1000	-	.	gene_id "MSTRG.201560"; transcript_id "MSTRG.201560.216"; exon_number "8";
chr9	StringTie	exon	137183672	137183791	1000	-	.	gene_id "MSTRG.201560"; transcript_id "MSTRG.201560.216"; exon_number "9";
chr9	StringTie	exon	137184913	137185087	1000	-	.	gene_id "MSTRG.201560"; transcript_id "MSTRG.201560.216"; exon_number "10";
chr9	StringTie	exon	137186224	137186356	1000	-	.	gene_id "MSTRG.201560"; transcript_id "MSTRG.201560.216"; exon_number "11";
chr9	StringTie	exon	137187481	137188103	1000	-	.	gene_id "MSTRG.201560"; transcript_id "MSTRG.201560.216"; exon_number "12";
chr9	StringTie	exon	137188416	137188598	1000	-	.	gene_id "MSTRG.201560"; transcript_id "MSTRG.201560.216"; exon_number "13";
chr9	StringTie	transcript	137174892	137187661	1000	-	.	gene_id "MSTRG.201560"; transcript_id "MSTRG.201560.217";
chr9	StringTie	exon	137174892	137175154	1000	-	.	gene_id "MSTRG.201560"; transcript_id "MSTRG.201560.217"; exon_number "1";
chr9	StringTie	exon	137175237	137175468	1000	-	.	gene_id "MSTRG.201560"; transcript_id "MSTRG.201560.217"; exon_number "2";
chr9	StringTie	exon	137175708	137175837	1000	-	.	gene_id "MSTRG.201560"; transcript_id "MSTRG.201560.217"; exon_number "3";
chr9	StringTie	exon	137180181	137180384	1000	-	.	gene_id "MSTRG.201560"; transcript_id "MSTRG.201560.217"; exon_number "4";
chr9	StringTie	exon	137180452	137180527	1000	-	.	gene_id "MSTRG.201560"; transcript_id "MSTRG.201560.217"; exon_number "5";
chr9	StringTie	exon	137180788	137180929	1000	-	.	gene_id "MSTRG.201560"; transcript_id "MSTRG.201560.217"; exon_number "6";
chr9	StringTie	exon	137181681	137181862	1000	-	.	gene_id "MSTRG.201560"; transcript_id "MSTRG.201560.217"; exon_number "7";
chr9	StringTie	exon	137183125	137183242	1000	-	.	gene_id "MSTRG.201560"; transcript_id "MSTRG.201560.217"; exon_number "8";
chr9	StringTie	exon	137183672	137183791	1000	-	.	gene_id "MSTRG.201560"; transcript_id "MSTRG.201560.217"; exon_number "9";
chr9	StringTie	exon	137184913	137185087	1000	-	.	gene_id "MSTRG.201560"; transcript_id "MSTRG.201560.217"; exon_number "10";
chr9	StringTie	exon	137186224	137186350	1000	-	.	gene_id "MSTRG.201560"; transcript_id "MSTRG.201560.217"; exon_number "11";
chr9	StringTie	exon	137187481	137187661	1000	-	.	gene_id "MSTRG.201560"; transcript_id "MSTRG.201560.217"; exon_number "12";
chr9	StringTie	transcript	137174892	137187693	1000	-	.	gene_id "MSTRG.201560"; transcript_id "MSTRG.201560.218";
chr9	StringTie	exon	137174892	137175154	1000	-	.	gene_id "MSTRG.201560"; transcript_id "MSTRG.201560.218"; exon_number "1";
chr9	StringTie	exon	137175237	137175472	1000	-	.	gene_id "MSTRG.201560"; transcript_id "MSTRG.201560.218"; exon_number "2";
chr9	StringTie	exon	137175708	137175820	1000	-	.	gene_id "MSTRG.201560"; transcript_id "MSTRG.201560.218"; exon_number "3";
chr9	StringTie	exon	137180181	137180384	1000	-	.	gene_id "MSTRG.201560"; transcript_id "MSTRG.201560.218"; exon_number "4";
chr9	StringTie	exon	137180452	137180527	1000	-	.	gene_id "MSTRG.201560"; transcript_id "MSTRG.201560.218"; exon_number "5";
chr9	StringTie	exon	137180788	137180929	1000	-	.	gene_id "MSTRG.201560"; transcript_id "MSTRG.201560.218"; exon_number "6";
chr9	StringTie	exon	137181681	137181862	1000	-	.	gene_id "MSTRG.201560"; transcript_id "MSTRG.201560.218"; exon_number "7";
chr9	StringTie	exon	137183125	137183242	1000	-	.	gene_id "MSTRG.201560"; transcript_id "MSTRG.201560.218"; exon_number "8";
chr9	StringTie	exon	137183672	137183782	1000	-	.	gene_id "MSTRG.201560"; transcript_id "MSTRG.201560.218"; exon_number "9";
chr9	StringTie	exon	137184913	137185087	1000	-	.	gene_id "MSTRG.201560"; transcript_id "MSTRG.201560.218"; exon_number "10";
chr9	StringTie	exon	137186224	137186356	1000	-	.	gene_id "MSTRG.201560"; transcript_id "MSTRG.201560.218"; exon_number "11";
chr9	StringTie	exon	137187481	137187693	1000	-	.	gene_id "MSTRG.201560"; transcript_id "MSTRG.201560.218"; exon_number "12";
chr9	StringTie	transcript	137174894	137187661	1000	-	.	gene_id "MSTRG.201560"; transcript_id "MSTRG.201560.219";
chr9	StringTie	exon	137174894	137175154	1000	-	.	gene_id "MSTRG.201560"; transcript_id "MSTRG.201560.219"; exon_number "1";
chr9	StringTie	exon	137175237	137175468	1000	-	.	gene_id "MSTRG.201560"; transcript_id "MSTRG.201560.219"; exon_number "2";
chr9	StringTie	exon	137175708	137175837	1000	-	.	gene_id "MSTRG.201560"; transcript_id "MSTRG.201560.219"; exon_number "3";
chr9	StringTie	exon	137180181	137180384	1000	-	.	gene_id "MSTRG.201560"; transcript_id "MSTRG.201560.219"; exon_number "4";
chr9	StringTie	exon	137180452	137180527	1000	-	.	gene_id "MSTRG.201560"; transcript_id "MSTRG.201560.219"; exon_number "5";
chr9	StringTie	exon	137180788	137180929	1000	-	.	gene_id "MSTRG.201560"; transcript_id "MSTRG.201560.219"; exon_number "6";
chr9	StringTie	exon	137181681	137181862	1000	-	.	gene_id "MSTRG.201560"; transcript_id "MSTRG.201560.219"; exon_number "7";
chr9	StringTie	exon	137183125	137183242	1000	-	.	gene_id "MSTRG.201560"; transcript_id "MSTRG.201560.219"; exon_number "8";
chr9	StringTie	exon	137183672	137183782	1000	-	.	gene_id "MSTRG.201560"; transcript_id "MSTRG.201560.219"; exon_number "9";
chr9	StringTie	exon	137184913	137185087	1000	-	.	gene_id "MSTRG.201560"; transcript_id "MSTRG.201560.219"; exon_number "10";
chr9	StringTie	exon	137185177	137185346	1000	-	.	gene_id "MSTRG.201560"; transcript_id "MSTRG.201560.219"; exon_number "11";
chr9	StringTie	exon	137186224	137186350	1000	-	.	gene_id "MSTRG.201560"; transcript_id "MSTRG.201560.219"; exon_number "12";
chr9	StringTie	exon	137187481	137187661	1000	-	.	gene_id "MSTRG.201560"; transcript_id "MSTRG.201560.219"; exon_number "13";
chr9	StringTie	transcript	137168710	137188783	1000	-	.	gene_id "MSTRG.201560"; transcript_id "MSTRG.201560.22";
chr9	StringTie	exon	137168710	137169106	1000	-	.	gene_id "MSTRG.201560"; transcript_id "MSTRG.201560.22"; exon_number "1";
chr9	StringTie	exon	137169271	137171164	1000	-	.	gene_id "MSTRG.201560"; transcript_id "MSTRG.201560.22"; exon_number "2";
chr9	StringTie	exon	137171414	137171443	1000	-	.	gene_id "MSTRG.201560"; transcript_id "MSTRG.201560.22"; exon_number "3";
chr9	StringTie	exon	137171641	137171776	1000	-	.	gene_id "MSTRG.201560"; transcript_id "MSTRG.201560.22"; exon_number "4";
chr9	StringTie	exon	137171882	137171939	1000	-	.	gene_id "MSTRG.201560"; transcript_id "MSTRG.201560.22"; exon_number "5";
chr9	StringTie	exon	137172334	137175154	1000	-	.	gene_id "MSTRG.201560"; transcript_id "MSTRG.201560.22"; exon_number "6";
chr9	StringTie	exon	137175237	137175472	1000	-	.	gene_id "MSTRG.201560"; transcript_id "MSTRG.201560.22"; exon_number "7";
chr9	StringTie	exon	137175708	137175837	1000	-	.	gene_id "MSTRG.201560"; transcript_id "MSTRG.201560.22"; exon_number "8";
chr9	StringTie	exon	137180181	137180384	1000	-	.	gene_id "MSTRG.201560"; transcript_id "MSTRG.201560.22"; exon_number "9";
chr9	StringTie	exon	137180452	137180527	1000	-	.	gene_id "MSTRG.201560"; transcript_id "MSTRG.201560.22"; exon_number "10";
chr9	StringTie	exon	137180788	137180929	1000	-	.	gene_id "MSTRG.201560"; transcript_id "MSTRG.201560.22"; exon_number "11";
chr9	StringTie	exon	137181681	137181862	1000	-	.	gene_id "MSTRG.201560"; transcript_id "MSTRG.201560.22"; exon_number "12";
chr9	StringTie	exon	137183125	137183242	1000	-	.	gene_id "MSTRG.201560"; transcript_id "MSTRG.201560.22"; exon_number "13";
chr9	StringTie	exon	137183672	137183791	1000	-	.	gene_id "MSTRG.201560"; transcript_id "MSTRG.201560.22"; exon_number "14";
chr9	StringTie	exon	137184913	137185087	1000	-	.	gene_id "MSTRG.201560"; transcript_id "MSTRG.201560.22"; exon_number "15";
chr9	StringTie	exon	137185177	137186005	1000	-	.	gene_id "MSTRG.201560"; transcript_id "MSTRG.201560.22"; exon_number "16";
chr9	StringTie	exon	137186224	137186356	1000	-	.	gene_id "MSTRG.201560"; transcript_id "MSTRG.201560.22"; exon_number "17";
chr9	StringTie	exon	137187481	137188103	1000	-	.	gene_id "MSTRG.201560"; transcript_id "MSTRG.201560.22"; exon_number "18";
chr9	StringTie	exon	137188416	137188783	1000	-	.	gene_id "MSTRG.201560"; transcript_id "MSTRG.201560.22"; exon_number "19";
chr9	StringTie	transcript	137174895	137185478	1000	-	.	gene_id "MSTRG.201560"; transcript_id "MSTRG.201560.220";
chr9	StringTie	exon	137174895	137175154	1000	-	.	gene_id "MSTRG.201560"; transcript_id "MSTRG.201560.220"; exon_number "1";
chr9	StringTie	exon	137175237	137179576	1000	-	.	gene_id "MSTRG.201560"; transcript_id "MSTRG.201560.220"; exon_number "2";
chr9	StringTie	exon	137180211	137180384	1000	-	.	gene_id "MSTRG.201560"; transcript_id "MSTRG.201560.220"; exon_number "3";
chr9	StringTie	exon	137180452	137180929	1000	-	.	gene_id "MSTRG.201560"; transcript_id "MSTRG.201560.220"; exon_number "4";
chr9	StringTie	exon	137181681	137181862	1000	-	.	gene_id "MSTRG.201560"; transcript_id "MSTRG.201560.220"; exon_number "5";
chr9	StringTie	exon	137183125	137183242	1000	-	.	gene_id "MSTRG.201560"; transcript_id "MSTRG.201560.220"; exon_number "6";
chr9	StringTie	exon	137183672	137185478	1000	-	.	gene_id "MSTRG.201560"; transcript_id "MSTRG.201560.220"; exon_number "7";
chr9	StringTie	transcript	137174895	137188641	1000	-	.	gene_id "MSTRG.201560"; transcript_id "MSTRG.201560.221";
chr9	StringTie	exon	137174895	137175154	1000	-	.	gene_id "MSTRG.201560"; transcript_id "MSTRG.201560.221"; exon_number "1";
chr9	StringTie	exon	137175237	137175472	1000	-	.	gene_id "MSTRG.201560"; transcript_id "MSTRG.201560.221"; exon_number "2";
chr9	StringTie	exon	137175708	137180384	1000	-	.	gene_id "MSTRG.201560"; transcript_id "MSTRG.201560.221"; exon_number "3";
chr9	StringTie	exon	137180452	137180929	1000	-	.	gene_id "MSTRG.201560"; transcript_id "MSTRG.201560.221"; exon_number "4";
chr9	StringTie	exon	137181681	137181862	1000	-	.	gene_id "MSTRG.201560"; transcript_id "MSTRG.201560.221"; exon_number "5";
chr9	StringTie	exon	137183125	137183242	1000	-	.	gene_id "MSTRG.201560"; transcript_id "MSTRG.201560.221"; exon_number "6";
chr9	StringTie	exon	137183672	137183791	1000	-	.	gene_id "MSTRG.201560"; transcript_id "MSTRG.201560.221"; exon_number "7";
chr9	StringTie	exon	137184913	137185111	1000	-	.	gene_id "MSTRG.201560"; transcript_id "MSTRG.201560.221"; exon_number "8";
chr9	StringTie	exon	137186224	137188103	1000	-	.	gene_id "MSTRG.201560"; transcript_id "MSTRG.201560.221"; exon_number "9";
chr9	StringTie	exon	137188416	137188641	1000	-	.	gene_id "MSTRG.201560"; transcript_id "MSTRG.201560.221"; exon_number "10";
chr9	StringTie	transcript	137174895	137188642	1000	-	.	gene_id "MSTRG.201560"; transcript_id "MSTRG.201560.222";
chr9	StringTie	exon	137174895	137175154	1000	-	.	gene_id "MSTRG.201560"; transcript_id "MSTRG.201560.222"; exon_number "1";
chr9	StringTie	exon	137175237	137175472	1000	-	.	gene_id "MSTRG.201560"; transcript_id "MSTRG.201560.222"; exon_number "2";
chr9	StringTie	exon	137175708	137178116	1000	-	.	gene_id "MSTRG.201560"; transcript_id "MSTRG.201560.222"; exon_number "3";
chr9	StringTie	exon	137180181	137180384	1000	-	.	gene_id "MSTRG.201560"; transcript_id "MSTRG.201560.222"; exon_number "4";
chr9	StringTie	exon	137180452	137180527	1000	-	.	gene_id "MSTRG.201560"; transcript_id "MSTRG.201560.222"; exon_number "5";
chr9	StringTie	exon	137180788	137180924	1000	-	.	gene_id "MSTRG.201560"; transcript_id "MSTRG.201560.222"; exon_number "6";
chr9	StringTie	exon	137181681	137181862	1000	-	.	gene_id "MSTRG.201560"; transcript_id "MSTRG.201560.222"; exon_number "7";
chr9	StringTie	exon	137183125	137183242	1000	-	.	gene_id "MSTRG.201560"; transcript_id "MSTRG.201560.222"; exon_number "8";
chr9	StringTie	exon	137183672	137183791	1000	-	.	gene_id "MSTRG.201560"; transcript_id "MSTRG.201560.222"; exon_number "9";
chr9	StringTie	exon	137184913	137185087	1000	-	.	gene_id "MSTRG.201560"; transcript_id "MSTRG.201560.222"; exon_number "10";
chr9	StringTie	exon	137185177	137188103	1000	-	.	gene_id "MSTRG.201560"; transcript_id "MSTRG.201560.222"; exon_number "11";
chr9	StringTie	exon	137188416	137188642	1000	-	.	gene_id "MSTRG.201560"; transcript_id "MSTRG.201560.222"; exon_number "12";
chr9	StringTie	transcript	137174895	137188687	1000	-	.	gene_id "MSTRG.201560"; transcript_id "MSTRG.201560.223";
chr9	StringTie	exon	137174895	137175154	1000	-	.	gene_id "MSTRG.201560"; transcript_id "MSTRG.201560.223"; exon_number "1";
chr9	StringTie	exon	137175237	137175472	1000	-	.	gene_id "MSTRG.201560"; transcript_id "MSTRG.201560.223"; exon_number "2";
chr9	StringTie	exon	137175708	137175837	1000	-	.	gene_id "MSTRG.201560"; transcript_id "MSTRG.201560.223"; exon_number "3";
chr9	StringTie	exon	137178068	137180384	1000	-	.	gene_id "MSTRG.201560"; transcript_id "MSTRG.201560.223"; exon_number "4";
chr9	StringTie	exon	137180452	137180527	1000	-	.	gene_id "MSTRG.201560"; transcript_id "MSTRG.201560.223"; exon_number "5";
chr9	StringTie	exon	137180788	137180929	1000	-	.	gene_id "MSTRG.201560"; transcript_id "MSTRG.201560.223"; exon_number "6";
chr9	StringTie	exon	137181681	137181862	1000	-	.	gene_id "MSTRG.201560"; transcript_id "MSTRG.201560.223"; exon_number "7";
chr9	StringTie	exon	137183125	137183242	1000	-	.	gene_id "MSTRG.201560"; transcript_id "MSTRG.201560.223"; exon_number "8";
chr9	StringTie	exon	137183672	137183791	1000	-	.	gene_id "MSTRG.201560"; transcript_id "MSTRG.201560.223"; exon_number "9";
chr9	StringTie	exon	137184913	137185087	1000	-	.	gene_id "MSTRG.201560"; transcript_id "MSTRG.201560.223"; exon_number "10";
chr9	StringTie	exon	137185177	137188103	1000	-	.	gene_id "MSTRG.201560"; transcript_id "MSTRG.201560.223"; exon_number "11";
chr9	StringTie	exon	137188416	137188687	1000	-	.	gene_id "MSTRG.201560"; transcript_id "MSTRG.201560.223"; exon_number "12";
chr9	StringTie	transcript	137174896	137188617	1000	-	.	gene_id "MSTRG.201560"; transcript_id "MSTRG.201560.224";
chr9	StringTie	exon	137174896	137175154	1000	-	.	gene_id "MSTRG.201560"; transcript_id "MSTRG.201560.224"; exon_number "1";
chr9	StringTie	exon	137175237	137175472	1000	-	.	gene_id "MSTRG.201560"; transcript_id "MSTRG.201560.224"; exon_number "2";
chr9	StringTie	exon	137175708	137175837	1000	-	.	gene_id "MSTRG.201560"; transcript_id "MSTRG.201560.224"; exon_number "3";
chr9	StringTie	exon	137180181	137180527	1000	-	.	gene_id "MSTRG.201560"; transcript_id "MSTRG.201560.224"; exon_number "4";
chr9	StringTie	exon	137180788	137180929	1000	-	.	gene_id "MSTRG.201560"; transcript_id "MSTRG.201560.224"; exon_number "5";
chr9	StringTie	exon	137181681	137181862	1000	-	.	gene_id "MSTRG.201560"; transcript_id "MSTRG.201560.224"; exon_number "6";
chr9	StringTie	exon	137183125	137183242	1000	-	.	gene_id "MSTRG.201560"; transcript_id "MSTRG.201560.224"; exon_number "7";
chr9	StringTie	exon	137183672	137183782	1000	-	.	gene_id "MSTRG.201560"; transcript_id "MSTRG.201560.224"; exon_number "8";
chr9	StringTie	exon	137184913	137185087	1000	-	.	gene_id "MSTRG.201560"; transcript_id "MSTRG.201560.224"; exon_number "9";
chr9	StringTie	exon	137185177	137185242	1000	-	.	gene_id "MSTRG.201560"; transcript_id "MSTRG.201560.224"; exon_number "10";
chr9	StringTie	exon	137186224	137188103	1000	-	.	gene_id "MSTRG.201560"; transcript_id "MSTRG.201560.224"; exon_number "11";
chr9	StringTie	exon	137188416	137188617	1000	-	.	gene_id "MSTRG.201560"; transcript_id "MSTRG.201560.224"; exon_number "12";
chr9	StringTie	transcript	137174897	137188575	1000	-	.	gene_id "MSTRG.201560"; transcript_id "MSTRG.201560.225";
chr9	StringTie	exon	137174897	137175154	1000	-	.	gene_id "MSTRG.201560"; transcript_id "MSTRG.201560.225"; exon_number "1";
chr9	StringTie	exon	137175237	137175468	1000	-	.	gene_id "MSTRG.201560"; transcript_id "MSTRG.201560.225"; exon_number "2";
chr9	StringTie	exon	137175708	137175837	1000	-	.	gene_id "MSTRG.201560"; transcript_id "MSTRG.201560.225"; exon_number "3";
chr9	StringTie	exon	137180181	137180384	1000	-	.	gene_id "MSTRG.201560"; transcript_id "MSTRG.201560.225"; exon_number "4";
chr9	StringTie	exon	137180452	137180527	1000	-	.	gene_id "MSTRG.201560"; transcript_id "MSTRG.201560.225"; exon_number "5";
chr9	StringTie	exon	137180788	137180929	1000	-	.	gene_id "MSTRG.201560"; transcript_id "MSTRG.201560.225"; exon_number "6";
chr9	StringTie	exon	137181681	137181862	1000	-	.	gene_id "MSTRG.201560"; transcript_id "MSTRG.201560.225"; exon_number "7";
chr9	StringTie	exon	137183125	137183242	1000	-	.	gene_id "MSTRG.201560"; transcript_id "MSTRG.201560.225"; exon_number "8";
chr9	StringTie	exon	137183672	137183791	1000	-	.	gene_id "MSTRG.201560"; transcript_id "MSTRG.201560.225"; exon_number "9";
chr9	StringTie	exon	137184913	137185087	1000	-	.	gene_id "MSTRG.201560"; transcript_id "MSTRG.201560.225"; exon_number "10";
chr9	StringTie	exon	137186224	137186295	1000	-	.	gene_id "MSTRG.201560"; transcript_id "MSTRG.201560.225"; exon_number "11";
chr9	StringTie	exon	137187481	137188103	1000	-	.	gene_id "MSTRG.201560"; transcript_id "MSTRG.201560.225"; exon_number "12";
chr9	StringTie	exon	137188416	137188575	1000	-	.	gene_id "MSTRG.201560"; transcript_id "MSTRG.201560.225"; exon_number "13";
chr9	StringTie	transcript	137174898	137187661	1000	-	.	gene_id "MSTRG.201560"; transcript_id "MSTRG.201560.226";
chr9	StringTie	exon	137174898	137175154	1000	-	.	gene_id "MSTRG.201560"; transcript_id "MSTRG.201560.226"; exon_number "1";
chr9	StringTie	exon	137175237	137175472	1000	-	.	gene_id "MSTRG.201560"; transcript_id "MSTRG.201560.226"; exon_number "2";
chr9	StringTie	exon	137175708	137175837	1000	-	.	gene_id "MSTRG.201560"; transcript_id "MSTRG.201560.226"; exon_number "3";
chr9	StringTie	exon	137180181	137180384	1000	-	.	gene_id "MSTRG.201560"; transcript_id "MSTRG.201560.226"; exon_number "4";
chr9	StringTie	exon	137180452	137180527	1000	-	.	gene_id "MSTRG.201560"; transcript_id "MSTRG.201560.226"; exon_number "5";
chr9	StringTie	exon	137180788	137180929	1000	-	.	gene_id "MSTRG.201560"; transcript_id "MSTRG.201560.226"; exon_number "6";
chr9	StringTie	exon	137181681	137181862	1000	-	.	gene_id "MSTRG.201560"; transcript_id "MSTRG.201560.226"; exon_number "7";
chr9	StringTie	exon	137183125	137183242	1000	-	.	gene_id "MSTRG.201560"; transcript_id "MSTRG.201560.226"; exon_number "8";
chr9	StringTie	exon	137183672	137183782	1000	-	.	gene_id "MSTRG.201560"; transcript_id "MSTRG.201560.226"; exon_number "9";
chr9	StringTie	exon	137184913	137185087	1000	-	.	gene_id "MSTRG.201560"; transcript_id "MSTRG.201560.226"; exon_number "10";
chr9	StringTie	exon	137185949	137186350	1000	-	.	gene_id "MSTRG.201560"; transcript_id "MSTRG.201560.226"; exon_number "11";
chr9	StringTie	exon	137187481	137187661	1000	-	.	gene_id "MSTRG.201560"; transcript_id "MSTRG.201560.226"; exon_number "12";
chr9	StringTie	transcript	137174904	137188617	1000	-	.	gene_id "MSTRG.201560"; transcript_id "MSTRG.201560.227";
chr9	StringTie	exon	137174904	137175154	1000	-	.	gene_id "MSTRG.201560"; transcript_id "MSTRG.201560.227"; exon_number "1";
chr9	StringTie	exon	137175237	137175472	1000	-	.	gene_id "MSTRG.201560"; transcript_id "MSTRG.201560.227"; exon_number "2";
chr9	StringTie	exon	137175708	137175837	1000	-	.	gene_id "MSTRG.201560"; transcript_id "MSTRG.201560.227"; exon_number "3";
chr9	StringTie	exon	137180181	137180384	1000	-	.	gene_id "MSTRG.201560"; transcript_id "MSTRG.201560.227"; exon_number "4";
chr9	StringTie	exon	137180452	137180527	1000	-	.	gene_id "MSTRG.201560"; transcript_id "MSTRG.201560.227"; exon_number "5";
chr9	StringTie	exon	137180788	137180929	1000	-	.	gene_id "MSTRG.201560"; transcript_id "MSTRG.201560.227"; exon_number "6";
chr9	StringTie	exon	137181681	137181862	1000	-	.	gene_id "MSTRG.201560"; transcript_id "MSTRG.201560.227"; exon_number "7";
chr9	StringTie	exon	137183125	137183242	1000	-	.	gene_id "MSTRG.201560"; transcript_id "MSTRG.201560.227"; exon_number "8";
chr9	StringTie	exon	137183672	137183791	1000	-	.	gene_id "MSTRG.201560"; transcript_id "MSTRG.201560.227"; exon_number "9";
chr9	StringTie	exon	137184913	137185087	1000	-	.	gene_id "MSTRG.201560"; transcript_id "MSTRG.201560.227"; exon_number "10";
chr9	StringTie	exon	137185949	137186005	1000	-	.	gene_id "MSTRG.201560"; transcript_id "MSTRG.201560.227"; exon_number "11";
chr9	StringTie	exon	137186224	137188103	1000	-	.	gene_id "MSTRG.201560"; transcript_id "MSTRG.201560.227"; exon_number "12";
chr9	StringTie	exon	137188416	137188617	1000	-	.	gene_id "MSTRG.201560"; transcript_id "MSTRG.201560.227"; exon_number "13";
chr9	StringTie	transcript	137174905	137188579	1000	-	.	gene_id "MSTRG.201560"; transcript_id "MSTRG.201560.228";
chr9	StringTie	exon	137174905	137175154	1000	-	.	gene_id "MSTRG.201560"; transcript_id "MSTRG.201560.228"; exon_number "1";
chr9	StringTie	exon	137175237	137175837	1000	-	.	gene_id "MSTRG.201560"; transcript_id "MSTRG.201560.228"; exon_number "2";
chr9	StringTie	exon	137180181	137180384	1000	-	.	gene_id "MSTRG.201560"; transcript_id "MSTRG.201560.228"; exon_number "3";
chr9	StringTie	exon	137180452	137180543	1000	-	.	gene_id "MSTRG.201560"; transcript_id "MSTRG.201560.228"; exon_number "4";
chr9	StringTie	exon	137180788	137180929	1000	-	.	gene_id "MSTRG.201560"; transcript_id "MSTRG.201560.228"; exon_number "5";
chr9	StringTie	exon	137181681	137181862	1000	-	.	gene_id "MSTRG.201560"; transcript_id "MSTRG.201560.228"; exon_number "6";
chr9	StringTie	exon	137183125	137183242	1000	-	.	gene_id "MSTRG.201560"; transcript_id "MSTRG.201560.228"; exon_number "7";
chr9	StringTie	exon	137183672	137183782	1000	-	.	gene_id "MSTRG.201560"; transcript_id "MSTRG.201560.228"; exon_number "8";
chr9	StringTie	exon	137184913	137185087	1000	-	.	gene_id "MSTRG.201560"; transcript_id "MSTRG.201560.228"; exon_number "9";
chr9	StringTie	exon	137186224	137186350	1000	-	.	gene_id "MSTRG.201560"; transcript_id "MSTRG.201560.228"; exon_number "10";
chr9	StringTie	exon	137187481	137188103	1000	-	.	gene_id "MSTRG.201560"; transcript_id "MSTRG.201560.228"; exon_number "11";
chr9	StringTie	exon	137188416	137188579	1000	-	.	gene_id "MSTRG.201560"; transcript_id "MSTRG.201560.228"; exon_number "12";
chr9	StringTie	transcript	137174905	137188567	1000	-	.	gene_id "MSTRG.201560"; transcript_id "MSTRG.201560.229";
chr9	StringTie	exon	137174905	137175154	1000	-	.	gene_id "MSTRG.201560"; transcript_id "MSTRG.201560.229"; exon_number "1";
chr9	StringTie	exon	137175237	137175472	1000	-	.	gene_id "MSTRG.201560"; transcript_id "MSTRG.201560.229"; exon_number "2";
chr9	StringTie	exon	137175708	137175837	1000	-	.	gene_id "MSTRG.201560"; transcript_id "MSTRG.201560.229"; exon_number "3";
chr9	StringTie	exon	137180181	137180384	1000	-	.	gene_id "MSTRG.201560"; transcript_id "MSTRG.201560.229"; exon_number "4";
chr9	StringTie	exon	137180452	137180527	1000	-	.	gene_id "MSTRG.201560"; transcript_id "MSTRG.201560.229"; exon_number "5";
chr9	StringTie	exon	137180788	137180929	1000	-	.	gene_id "MSTRG.201560"; transcript_id "MSTRG.201560.229"; exon_number "6";
chr9	StringTie	exon	137181681	137181862	1000	-	.	gene_id "MSTRG.201560"; transcript_id "MSTRG.201560.229"; exon_number "7";
chr9	StringTie	exon	137183125	137183242	1000	-	.	gene_id "MSTRG.201560"; transcript_id "MSTRG.201560.229"; exon_number "8";
chr9	StringTie	exon	137183672	137183791	1000	-	.	gene_id "MSTRG.201560"; transcript_id "MSTRG.201560.229"; exon_number "9";
chr9	StringTie	exon	137184913	137185087	1000	-	.	gene_id "MSTRG.201560"; transcript_id "MSTRG.201560.229"; exon_number "10";
chr9	StringTie	exon	137186224	137186369	1000	-	.	gene_id "MSTRG.201560"; transcript_id "MSTRG.201560.229"; exon_number "11";
chr9	StringTie	exon	137187481	137188103	1000	-	.	gene_id "MSTRG.201560"; transcript_id "MSTRG.201560.229"; exon_number "12";
chr9	StringTie	exon	137188416	137188567	1000	-	.	gene_id "MSTRG.201560"; transcript_id "MSTRG.201560.229"; exon_number "13";
chr9	StringTie	transcript	137168711	137188649	1000	-	.	gene_id "MSTRG.201560"; transcript_id "MSTRG.201560.23";
chr9	StringTie	exon	137168711	137169185	1000	-	.	gene_id "MSTRG.201560"; transcript_id "MSTRG.201560.23"; exon_number "1";
chr9	StringTie	exon	137169271	137171164	1000	-	.	gene_id "MSTRG.201560"; transcript_id "MSTRG.201560.23"; exon_number "2";
chr9	StringTie	exon	137171414	137171443	1000	-	.	gene_id "MSTRG.201560"; transcript_id "MSTRG.201560.23"; exon_number "3";
chr9	StringTie	exon	137171641	137171776	1000	-	.	gene_id "MSTRG.201560"; transcript_id "MSTRG.201560.23"; exon_number "4";
chr9	StringTie	exon	137173184	137175154	1000	-	.	gene_id "MSTRG.201560"; transcript_id "MSTRG.201560.23"; exon_number "5";
chr9	StringTie	exon	137175237	137175472	1000	-	.	gene_id "MSTRG.201560"; transcript_id "MSTRG.201560.23"; exon_number "6";
chr9	StringTie	exon	137175708	137175837	1000	-	.	gene_id "MSTRG.201560"; transcript_id "MSTRG.201560.23"; exon_number "7";
chr9	StringTie	exon	137180181	137180384	1000	-	.	gene_id "MSTRG.201560"; transcript_id "MSTRG.201560.23"; exon_number "8";
chr9	StringTie	exon	137180452	137180527	1000	-	.	gene_id "MSTRG.201560"; transcript_id "MSTRG.201560.23"; exon_number "9";
chr9	StringTie	exon	137180788	137180929	1000	-	.	gene_id "MSTRG.201560"; transcript_id "MSTRG.201560.23"; exon_number "10";
chr9	StringTie	exon	137181681	137181862	1000	-	.	gene_id "MSTRG.201560"; transcript_id "MSTRG.201560.23"; exon_number "11";
chr9	StringTie	exon	137183125	137183242	1000	-	.	gene_id "MSTRG.201560"; transcript_id "MSTRG.201560.23"; exon_number "12";
chr9	StringTie	exon	137183672	137183791	1000	-	.	gene_id "MSTRG.201560"; transcript_id "MSTRG.201560.23"; exon_number "13";
chr9	StringTie	exon	137184913	137185087	1000	-	.	gene_id "MSTRG.201560"; transcript_id "MSTRG.201560.23"; exon_number "14";
chr9	StringTie	exon	137186224	137186356	1000	-	.	gene_id "MSTRG.201560"; transcript_id "MSTRG.201560.23"; exon_number "15";
chr9	StringTie	exon	137187481	137188103	1000	-	.	gene_id "MSTRG.201560"; transcript_id "MSTRG.201560.23"; exon_number "16";
chr9	StringTie	exon	137188416	137188649	1000	-	.	gene_id "MSTRG.201560"; transcript_id "MSTRG.201560.23"; exon_number "17";
chr9	StringTie	transcript	137174906	137187661	1000	-	.	gene_id "MSTRG.201560"; transcript_id "MSTRG.201560.230";
chr9	StringTie	exon	137174906	137175154	1000	-	.	gene_id "MSTRG.201560"; transcript_id "MSTRG.201560.230"; exon_number "1";
chr9	StringTie	exon	137175237	137175472	1000	-	.	gene_id "MSTRG.201560"; transcript_id "MSTRG.201560.230"; exon_number "2";
chr9	StringTie	exon	137175708	137175837	1000	-	.	gene_id "MSTRG.201560"; transcript_id "MSTRG.201560.230"; exon_number "3";
chr9	StringTie	exon	137180181	137180384	1000	-	.	gene_id "MSTRG.201560"; transcript_id "MSTRG.201560.230"; exon_number "4";
chr9	StringTie	exon	137180452	137180527	1000	-	.	gene_id "MSTRG.201560"; transcript_id "MSTRG.201560.230"; exon_number "5";
chr9	StringTie	exon	137180788	137180929	1000	-	.	gene_id "MSTRG.201560"; transcript_id "MSTRG.201560.230"; exon_number "6";
chr9	StringTie	exon	137181681	137181862	1000	-	.	gene_id "MSTRG.201560"; transcript_id "MSTRG.201560.230"; exon_number "7";
chr9	StringTie	exon	137183125	137183242	1000	-	.	gene_id "MSTRG.201560"; transcript_id "MSTRG.201560.230"; exon_number "8";
chr9	StringTie	exon	137183672	137183782	1000	-	.	gene_id "MSTRG.201560"; transcript_id "MSTRG.201560.230"; exon_number "9";
chr9	StringTie	exon	137184913	137185087	1000	-	.	gene_id "MSTRG.201560"; transcript_id "MSTRG.201560.230"; exon_number "10";
chr9	StringTie	exon	137185949	137186005	1000	-	.	gene_id "MSTRG.201560"; transcript_id "MSTRG.201560.230"; exon_number "11";
chr9	StringTie	exon	137186224	137186350	1000	-	.	gene_id "MSTRG.201560"; transcript_id "MSTRG.201560.230"; exon_number "12";
chr9	StringTie	exon	137187481	137187661	1000	-	.	gene_id "MSTRG.201560"; transcript_id "MSTRG.201560.230"; exon_number "13";
chr9	StringTie	transcript	137174907	137188654	1000	-	.	gene_id "MSTRG.201560"; transcript_id "MSTRG.201560.231";
chr9	StringTie	exon	137174907	137175472	1000	-	.	gene_id "MSTRG.201560"; transcript_id "MSTRG.201560.231"; exon_number "1";
chr9	StringTie	exon	137175708	137180527	1000	-	.	gene_id "MSTRG.201560"; transcript_id "MSTRG.201560.231"; exon_number "2";
chr9	StringTie	exon	137180788	137180929	1000	-	.	gene_id "MSTRG.201560"; transcript_id "MSTRG.201560.231"; exon_number "3";
chr9	StringTie	exon	137181681	137181862	1000	-	.	gene_id "MSTRG.201560"; transcript_id "MSTRG.201560.231"; exon_number "4";
chr9	StringTie	exon	137183125	137183242	1000	-	.	gene_id "MSTRG.201560"; transcript_id "MSTRG.201560.231"; exon_number "5";
chr9	StringTie	exon	137183672	137186005	1000	-	.	gene_id "MSTRG.201560"; transcript_id "MSTRG.201560.231"; exon_number "6";
chr9	StringTie	exon	137186224	137186350	1000	-	.	gene_id "MSTRG.201560"; transcript_id "MSTRG.201560.231"; exon_number "7";
chr9	StringTie	exon	137187481	137188103	1000	-	.	gene_id "MSTRG.201560"; transcript_id "MSTRG.201560.231"; exon_number "8";
chr9	StringTie	exon	137188416	137188654	1000	-	.	gene_id "MSTRG.201560"; transcript_id "MSTRG.201560.231"; exon_number "9";
chr9	StringTie	transcript	137174907	137188654	1000	-	.	gene_id "MSTRG.201560"; transcript_id "MSTRG.201560.232";
chr9	StringTie	exon	137174907	137175154	1000	-	.	gene_id "MSTRG.201560"; transcript_id "MSTRG.201560.232"; exon_number "1";
chr9	StringTie	exon	137175237	137175472	1000	-	.	gene_id "MSTRG.201560"; transcript_id "MSTRG.201560.232"; exon_number "2";
chr9	StringTie	exon	137175708	137175837	1000	-	.	gene_id "MSTRG.201560"; transcript_id "MSTRG.201560.232"; exon_number "3";
chr9	StringTie	exon	137180181	137180527	1000	-	.	gene_id "MSTRG.201560"; transcript_id "MSTRG.201560.232"; exon_number "4";
chr9	StringTie	exon	137180788	137180929	1000	-	.	gene_id "MSTRG.201560"; transcript_id "MSTRG.201560.232"; exon_number "5";
chr9	StringTie	exon	137181681	137181862	1000	-	.	gene_id "MSTRG.201560"; transcript_id "MSTRG.201560.232"; exon_number "6";
chr9	StringTie	exon	137183125	137183242	1000	-	.	gene_id "MSTRG.201560"; transcript_id "MSTRG.201560.232"; exon_number "7";
chr9	StringTie	exon	137183672	137183791	1000	-	.	gene_id "MSTRG.201560"; transcript_id "MSTRG.201560.232"; exon_number "8";
chr9	StringTie	exon	137184913	137185087	1000	-	.	gene_id "MSTRG.201560"; transcript_id "MSTRG.201560.232"; exon_number "9";
chr9	StringTie	exon	137185949	137186005	1000	-	.	gene_id "MSTRG.201560"; transcript_id "MSTRG.201560.232"; exon_number "10";
chr9	StringTie	exon	137186224	137188103	1000	-	.	gene_id "MSTRG.201560"; transcript_id "MSTRG.201560.232"; exon_number "11";
chr9	StringTie	exon	137188416	137188654	1000	-	.	gene_id "MSTRG.201560"; transcript_id "MSTRG.201560.232"; exon_number "12";
chr9	StringTie	transcript	137174908	137187553	1000	-	.	gene_id "MSTRG.201560"; transcript_id "MSTRG.201560.233";
chr9	StringTie	exon	137174908	137175154	1000	-	.	gene_id "MSTRG.201560"; transcript_id "MSTRG.201560.233"; exon_number "1";
chr9	StringTie	exon	137175237	137175468	1000	-	.	gene_id "MSTRG.201560"; transcript_id "MSTRG.201560.233"; exon_number "2";
chr9	StringTie	exon	137175708	137175837	1000	-	.	gene_id "MSTRG.201560"; transcript_id "MSTRG.201560.233"; exon_number "3";
chr9	StringTie	exon	137180181	137180384	1000	-	.	gene_id "MSTRG.201560"; transcript_id "MSTRG.201560.233"; exon_number "4";
chr9	StringTie	exon	137180452	137180527	1000	-	.	gene_id "MSTRG.201560"; transcript_id "MSTRG.201560.233"; exon_number "5";
chr9	StringTie	exon	137180788	137180929	1000	-	.	gene_id "MSTRG.201560"; transcript_id "MSTRG.201560.233"; exon_number "6";
chr9	StringTie	exon	137181681	137181862	1000	-	.	gene_id "MSTRG.201560"; transcript_id "MSTRG.201560.233"; exon_number "7";
chr9	StringTie	exon	137183125	137183242	1000	-	.	gene_id "MSTRG.201560"; transcript_id "MSTRG.201560.233"; exon_number "8";
chr9	StringTie	exon	137183672	137183791	1000	-	.	gene_id "MSTRG.201560"; transcript_id "MSTRG.201560.233"; exon_number "9";
chr9	StringTie	exon	137184910	137185087	1000	-	.	gene_id "MSTRG.201560"; transcript_id "MSTRG.201560.233"; exon_number "10";
chr9	StringTie	exon	137186224	137186356	1000	-	.	gene_id "MSTRG.201560"; transcript_id "MSTRG.201560.233"; exon_number "11";
chr9	StringTie	exon	137187486	137187553	1000	-	.	gene_id "MSTRG.201560"; transcript_id "MSTRG.201560.233"; exon_number "12";
chr9	StringTie	transcript	137174908	137188649	1000	-	.	gene_id "MSTRG.201560"; transcript_id "MSTRG.201560.234";
chr9	StringTie	exon	137174908	137175154	1000	-	.	gene_id "MSTRG.201560"; transcript_id "MSTRG.201560.234"; exon_number "1";
chr9	StringTie	exon	137175237	137175468	1000	-	.	gene_id "MSTRG.201560"; transcript_id "MSTRG.201560.234"; exon_number "2";
chr9	StringTie	exon	137175708	137175837	1000	-	.	gene_id "MSTRG.201560"; transcript_id "MSTRG.201560.234"; exon_number "3";
chr9	StringTie	exon	137178068	137180384	1000	-	.	gene_id "MSTRG.201560"; transcript_id "MSTRG.201560.234"; exon_number "4";
chr9	StringTie	exon	137180452	137180527	1000	-	.	gene_id "MSTRG.201560"; transcript_id "MSTRG.201560.234"; exon_number "5";
chr9	StringTie	exon	137180788	137180929	1000	-	.	gene_id "MSTRG.201560"; transcript_id "MSTRG.201560.234"; exon_number "6";
chr9	StringTie	exon	137181681	137181862	1000	-	.	gene_id "MSTRG.201560"; transcript_id "MSTRG.201560.234"; exon_number "7";
chr9	StringTie	exon	137183125	137183242	1000	-	.	gene_id "MSTRG.201560"; transcript_id "MSTRG.201560.234"; exon_number "8";
chr9	StringTie	exon	137183672	137183782	1000	-	.	gene_id "MSTRG.201560"; transcript_id "MSTRG.201560.234"; exon_number "9";
chr9	StringTie	exon	137184913	137185087	1000	-	.	gene_id "MSTRG.201560"; transcript_id "MSTRG.201560.234"; exon_number "10";
chr9	StringTie	exon	137186224	137188103	1000	-	.	gene_id "MSTRG.201560"; transcript_id "MSTRG.201560.234"; exon_number "11";
chr9	StringTie	exon	137188416	137188649	1000	-	.	gene_id "MSTRG.201560"; transcript_id "MSTRG.201560.234"; exon_number "12";
chr9	StringTie	transcript	137174908	137188649	1000	-	.	gene_id "MSTRG.201560"; transcript_id "MSTRG.201560.235";
chr9	StringTie	exon	137174908	137175154	1000	-	.	gene_id "MSTRG.201560"; transcript_id "MSTRG.201560.235"; exon_number "1";
chr9	StringTie	exon	137175237	137175472	1000	-	.	gene_id "MSTRG.201560"; transcript_id "MSTRG.201560.235"; exon_number "2";
chr9	StringTie	exon	137175708	137175837	1000	-	.	gene_id "MSTRG.201560"; transcript_id "MSTRG.201560.235"; exon_number "3";
chr9	StringTie	exon	137180181	137180384	1000	-	.	gene_id "MSTRG.201560"; transcript_id "MSTRG.201560.235"; exon_number "4";
chr9	StringTie	exon	137180452	137180527	1000	-	.	gene_id "MSTRG.201560"; transcript_id "MSTRG.201560.235"; exon_number "5";
chr9	StringTie	exon	137180788	137180929	1000	-	.	gene_id "MSTRG.201560"; transcript_id "MSTRG.201560.235"; exon_number "6";
chr9	StringTie	exon	137181681	137181862	1000	-	.	gene_id "MSTRG.201560"; transcript_id "MSTRG.201560.235"; exon_number "7";
chr9	StringTie	exon	137183125	137183242	1000	-	.	gene_id "MSTRG.201560"; transcript_id "MSTRG.201560.235"; exon_number "8";
chr9	StringTie	exon	137183672	137183791	1000	-	.	gene_id "MSTRG.201560"; transcript_id "MSTRG.201560.235"; exon_number "9";
chr9	StringTie	exon	137184913	137185087	1000	-	.	gene_id "MSTRG.201560"; transcript_id "MSTRG.201560.235"; exon_number "10";
chr9	StringTie	exon	137185177	137186356	1000	-	.	gene_id "MSTRG.201560"; transcript_id "MSTRG.201560.235"; exon_number "11";
chr9	StringTie	exon	137187481	137187553	1000	-	.	gene_id "MSTRG.201560"; transcript_id "MSTRG.201560.235"; exon_number "12";
chr9	StringTie	exon	137187662	137188103	1000	-	.	gene_id "MSTRG.201560"; transcript_id "MSTRG.201560.235"; exon_number "13";
chr9	StringTie	exon	137188416	137188649	1000	-	.	gene_id "MSTRG.201560"; transcript_id "MSTRG.201560.235"; exon_number "14";
chr9	StringTie	transcript	137174910	137187693	1000	-	.	gene_id "MSTRG.201560"; transcript_id "MSTRG.201560.236";
chr9	StringTie	exon	137174910	137175154	1000	-	.	gene_id "MSTRG.201560"; transcript_id "MSTRG.201560.236"; exon_number "1";
chr9	StringTie	exon	137175237	137175472	1000	-	.	gene_id "MSTRG.201560"; transcript_id "MSTRG.201560.236"; exon_number "2";
chr9	StringTie	exon	137175708	137175837	1000	-	.	gene_id "MSTRG.201560"; transcript_id "MSTRG.201560.236"; exon_number "3";
chr9	StringTie	exon	137180181	137180384	1000	-	.	gene_id "MSTRG.201560"; transcript_id "MSTRG.201560.236"; exon_number "4";
chr9	StringTie	exon	137180452	137180527	1000	-	.	gene_id "MSTRG.201560"; transcript_id "MSTRG.201560.236"; exon_number "5";
chr9	StringTie	exon	137180788	137180929	1000	-	.	gene_id "MSTRG.201560"; transcript_id "MSTRG.201560.236"; exon_number "6";
chr9	StringTie	exon	137181681	137181862	1000	-	.	gene_id "MSTRG.201560"; transcript_id "MSTRG.201560.236"; exon_number "7";
chr9	StringTie	exon	137183125	137183242	1000	-	.	gene_id "MSTRG.201560"; transcript_id "MSTRG.201560.236"; exon_number "8";
chr9	StringTie	exon	137183672	137183782	1000	-	.	gene_id "MSTRG.201560"; transcript_id "MSTRG.201560.236"; exon_number "9";
chr9	StringTie	exon	137184913	137185087	1000	-	.	gene_id "MSTRG.201560"; transcript_id "MSTRG.201560.236"; exon_number "10";
chr9	StringTie	exon	137186224	137186356	1000	-	.	gene_id "MSTRG.201560"; transcript_id "MSTRG.201560.236"; exon_number "11";
chr9	StringTie	exon	137187264	137187693	1000	-	.	gene_id "MSTRG.201560"; transcript_id "MSTRG.201560.236"; exon_number "12";
chr9	StringTie	transcript	137174911	137188599	1000	-	.	gene_id "MSTRG.201560"; transcript_id "MSTRG.201560.237";
chr9	StringTie	exon	137174911	137175154	1000	-	.	gene_id "MSTRG.201560"; transcript_id "MSTRG.201560.237"; exon_number "1";
chr9	StringTie	exon	137175237	137175472	1000	-	.	gene_id "MSTRG.201560"; transcript_id "MSTRG.201560.237"; exon_number "2";
chr9	StringTie	exon	137175708	137175837	1000	-	.	gene_id "MSTRG.201560"; transcript_id "MSTRG.201560.237"; exon_number "3";
chr9	StringTie	exon	137178068	137178135	1000	-	.	gene_id "MSTRG.201560"; transcript_id "MSTRG.201560.237"; exon_number "4";
chr9	StringTie	exon	137180181	137180384	1000	-	.	gene_id "MSTRG.201560"; transcript_id "MSTRG.201560.237"; exon_number "5";
chr9	StringTie	exon	137180452	137180527	1000	-	.	gene_id "MSTRG.201560"; transcript_id "MSTRG.201560.237"; exon_number "6";
chr9	StringTie	exon	137180788	137180929	1000	-	.	gene_id "MSTRG.201560"; transcript_id "MSTRG.201560.237"; exon_number "7";
chr9	StringTie	exon	137181681	137181862	1000	-	.	gene_id "MSTRG.201560"; transcript_id "MSTRG.201560.237"; exon_number "8";
chr9	StringTie	exon	137183125	137183242	1000	-	.	gene_id "MSTRG.201560"; transcript_id "MSTRG.201560.237"; exon_number "9";
chr9	StringTie	exon	137183672	137183782	1000	-	.	gene_id "MSTRG.201560"; transcript_id "MSTRG.201560.237"; exon_number "10";
chr9	StringTie	exon	137184913	137185087	1000	-	.	gene_id "MSTRG.201560"; transcript_id "MSTRG.201560.237"; exon_number "11";
chr9	StringTie	exon	137186224	137188103	1000	-	.	gene_id "MSTRG.201560"; transcript_id "MSTRG.201560.237"; exon_number "12";
chr9	StringTie	exon	137188416	137188599	1000	-	.	gene_id "MSTRG.201560"; transcript_id "MSTRG.201560.237"; exon_number "13";
chr9	StringTie	transcript	137174912	137188644	1000	-	.	gene_id "MSTRG.201560"; transcript_id "MSTRG.201560.238";
chr9	StringTie	exon	137174912	137175154	1000	-	.	gene_id "MSTRG.201560"; transcript_id "MSTRG.201560.238"; exon_number "1";
chr9	StringTie	exon	137175237	137175472	1000	-	.	gene_id "MSTRG.201560"; transcript_id "MSTRG.201560.238"; exon_number "2";
chr9	StringTie	exon	137175708	137175837	1000	-	.	gene_id "MSTRG.201560"; transcript_id "MSTRG.201560.238"; exon_number "3";
chr9	StringTie	exon	137180181	137180384	1000	-	.	gene_id "MSTRG.201560"; transcript_id "MSTRG.201560.238"; exon_number "4";
chr9	StringTie	exon	137180452	137180527	1000	-	.	gene_id "MSTRG.201560"; transcript_id "MSTRG.201560.238"; exon_number "5";
chr9	StringTie	exon	137180788	137180929	1000	-	.	gene_id "MSTRG.201560"; transcript_id "MSTRG.201560.238"; exon_number "6";
chr9	StringTie	exon	137181681	137181862	1000	-	.	gene_id "MSTRG.201560"; transcript_id "MSTRG.201560.238"; exon_number "7";
chr9	StringTie	exon	137183125	137183242	1000	-	.	gene_id "MSTRG.201560"; transcript_id "MSTRG.201560.238"; exon_number "8";
chr9	StringTie	exon	137183672	137183791	1000	-	.	gene_id "MSTRG.201560"; transcript_id "MSTRG.201560.238"; exon_number "9";
chr9	StringTie	exon	137184913	137185087	1000	-	.	gene_id "MSTRG.201560"; transcript_id "MSTRG.201560.238"; exon_number "10";
chr9	StringTie	exon	137186224	137186356	1000	-	.	gene_id "MSTRG.201560"; transcript_id "MSTRG.201560.238"; exon_number "11";
chr9	StringTie	exon	137187486	137188103	1000	-	.	gene_id "MSTRG.201560"; transcript_id "MSTRG.201560.238"; exon_number "12";
chr9	StringTie	exon	137188416	137188644	1000	-	.	gene_id "MSTRG.201560"; transcript_id "MSTRG.201560.238"; exon_number "13";
chr9	StringTie	transcript	137174912	137188597	1000	-	.	gene_id "MSTRG.201560"; transcript_id "MSTRG.201560.239";
chr9	StringTie	exon	137174912	137175154	1000	-	.	gene_id "MSTRG.201560"; transcript_id "MSTRG.201560.239"; exon_number "1";
chr9	StringTie	exon	137175237	137175515	1000	-	.	gene_id "MSTRG.201560"; transcript_id "MSTRG.201560.239"; exon_number "2";
chr9	StringTie	exon	137175708	137175837	1000	-	.	gene_id "MSTRG.201560"; transcript_id "MSTRG.201560.239"; exon_number "3";
chr9	StringTie	exon	137180181	137180384	1000	-	.	gene_id "MSTRG.201560"; transcript_id "MSTRG.201560.239"; exon_number "4";
chr9	StringTie	exon	137180452	137180527	1000	-	.	gene_id "MSTRG.201560"; transcript_id "MSTRG.201560.239"; exon_number "5";
chr9	StringTie	exon	137180788	137180929	1000	-	.	gene_id "MSTRG.201560"; transcript_id "MSTRG.201560.239"; exon_number "6";
chr9	StringTie	exon	137181681	137181862	1000	-	.	gene_id "MSTRG.201560"; transcript_id "MSTRG.201560.239"; exon_number "7";
chr9	StringTie	exon	137183125	137183242	1000	-	.	gene_id "MSTRG.201560"; transcript_id "MSTRG.201560.239"; exon_number "8";
chr9	StringTie	exon	137183672	137183791	1000	-	.	gene_id "MSTRG.201560"; transcript_id "MSTRG.201560.239"; exon_number "9";
chr9	StringTie	exon	137184913	137185087	1000	-	.	gene_id "MSTRG.201560"; transcript_id "MSTRG.201560.239"; exon_number "10";
chr9	StringTie	exon	137185177	137188103	1000	-	.	gene_id "MSTRG.201560"; transcript_id "MSTRG.201560.239"; exon_number "11";
chr9	StringTie	exon	137188416	137188597	1000	-	.	gene_id "MSTRG.201560"; transcript_id "MSTRG.201560.239"; exon_number "12";
chr9	StringTie	transcript	137168714	137188661	1000	-	.	gene_id "MSTRG.201560"; transcript_id "MSTRG.201560.24";
chr9	StringTie	exon	137168714	137169185	1000	-	.	gene_id "MSTRG.201560"; transcript_id "MSTRG.201560.24"; exon_number "1";
chr9	StringTie	exon	137169271	137171164	1000	-	.	gene_id "MSTRG.201560"; transcript_id "MSTRG.201560.24"; exon_number "2";
chr9	StringTie	exon	137171414	137171443	1000	-	.	gene_id "MSTRG.201560"; transcript_id "MSTRG.201560.24"; exon_number "3";
chr9	StringTie	exon	137171641	137171776	1000	-	.	gene_id "MSTRG.201560"; transcript_id "MSTRG.201560.24"; exon_number "4";
chr9	StringTie	exon	137171882	137171939	1000	-	.	gene_id "MSTRG.201560"; transcript_id "MSTRG.201560.24"; exon_number "5";
chr9	StringTie	exon	137174897	137175154	1000	-	.	gene_id "MSTRG.201560"; transcript_id "MSTRG.201560.24"; exon_number "6";
chr9	StringTie	exon	137175237	137175468	1000	-	.	gene_id "MSTRG.201560"; transcript_id "MSTRG.201560.24"; exon_number "7";
chr9	StringTie	exon	137175708	137175837	1000	-	.	gene_id "MSTRG.201560"; transcript_id "MSTRG.201560.24"; exon_number "8";
chr9	StringTie	exon	137180181	137180384	1000	-	.	gene_id "MSTRG.201560"; transcript_id "MSTRG.201560.24"; exon_number "9";
chr9	StringTie	exon	137180452	137180527	1000	-	.	gene_id "MSTRG.201560"; transcript_id "MSTRG.201560.24"; exon_number "10";
chr9	StringTie	exon	137180788	137180929	1000	-	.	gene_id "MSTRG.201560"; transcript_id "MSTRG.201560.24"; exon_number "11";
chr9	StringTie	exon	137181681	137181862	1000	-	.	gene_id "MSTRG.201560"; transcript_id "MSTRG.201560.24"; exon_number "12";
chr9	StringTie	exon	137183125	137183242	1000	-	.	gene_id "MSTRG.201560"; transcript_id "MSTRG.201560.24"; exon_number "13";
chr9	StringTie	exon	137183672	137183782	1000	-	.	gene_id "MSTRG.201560"; transcript_id "MSTRG.201560.24"; exon_number "14";
chr9	StringTie	exon	137184913	137185087	1000	-	.	gene_id "MSTRG.201560"; transcript_id "MSTRG.201560.24"; exon_number "15";
chr9	StringTie	exon	137186224	137188103	1000	-	.	gene_id "MSTRG.201560"; transcript_id "MSTRG.201560.24"; exon_number "16";
chr9	StringTie	exon	137188416	137188661	1000	-	.	gene_id "MSTRG.201560"; transcript_id "MSTRG.201560.24"; exon_number "17";
chr9	StringTie	transcript	137174912	137188643	1000	-	.	gene_id "MSTRG.201560"; transcript_id "MSTRG.201560.240";
chr9	StringTie	exon	137174912	137175154	1000	-	.	gene_id "MSTRG.201560"; transcript_id "MSTRG.201560.240"; exon_number "1";
chr9	StringTie	exon	137175237	137175472	1000	-	.	gene_id "MSTRG.201560"; transcript_id "MSTRG.201560.240"; exon_number "2";
chr9	StringTie	exon	137175708	137175837	1000	-	.	gene_id "MSTRG.201560"; transcript_id "MSTRG.201560.240"; exon_number "3";
chr9	StringTie	exon	137178068	137178113	1000	-	.	gene_id "MSTRG.201560"; transcript_id "MSTRG.201560.240"; exon_number "4";
chr9	StringTie	exon	137180181	137180384	1000	-	.	gene_id "MSTRG.201560"; transcript_id "MSTRG.201560.240"; exon_number "5";
chr9	StringTie	exon	137180452	137180527	1000	-	.	gene_id "MSTRG.201560"; transcript_id "MSTRG.201560.240"; exon_number "6";
chr9	StringTie	exon	137180788	137180929	1000	-	.	gene_id "MSTRG.201560"; transcript_id "MSTRG.201560.240"; exon_number "7";
chr9	StringTie	exon	137181681	137181862	1000	-	.	gene_id "MSTRG.201560"; transcript_id "MSTRG.201560.240"; exon_number "8";
chr9	StringTie	exon	137183125	137183242	1000	-	.	gene_id "MSTRG.201560"; transcript_id "MSTRG.201560.240"; exon_number "9";
chr9	StringTie	exon	137183672	137183782	1000	-	.	gene_id "MSTRG.201560"; transcript_id "MSTRG.201560.240"; exon_number "10";
chr9	StringTie	exon	137184913	137185087	1000	-	.	gene_id "MSTRG.201560"; transcript_id "MSTRG.201560.240"; exon_number "11";
chr9	StringTie	exon	137185177	137188103	1000	-	.	gene_id "MSTRG.201560"; transcript_id "MSTRG.201560.240"; exon_number "12";
chr9	StringTie	exon	137188416	137188643	1000	-	.	gene_id "MSTRG.201560"; transcript_id "MSTRG.201560.240"; exon_number "13";
chr9	StringTie	transcript	137174913	137188596	1000	-	.	gene_id "MSTRG.201560"; transcript_id "MSTRG.201560.241";
chr9	StringTie	exon	137174913	137175154	1000	-	.	gene_id "MSTRG.201560"; transcript_id "MSTRG.201560.241"; exon_number "1";
chr9	StringTie	exon	137175237	137180527	1000	-	.	gene_id "MSTRG.201560"; transcript_id "MSTRG.201560.241"; exon_number "2";
chr9	StringTie	exon	137180788	137180929	1000	-	.	gene_id "MSTRG.201560"; transcript_id "MSTRG.201560.241"; exon_number "3";
chr9	StringTie	exon	137181681	137181800	1000	-	.	gene_id "MSTRG.201560"; transcript_id "MSTRG.201560.241"; exon_number "4";
chr9	StringTie	exon	137183125	137183242	1000	-	.	gene_id "MSTRG.201560"; transcript_id "MSTRG.201560.241"; exon_number "5";
chr9	StringTie	exon	137183672	137187553	1000	-	.	gene_id "MSTRG.201560"; transcript_id "MSTRG.201560.241"; exon_number "6";
chr9	StringTie	exon	137187662	137188103	1000	-	.	gene_id "MSTRG.201560"; transcript_id "MSTRG.201560.241"; exon_number "7";
chr9	StringTie	exon	137188543	137188596	1000	-	.	gene_id "MSTRG.201560"; transcript_id "MSTRG.201560.241"; exon_number "8";
chr9	StringTie	transcript	137174913	137188725	1000	-	.	gene_id "MSTRG.201560"; transcript_id "MSTRG.201560.242";
chr9	StringTie	exon	137174913	137175154	1000	-	.	gene_id "MSTRG.201560"; transcript_id "MSTRG.201560.242"; exon_number "1";
chr9	StringTie	exon	137175237	137175472	1000	-	.	gene_id "MSTRG.201560"; transcript_id "MSTRG.201560.242"; exon_number "2";
chr9	StringTie	exon	137175708	137175837	1000	-	.	gene_id "MSTRG.201560"; transcript_id "MSTRG.201560.242"; exon_number "3";
chr9	StringTie	exon	137180181	137180384	1000	-	.	gene_id "MSTRG.201560"; transcript_id "MSTRG.201560.242"; exon_number "4";
chr9	StringTie	exon	137180452	137180527	1000	-	.	gene_id "MSTRG.201560"; transcript_id "MSTRG.201560.242"; exon_number "5";
chr9	StringTie	exon	137180788	137180924	1000	-	.	gene_id "MSTRG.201560"; transcript_id "MSTRG.201560.242"; exon_number "6";
chr9	StringTie	exon	137181681	137181862	1000	-	.	gene_id "MSTRG.201560"; transcript_id "MSTRG.201560.242"; exon_number "7";
chr9	StringTie	exon	137183125	137183242	1000	-	.	gene_id "MSTRG.201560"; transcript_id "MSTRG.201560.242"; exon_number "8";
chr9	StringTie	exon	137183672	137183791	1000	-	.	gene_id "MSTRG.201560"; transcript_id "MSTRG.201560.242"; exon_number "9";
chr9	StringTie	exon	137184913	137185087	1000	-	.	gene_id "MSTRG.201560"; transcript_id "MSTRG.201560.242"; exon_number "10";
chr9	StringTie	exon	137185177	137185346	1000	-	.	gene_id "MSTRG.201560"; transcript_id "MSTRG.201560.242"; exon_number "11";
chr9	StringTie	exon	137186224	137188103	1000	-	.	gene_id "MSTRG.201560"; transcript_id "MSTRG.201560.242"; exon_number "12";
chr9	StringTie	exon	137188416	137188725	1000	-	.	gene_id "MSTRG.201560"; transcript_id "MSTRG.201560.242"; exon_number "13";
chr9	StringTie	transcript	137174913	137188564	1000	-	.	gene_id "MSTRG.201560"; transcript_id "MSTRG.201560.243";
chr9	StringTie	exon	137174913	137175154	1000	-	.	gene_id "MSTRG.201560"; transcript_id "MSTRG.201560.243"; exon_number "1";
chr9	StringTie	exon	137175237	137175472	1000	-	.	gene_id "MSTRG.201560"; transcript_id "MSTRG.201560.243"; exon_number "2";
chr9	StringTie	exon	137175708	137175837	1000	-	.	gene_id "MSTRG.201560"; transcript_id "MSTRG.201560.243"; exon_number "3";
chr9	StringTie	exon	137177049	137177131	1000	-	.	gene_id "MSTRG.201560"; transcript_id "MSTRG.201560.243"; exon_number "4";
chr9	StringTie	exon	137180181	137180384	1000	-	.	gene_id "MSTRG.201560"; transcript_id "MSTRG.201560.243"; exon_number "5";
chr9	StringTie	exon	137180452	137180527	1000	-	.	gene_id "MSTRG.201560"; transcript_id "MSTRG.201560.243"; exon_number "6";
chr9	StringTie	exon	137180788	137180929	1000	-	.	gene_id "MSTRG.201560"; transcript_id "MSTRG.201560.243"; exon_number "7";
chr9	StringTie	exon	137181681	137181862	1000	-	.	gene_id "MSTRG.201560"; transcript_id "MSTRG.201560.243"; exon_number "8";
chr9	StringTie	exon	137183125	137183242	1000	-	.	gene_id "MSTRG.201560"; transcript_id "MSTRG.201560.243"; exon_number "9";
chr9	StringTie	exon	137183672	137183791	1000	-	.	gene_id "MSTRG.201560"; transcript_id "MSTRG.201560.243"; exon_number "10";
chr9	StringTie	exon	137184913	137186005	1000	-	.	gene_id "MSTRG.201560"; transcript_id "MSTRG.201560.243"; exon_number "11";
chr9	StringTie	exon	137186224	137186350	1000	-	.	gene_id "MSTRG.201560"; transcript_id "MSTRG.201560.243"; exon_number "12";
chr9	StringTie	exon	137187481	137188103	1000	-	.	gene_id "MSTRG.201560"; transcript_id "MSTRG.201560.243"; exon_number "13";
chr9	StringTie	exon	137188416	137188564	1000	-	.	gene_id "MSTRG.201560"; transcript_id "MSTRG.201560.243"; exon_number "14";
chr9	StringTie	transcript	137174914	137187480	1000	-	.	gene_id "MSTRG.201560"; transcript_id "MSTRG.201560.244";
chr9	StringTie	exon	137174914	137175154	1000	-	.	gene_id "MSTRG.201560"; transcript_id "MSTRG.201560.244"; exon_number "1";
chr9	StringTie	exon	137175237	137180384	1000	-	.	gene_id "MSTRG.201560"; transcript_id "MSTRG.201560.244"; exon_number "2";
chr9	StringTie	exon	137180452	137180929	1000	-	.	gene_id "MSTRG.201560"; transcript_id "MSTRG.201560.244"; exon_number "3";
chr9	StringTie	exon	137181681	137181862	1000	-	.	gene_id "MSTRG.201560"; transcript_id "MSTRG.201560.244"; exon_number "4";
chr9	StringTie	exon	137183125	137183242	1000	-	.	gene_id "MSTRG.201560"; transcript_id "MSTRG.201560.244"; exon_number "5";
chr9	StringTie	exon	137183672	137183791	1000	-	.	gene_id "MSTRG.201560"; transcript_id "MSTRG.201560.244"; exon_number "6";
chr9	StringTie	exon	137184913	137185087	1000	-	.	gene_id "MSTRG.201560"; transcript_id "MSTRG.201560.244"; exon_number "7";
chr9	StringTie	exon	137185949	137186005	1000	-	.	gene_id "MSTRG.201560"; transcript_id "MSTRG.201560.244"; exon_number "8";
chr9	StringTie	exon	137186224	137187480	1000	-	.	gene_id "MSTRG.201560"; transcript_id "MSTRG.201560.244"; exon_number "9";
chr9	StringTie	transcript	137174914	137188580	1000	-	.	gene_id "MSTRG.201560"; transcript_id "MSTRG.201560.245";
chr9	StringTie	exon	137174914	137175154	1000	-	.	gene_id "MSTRG.201560"; transcript_id "MSTRG.201560.245"; exon_number "1";
chr9	StringTie	exon	137175237	137175468	1000	-	.	gene_id "MSTRG.201560"; transcript_id "MSTRG.201560.245"; exon_number "2";
chr9	StringTie	exon	137175708	137175837	1000	-	.	gene_id "MSTRG.201560"; transcript_id "MSTRG.201560.245"; exon_number "3";
chr9	StringTie	exon	137176003	137180384	1000	-	.	gene_id "MSTRG.201560"; transcript_id "MSTRG.201560.245"; exon_number "4";
chr9	StringTie	exon	137180452	137180527	1000	-	.	gene_id "MSTRG.201560"; transcript_id "MSTRG.201560.245"; exon_number "5";
chr9	StringTie	exon	137180788	137180929	1000	-	.	gene_id "MSTRG.201560"; transcript_id "MSTRG.201560.245"; exon_number "6";
chr9	StringTie	exon	137181681	137181862	1000	-	.	gene_id "MSTRG.201560"; transcript_id "MSTRG.201560.245"; exon_number "7";
chr9	StringTie	exon	137183125	137183242	1000	-	.	gene_id "MSTRG.201560"; transcript_id "MSTRG.201560.245"; exon_number "8";
chr9	StringTie	exon	137183672	137183791	1000	-	.	gene_id "MSTRG.201560"; transcript_id "MSTRG.201560.245"; exon_number "9";
chr9	StringTie	exon	137184920	137185087	1000	-	.	gene_id "MSTRG.201560"; transcript_id "MSTRG.201560.245"; exon_number "10";
chr9	StringTie	exon	137185949	137186005	1000	-	.	gene_id "MSTRG.201560"; transcript_id "MSTRG.201560.245"; exon_number "11";
chr9	StringTie	exon	137186224	137188103	1000	-	.	gene_id "MSTRG.201560"; transcript_id "MSTRG.201560.245"; exon_number "12";
chr9	StringTie	exon	137188416	137188580	1000	-	.	gene_id "MSTRG.201560"; transcript_id "MSTRG.201560.245"; exon_number "13";
chr9	StringTie	transcript	137174914	137188598	1000	-	.	gene_id "MSTRG.201560"; transcript_id "MSTRG.201560.246";
chr9	StringTie	exon	137174914	137175154	1000	-	.	gene_id "MSTRG.201560"; transcript_id "MSTRG.201560.246"; exon_number "1";
chr9	StringTie	exon	137175237	137175468	1000	-	.	gene_id "MSTRG.201560"; transcript_id "MSTRG.201560.246"; exon_number "2";
chr9	StringTie	exon	137175708	137175837	1000	-	.	gene_id "MSTRG.201560"; transcript_id "MSTRG.201560.246"; exon_number "3";
chr9	StringTie	exon	137180181	137180384	1000	-	.	gene_id "MSTRG.201560"; transcript_id "MSTRG.201560.246"; exon_number "4";
chr9	StringTie	exon	137180452	137180527	1000	-	.	gene_id "MSTRG.201560"; transcript_id "MSTRG.201560.246"; exon_number "5";
chr9	StringTie	exon	137180788	137180924	1000	-	.	gene_id "MSTRG.201560"; transcript_id "MSTRG.201560.246"; exon_number "6";
chr9	StringTie	exon	137181681	137181862	1000	-	.	gene_id "MSTRG.201560"; transcript_id "MSTRG.201560.246"; exon_number "7";
chr9	StringTie	exon	137183125	137183242	1000	-	.	gene_id "MSTRG.201560"; transcript_id "MSTRG.201560.246"; exon_number "8";
chr9	StringTie	exon	137183672	137183782	1000	-	.	gene_id "MSTRG.201560"; transcript_id "MSTRG.201560.246"; exon_number "9";
chr9	StringTie	exon	137184913	137185087	1000	-	.	gene_id "MSTRG.201560"; transcript_id "MSTRG.201560.246"; exon_number "10";
chr9	StringTie	exon	137185177	137186005	1000	-	.	gene_id "MSTRG.201560"; transcript_id "MSTRG.201560.246"; exon_number "11";
chr9	StringTie	exon	137186224	137188103	1000	-	.	gene_id "MSTRG.201560"; transcript_id "MSTRG.201560.246"; exon_number "12";
chr9	StringTie	exon	137188416	137188598	1000	-	.	gene_id "MSTRG.201560"; transcript_id "MSTRG.201560.246"; exon_number "13";
chr9	StringTie	transcript	137174915	137187661	1000	-	.	gene_id "MSTRG.201560"; transcript_id "MSTRG.201560.247";
chr9	StringTie	exon	137174915	137175154	1000	-	.	gene_id "MSTRG.201560"; transcript_id "MSTRG.201560.247"; exon_number "1";
chr9	StringTie	exon	137175237	137175472	1000	-	.	gene_id "MSTRG.201560"; transcript_id "MSTRG.201560.247"; exon_number "2";
chr9	StringTie	exon	137175708	137175837	1000	-	.	gene_id "MSTRG.201560"; transcript_id "MSTRG.201560.247"; exon_number "3";
chr9	StringTie	exon	137180197	137180384	1000	-	.	gene_id "MSTRG.201560"; transcript_id "MSTRG.201560.247"; exon_number "4";
chr9	StringTie	exon	137180452	137180527	1000	-	.	gene_id "MSTRG.201560"; transcript_id "MSTRG.201560.247"; exon_number "5";
chr9	StringTie	exon	137180788	137180929	1000	-	.	gene_id "MSTRG.201560"; transcript_id "MSTRG.201560.247"; exon_number "6";
chr9	StringTie	exon	137181681	137181862	1000	-	.	gene_id "MSTRG.201560"; transcript_id "MSTRG.201560.247"; exon_number "7";
chr9	StringTie	exon	137183125	137183242	1000	-	.	gene_id "MSTRG.201560"; transcript_id "MSTRG.201560.247"; exon_number "8";
chr9	StringTie	exon	137183672	137183791	1000	-	.	gene_id "MSTRG.201560"; transcript_id "MSTRG.201560.247"; exon_number "9";
chr9	StringTie	exon	137184913	137185087	1000	-	.	gene_id "MSTRG.201560"; transcript_id "MSTRG.201560.247"; exon_number "10";
chr9	StringTie	exon	137186224	137187661	1000	-	.	gene_id "MSTRG.201560"; transcript_id "MSTRG.201560.247"; exon_number "11";
chr9	StringTie	transcript	137174915	137187480	1000	-	.	gene_id "MSTRG.201560"; transcript_id "MSTRG.201560.248";
chr9	StringTie	exon	137174915	137175154	1000	-	.	gene_id "MSTRG.201560"; transcript_id "MSTRG.201560.248"; exon_number "1";
chr9	StringTie	exon	137175237	137175472	1000	-	.	gene_id "MSTRG.201560"; transcript_id "MSTRG.201560.248"; exon_number "2";
chr9	StringTie	exon	137175708	137178135	1000	-	.	gene_id "MSTRG.201560"; transcript_id "MSTRG.201560.248"; exon_number "3";
chr9	StringTie	exon	137180181	137180384	1000	-	.	gene_id "MSTRG.201560"; transcript_id "MSTRG.201560.248"; exon_number "4";
chr9	StringTie	exon	137180452	137180527	1000	-	.	gene_id "MSTRG.201560"; transcript_id "MSTRG.201560.248"; exon_number "5";
chr9	StringTie	exon	137180788	137180929	1000	-	.	gene_id "MSTRG.201560"; transcript_id "MSTRG.201560.248"; exon_number "6";
chr9	StringTie	exon	137181681	137181862	1000	-	.	gene_id "MSTRG.201560"; transcript_id "MSTRG.201560.248"; exon_number "7";
chr9	StringTie	exon	137183125	137183242	1000	-	.	gene_id "MSTRG.201560"; transcript_id "MSTRG.201560.248"; exon_number "8";
chr9	StringTie	exon	137183672	137183791	1000	-	.	gene_id "MSTRG.201560"; transcript_id "MSTRG.201560.248"; exon_number "9";
chr9	StringTie	exon	137184910	137185087	1000	-	.	gene_id "MSTRG.201560"; transcript_id "MSTRG.201560.248"; exon_number "10";
chr9	StringTie	exon	137185177	137187480	1000	-	.	gene_id "MSTRG.201560"; transcript_id "MSTRG.201560.248"; exon_number "11";
chr9	StringTie	transcript	137174915	137188590	1000	-	.	gene_id "MSTRG.201560"; transcript_id "MSTRG.201560.249";
chr9	StringTie	exon	137174915	137175154	1000	-	.	gene_id "MSTRG.201560"; transcript_id "MSTRG.201560.249"; exon_number "1";
chr9	StringTie	exon	137175237	137175472	1000	-	.	gene_id "MSTRG.201560"; transcript_id "MSTRG.201560.249"; exon_number "2";
chr9	StringTie	exon	137175708	137175837	1000	-	.	gene_id "MSTRG.201560"; transcript_id "MSTRG.201560.249"; exon_number "3";
chr9	StringTie	exon	137178068	137178116	1000	-	.	gene_id "MSTRG.201560"; transcript_id "MSTRG.201560.249"; exon_number "4";
chr9	StringTie	exon	137180181	137180384	1000	-	.	gene_id "MSTRG.201560"; transcript_id "MSTRG.201560.249"; exon_number "5";
chr9	StringTie	exon	137180452	137180527	1000	-	.	gene_id "MSTRG.201560"; transcript_id "MSTRG.201560.249"; exon_number "6";
chr9	StringTie	exon	137180788	137180929	1000	-	.	gene_id "MSTRG.201560"; transcript_id "MSTRG.201560.249"; exon_number "7";
chr9	StringTie	exon	137181681	137181862	1000	-	.	gene_id "MSTRG.201560"; transcript_id "MSTRG.201560.249"; exon_number "8";
chr9	StringTie	exon	137183125	137183242	1000	-	.	gene_id "MSTRG.201560"; transcript_id "MSTRG.201560.249"; exon_number "9";
chr9	StringTie	exon	137183672	137183791	1000	-	.	gene_id "MSTRG.201560"; transcript_id "MSTRG.201560.249"; exon_number "10";
chr9	StringTie	exon	137184910	137185087	1000	-	.	gene_id "MSTRG.201560"; transcript_id "MSTRG.201560.249"; exon_number "11";
chr9	StringTie	exon	137185177	137188103	1000	-	.	gene_id "MSTRG.201560"; transcript_id "MSTRG.201560.249"; exon_number "12";
chr9	StringTie	exon	137188416	137188590	1000	-	.	gene_id "MSTRG.201560"; transcript_id "MSTRG.201560.249"; exon_number "13";
chr9	StringTie	transcript	137168714	137188647	1000	-	.	gene_id "MSTRG.201560"; transcript_id "MSTRG.201560.25";
chr9	StringTie	exon	137168714	137169185	1000	-	.	gene_id "MSTRG.201560"; transcript_id "MSTRG.201560.25"; exon_number "1";
chr9	StringTie	exon	137169271	137171164	1000	-	.	gene_id "MSTRG.201560"; transcript_id "MSTRG.201560.25"; exon_number "2";
chr9	StringTie	exon	137171414	137171443	1000	-	.	gene_id "MSTRG.201560"; transcript_id "MSTRG.201560.25"; exon_number "3";
chr9	StringTie	exon	137171641	137171776	1000	-	.	gene_id "MSTRG.201560"; transcript_id "MSTRG.201560.25"; exon_number "4";
chr9	StringTie	exon	137172279	137175154	1000	-	.	gene_id "MSTRG.201560"; transcript_id "MSTRG.201560.25"; exon_number "5";
chr9	StringTie	exon	137175237	137175472	1000	-	.	gene_id "MSTRG.201560"; transcript_id "MSTRG.201560.25"; exon_number "6";
chr9	StringTie	exon	137175708	137175837	1000	-	.	gene_id "MSTRG.201560"; transcript_id "MSTRG.201560.25"; exon_number "7";
chr9	StringTie	exon	137180181	137180384	1000	-	.	gene_id "MSTRG.201560"; transcript_id "MSTRG.201560.25"; exon_number "8";
chr9	StringTie	exon	137180452	137180527	1000	-	.	gene_id "MSTRG.201560"; transcript_id "MSTRG.201560.25"; exon_number "9";
chr9	StringTie	exon	137180788	137180929	1000	-	.	gene_id "MSTRG.201560"; transcript_id "MSTRG.201560.25"; exon_number "10";
chr9	StringTie	exon	137181681	137181862	1000	-	.	gene_id "MSTRG.201560"; transcript_id "MSTRG.201560.25"; exon_number "11";
chr9	StringTie	exon	137183125	137183242	1000	-	.	gene_id "MSTRG.201560"; transcript_id "MSTRG.201560.25"; exon_number "12";
chr9	StringTie	exon	137183672	137183791	1000	-	.	gene_id "MSTRG.201560"; transcript_id "MSTRG.201560.25"; exon_number "13";
chr9	StringTie	exon	137184913	137185087	1000	-	.	gene_id "MSTRG.201560"; transcript_id "MSTRG.201560.25"; exon_number "14";
chr9	StringTie	exon	137186224	137186356	1000	-	.	gene_id "MSTRG.201560"; transcript_id "MSTRG.201560.25"; exon_number "15";
chr9	StringTie	exon	137187481	137188103	1000	-	.	gene_id "MSTRG.201560"; transcript_id "MSTRG.201560.25"; exon_number "16";
chr9	StringTie	exon	137188416	137188647	1000	-	.	gene_id "MSTRG.201560"; transcript_id "MSTRG.201560.25"; exon_number "17";
chr9	StringTie	transcript	137174915	137188576	1000	-	.	gene_id "MSTRG.201560"; transcript_id "MSTRG.201560.250";
chr9	StringTie	exon	137174915	137175154	1000	-	.	gene_id "MSTRG.201560"; transcript_id "MSTRG.201560.250"; exon_number "1";
chr9	StringTie	exon	137175237	137175468	1000	-	.	gene_id "MSTRG.201560"; transcript_id "MSTRG.201560.250"; exon_number "2";
chr9	StringTie	exon	137175708	137175837	1000	-	.	gene_id "MSTRG.201560"; transcript_id "MSTRG.201560.250"; exon_number "3";
chr9	StringTie	exon	137180181	137180384	1000	-	.	gene_id "MSTRG.201560"; transcript_id "MSTRG.201560.250"; exon_number "4";
chr9	StringTie	exon	137180452	137180527	1000	-	.	gene_id "MSTRG.201560"; transcript_id "MSTRG.201560.250"; exon_number "5";
chr9	StringTie	exon	137180788	137180929	1000	-	.	gene_id "MSTRG.201560"; transcript_id "MSTRG.201560.250"; exon_number "6";
chr9	StringTie	exon	137181681	137181862	1000	-	.	gene_id "MSTRG.201560"; transcript_id "MSTRG.201560.250"; exon_number "7";
chr9	StringTie	exon	137183125	137183242	1000	-	.	gene_id "MSTRG.201560"; transcript_id "MSTRG.201560.250"; exon_number "8";
chr9	StringTie	exon	137183672	137183791	1000	-	.	gene_id "MSTRG.201560"; transcript_id "MSTRG.201560.250"; exon_number "9";
chr9	StringTie	exon	137184910	137185087	1000	-	.	gene_id "MSTRG.201560"; transcript_id "MSTRG.201560.250"; exon_number "10";
chr9	StringTie	exon	137186224	137186295	1000	-	.	gene_id "MSTRG.201560"; transcript_id "MSTRG.201560.250"; exon_number "11";
chr9	StringTie	exon	137187486	137188103	1000	-	.	gene_id "MSTRG.201560"; transcript_id "MSTRG.201560.250"; exon_number "12";
chr9	StringTie	exon	137188416	137188576	1000	-	.	gene_id "MSTRG.201560"; transcript_id "MSTRG.201560.250"; exon_number "13";
chr9	StringTie	transcript	137174916	137188596	1000	-	.	gene_id "MSTRG.201560"; transcript_id "MSTRG.201560.251";
chr9	StringTie	exon	137174916	137175154	1000	-	.	gene_id "MSTRG.201560"; transcript_id "MSTRG.201560.251"; exon_number "1";
chr9	StringTie	exon	137175237	137175472	1000	-	.	gene_id "MSTRG.201560"; transcript_id "MSTRG.201560.251"; exon_number "2";
chr9	StringTie	exon	137175708	137175837	1000	-	.	gene_id "MSTRG.201560"; transcript_id "MSTRG.201560.251"; exon_number "3";
chr9	StringTie	exon	137177049	137180384	1000	-	.	gene_id "MSTRG.201560"; transcript_id "MSTRG.201560.251"; exon_number "4";
chr9	StringTie	exon	137180452	137180527	1000	-	.	gene_id "MSTRG.201560"; transcript_id "MSTRG.201560.251"; exon_number "5";
chr9	StringTie	exon	137180788	137180929	1000	-	.	gene_id "MSTRG.201560"; transcript_id "MSTRG.201560.251"; exon_number "6";
chr9	StringTie	exon	137181681	137181862	1000	-	.	gene_id "MSTRG.201560"; transcript_id "MSTRG.201560.251"; exon_number "7";
chr9	StringTie	exon	137183125	137183242	1000	-	.	gene_id "MSTRG.201560"; transcript_id "MSTRG.201560.251"; exon_number "8";
chr9	StringTie	exon	137183672	137183782	1000	-	.	gene_id "MSTRG.201560"; transcript_id "MSTRG.201560.251"; exon_number "9";
chr9	StringTie	exon	137184913	137185087	1000	-	.	gene_id "MSTRG.201560"; transcript_id "MSTRG.201560.251"; exon_number "10";
chr9	StringTie	exon	137186224	137188103	1000	-	.	gene_id "MSTRG.201560"; transcript_id "MSTRG.201560.251"; exon_number "11";
chr9	StringTie	exon	137188416	137188596	1000	-	.	gene_id "MSTRG.201560"; transcript_id "MSTRG.201560.251"; exon_number "12";
chr9	StringTie	transcript	137174916	137188559	1000	-	.	gene_id "MSTRG.201560"; transcript_id "MSTRG.201560.252";
chr9	StringTie	exon	137174916	137175154	1000	-	.	gene_id "MSTRG.201560"; transcript_id "MSTRG.201560.252"; exon_number "1";
chr9	StringTie	exon	137175237	137175472	1000	-	.	gene_id "MSTRG.201560"; transcript_id "MSTRG.201560.252"; exon_number "2";
chr9	StringTie	exon	137175708	137175837	1000	-	.	gene_id "MSTRG.201560"; transcript_id "MSTRG.201560.252"; exon_number "3";
chr9	StringTie	exon	137180181	137180384	1000	-	.	gene_id "MSTRG.201560"; transcript_id "MSTRG.201560.252"; exon_number "4";
chr9	StringTie	exon	137180452	137180527	1000	-	.	gene_id "MSTRG.201560"; transcript_id "MSTRG.201560.252"; exon_number "5";
chr9	StringTie	exon	137180788	137180927	1000	-	.	gene_id "MSTRG.201560"; transcript_id "MSTRG.201560.252"; exon_number "6";
chr9	StringTie	exon	137181680	137181862	1000	-	.	gene_id "MSTRG.201560"; transcript_id "MSTRG.201560.252"; exon_number "7";
chr9	StringTie	exon	137183125	137183242	1000	-	.	gene_id "MSTRG.201560"; transcript_id "MSTRG.201560.252"; exon_number "8";
chr9	StringTie	exon	137183672	137183791	1000	-	.	gene_id "MSTRG.201560"; transcript_id "MSTRG.201560.252"; exon_number "9";
chr9	StringTie	exon	137184913	137185087	1000	-	.	gene_id "MSTRG.201560"; transcript_id "MSTRG.201560.252"; exon_number "10";
chr9	StringTie	exon	137185949	137188103	1000	-	.	gene_id "MSTRG.201560"; transcript_id "MSTRG.201560.252"; exon_number "11";
chr9	StringTie	exon	137188416	137188559	1000	-	.	gene_id "MSTRG.201560"; transcript_id "MSTRG.201560.252"; exon_number "12";
chr9	StringTie	transcript	137174916	137188631	1000	-	.	gene_id "MSTRG.201560"; transcript_id "MSTRG.201560.253";
chr9	StringTie	exon	137174916	137175154	1000	-	.	gene_id "MSTRG.201560"; transcript_id "MSTRG.201560.253"; exon_number "1";
chr9	StringTie	exon	137175237	137175472	1000	-	.	gene_id "MSTRG.201560"; transcript_id "MSTRG.201560.253"; exon_number "2";
chr9	StringTie	exon	137175708	137175837	1000	-	.	gene_id "MSTRG.201560"; transcript_id "MSTRG.201560.253"; exon_number "3";
chr9	StringTie	exon	137180181	137180384	1000	-	.	gene_id "MSTRG.201560"; transcript_id "MSTRG.201560.253"; exon_number "4";
chr9	StringTie	exon	137180452	137180527	1000	-	.	gene_id "MSTRG.201560"; transcript_id "MSTRG.201560.253"; exon_number "5";
chr9	StringTie	exon	137180788	137180929	1000	-	.	gene_id "MSTRG.201560"; transcript_id "MSTRG.201560.253"; exon_number "6";
chr9	StringTie	exon	137181681	137181862	1000	-	.	gene_id "MSTRG.201560"; transcript_id "MSTRG.201560.253"; exon_number "7";
chr9	StringTie	exon	137183125	137183242	1000	-	.	gene_id "MSTRG.201560"; transcript_id "MSTRG.201560.253"; exon_number "8";
chr9	StringTie	exon	137183672	137183782	1000	-	.	gene_id "MSTRG.201560"; transcript_id "MSTRG.201560.253"; exon_number "9";
chr9	StringTie	exon	137184913	137185087	1000	-	.	gene_id "MSTRG.201560"; transcript_id "MSTRG.201560.253"; exon_number "10";
chr9	StringTie	exon	137185949	137187553	1000	-	.	gene_id "MSTRG.201560"; transcript_id "MSTRG.201560.253"; exon_number "11";
chr9	StringTie	exon	137187662	137188103	1000	-	.	gene_id "MSTRG.201560"; transcript_id "MSTRG.201560.253"; exon_number "12";
chr9	StringTie	exon	137188416	137188631	1000	-	.	gene_id "MSTRG.201560"; transcript_id "MSTRG.201560.253"; exon_number "13";
chr9	StringTie	transcript	137174916	137188600	1000	-	.	gene_id "MSTRG.201560"; transcript_id "MSTRG.201560.254";
chr9	StringTie	exon	137174916	137175154	1000	-	.	gene_id "MSTRG.201560"; transcript_id "MSTRG.201560.254"; exon_number "1";
chr9	StringTie	exon	137175237	137175472	1000	-	.	gene_id "MSTRG.201560"; transcript_id "MSTRG.201560.254"; exon_number "2";
chr9	StringTie	exon	137175708	137175837	1000	-	.	gene_id "MSTRG.201560"; transcript_id "MSTRG.201560.254"; exon_number "3";
chr9	StringTie	exon	137177049	137180384	1000	-	.	gene_id "MSTRG.201560"; transcript_id "MSTRG.201560.254"; exon_number "4";
chr9	StringTie	exon	137180452	137180527	1000	-	.	gene_id "MSTRG.201560"; transcript_id "MSTRG.201560.254"; exon_number "5";
chr9	StringTie	exon	137180788	137180929	1000	-	.	gene_id "MSTRG.201560"; transcript_id "MSTRG.201560.254"; exon_number "6";
chr9	StringTie	exon	137181681	137181862	1000	-	.	gene_id "MSTRG.201560"; transcript_id "MSTRG.201560.254"; exon_number "7";
chr9	StringTie	exon	137183125	137183242	1000	-	.	gene_id "MSTRG.201560"; transcript_id "MSTRG.201560.254"; exon_number "8";
chr9	StringTie	exon	137183672	137183791	1000	-	.	gene_id "MSTRG.201560"; transcript_id "MSTRG.201560.254"; exon_number "9";
chr9	StringTie	exon	137184913	137185087	1000	-	.	gene_id "MSTRG.201560"; transcript_id "MSTRG.201560.254"; exon_number "10";
chr9	StringTie	exon	137186224	137186356	1000	-	.	gene_id "MSTRG.201560"; transcript_id "MSTRG.201560.254"; exon_number "11";
chr9	StringTie	exon	137187481	137188103	1000	-	.	gene_id "MSTRG.201560"; transcript_id "MSTRG.201560.254"; exon_number "12";
chr9	StringTie	exon	137188416	137188600	1000	-	.	gene_id "MSTRG.201560"; transcript_id "MSTRG.201560.254"; exon_number "13";
chr9	StringTie	transcript	137174916	137188637	1000	-	.	gene_id "MSTRG.201560"; transcript_id "MSTRG.201560.255";
chr9	StringTie	exon	137174916	137175154	1000	-	.	gene_id "MSTRG.201560"; transcript_id "MSTRG.201560.255"; exon_number "1";
chr9	StringTie	exon	137175237	137175472	1000	-	.	gene_id "MSTRG.201560"; transcript_id "MSTRG.201560.255"; exon_number "2";
chr9	StringTie	exon	137175708	137175837	1000	-	.	gene_id "MSTRG.201560"; transcript_id "MSTRG.201560.255"; exon_number "3";
chr9	StringTie	exon	137180181	137180384	1000	-	.	gene_id "MSTRG.201560"; transcript_id "MSTRG.201560.255"; exon_number "4";
chr9	StringTie	exon	137180452	137180527	1000	-	.	gene_id "MSTRG.201560"; transcript_id "MSTRG.201560.255"; exon_number "5";
chr9	StringTie	exon	137180788	137180929	1000	-	.	gene_id "MSTRG.201560"; transcript_id "MSTRG.201560.255"; exon_number "6";
chr9	StringTie	exon	137181681	137181862	1000	-	.	gene_id "MSTRG.201560"; transcript_id "MSTRG.201560.255"; exon_number "7";
chr9	StringTie	exon	137183125	137183242	1000	-	.	gene_id "MSTRG.201560"; transcript_id "MSTRG.201560.255"; exon_number "8";
chr9	StringTie	exon	137183672	137183791	1000	-	.	gene_id "MSTRG.201560"; transcript_id "MSTRG.201560.255"; exon_number "9";
chr9	StringTie	exon	137184910	137185087	1000	-	.	gene_id "MSTRG.201560"; transcript_id "MSTRG.201560.255"; exon_number "10";
chr9	StringTie	exon	137185177	137185346	1000	-	.	gene_id "MSTRG.201560"; transcript_id "MSTRG.201560.255"; exon_number "11";
chr9	StringTie	exon	137186224	137188103	1000	-	.	gene_id "MSTRG.201560"; transcript_id "MSTRG.201560.255"; exon_number "12";
chr9	StringTie	exon	137188416	137188637	1000	-	.	gene_id "MSTRG.201560"; transcript_id "MSTRG.201560.255"; exon_number "13";
chr9	StringTie	transcript	137174917	137187480	1000	-	.	gene_id "MSTRG.201560"; transcript_id "MSTRG.201560.256";
chr9	StringTie	exon	137174917	137175154	1000	-	.	gene_id "MSTRG.201560"; transcript_id "MSTRG.201560.256"; exon_number "1";
chr9	StringTie	exon	137175237	137175468	1000	-	.	gene_id "MSTRG.201560"; transcript_id "MSTRG.201560.256"; exon_number "2";
chr9	StringTie	exon	137175708	137175837	1000	-	.	gene_id "MSTRG.201560"; transcript_id "MSTRG.201560.256"; exon_number "3";
chr9	StringTie	exon	137180181	137180384	1000	-	.	gene_id "MSTRG.201560"; transcript_id "MSTRG.201560.256"; exon_number "4";
chr9	StringTie	exon	137180452	137180527	1000	-	.	gene_id "MSTRG.201560"; transcript_id "MSTRG.201560.256"; exon_number "5";
chr9	StringTie	exon	137180788	137180929	1000	-	.	gene_id "MSTRG.201560"; transcript_id "MSTRG.201560.256"; exon_number "6";
chr9	StringTie	exon	137181681	137181862	1000	-	.	gene_id "MSTRG.201560"; transcript_id "MSTRG.201560.256"; exon_number "7";
chr9	StringTie	exon	137183125	137183242	1000	-	.	gene_id "MSTRG.201560"; transcript_id "MSTRG.201560.256"; exon_number "8";
chr9	StringTie	exon	137183672	137183791	1000	-	.	gene_id "MSTRG.201560"; transcript_id "MSTRG.201560.256"; exon_number "9";
chr9	StringTie	exon	137184910	137185087	1000	-	.	gene_id "MSTRG.201560"; transcript_id "MSTRG.201560.256"; exon_number "10";
chr9	StringTie	exon	137185213	137187480	1000	-	.	gene_id "MSTRG.201560"; transcript_id "MSTRG.201560.256"; exon_number "11";
chr9	StringTie	transcript	137174917	137188643	1000	-	.	gene_id "MSTRG.201560"; transcript_id "MSTRG.201560.257";
chr9	StringTie	exon	137174917	137175154	1000	-	.	gene_id "MSTRG.201560"; transcript_id "MSTRG.201560.257"; exon_number "1";
chr9	StringTie	exon	137175237	137175472	1000	-	.	gene_id "MSTRG.201560"; transcript_id "MSTRG.201560.257"; exon_number "2";
chr9	StringTie	exon	137175708	137175837	1000	-	.	gene_id "MSTRG.201560"; transcript_id "MSTRG.201560.257"; exon_number "3";
chr9	StringTie	exon	137178068	137178113	1000	-	.	gene_id "MSTRG.201560"; transcript_id "MSTRG.201560.257"; exon_number "4";
chr9	StringTie	exon	137180181	137180384	1000	-	.	gene_id "MSTRG.201560"; transcript_id "MSTRG.201560.257"; exon_number "5";
chr9	StringTie	exon	137180452	137180527	1000	-	.	gene_id "MSTRG.201560"; transcript_id "MSTRG.201560.257"; exon_number "6";
chr9	StringTie	exon	137180788	137180929	1000	-	.	gene_id "MSTRG.201560"; transcript_id "MSTRG.201560.257"; exon_number "7";
chr9	StringTie	exon	137181681	137181862	1000	-	.	gene_id "MSTRG.201560"; transcript_id "MSTRG.201560.257"; exon_number "8";
chr9	StringTie	exon	137183125	137183242	1000	-	.	gene_id "MSTRG.201560"; transcript_id "MSTRG.201560.257"; exon_number "9";
chr9	StringTie	exon	137183672	137183782	1000	-	.	gene_id "MSTRG.201560"; transcript_id "MSTRG.201560.257"; exon_number "10";
chr9	StringTie	exon	137184913	137185087	1000	-	.	gene_id "MSTRG.201560"; transcript_id "MSTRG.201560.257"; exon_number "11";
chr9	StringTie	exon	137186224	137188103	1000	-	.	gene_id "MSTRG.201560"; transcript_id "MSTRG.201560.257"; exon_number "12";
chr9	StringTie	exon	137188416	137188643	1000	-	.	gene_id "MSTRG.201560"; transcript_id "MSTRG.201560.257"; exon_number "13";
chr9	StringTie	transcript	137174918	137188596	1000	-	.	gene_id "MSTRG.201560"; transcript_id "MSTRG.201560.258";
chr9	StringTie	exon	137174918	137175154	1000	-	.	gene_id "MSTRG.201560"; transcript_id "MSTRG.201560.258"; exon_number "1";
chr9	StringTie	exon	137175237	137175472	1000	-	.	gene_id "MSTRG.201560"; transcript_id "MSTRG.201560.258"; exon_number "2";
chr9	StringTie	exon	137175708	137175837	1000	-	.	gene_id "MSTRG.201560"; transcript_id "MSTRG.201560.258"; exon_number "3";
chr9	StringTie	exon	137180181	137180384	1000	-	.	gene_id "MSTRG.201560"; transcript_id "MSTRG.201560.258"; exon_number "4";
chr9	StringTie	exon	137180452	137180527	1000	-	.	gene_id "MSTRG.201560"; transcript_id "MSTRG.201560.258"; exon_number "5";
chr9	StringTie	exon	137180788	137180929	1000	-	.	gene_id "MSTRG.201560"; transcript_id "MSTRG.201560.258"; exon_number "6";
chr9	StringTie	exon	137181681	137181862	1000	-	.	gene_id "MSTRG.201560"; transcript_id "MSTRG.201560.258"; exon_number "7";
chr9	StringTie	exon	137183125	137183242	1000	-	.	gene_id "MSTRG.201560"; transcript_id "MSTRG.201560.258"; exon_number "8";
chr9	StringTie	exon	137183672	137183791	1000	-	.	gene_id "MSTRG.201560"; transcript_id "MSTRG.201560.258"; exon_number "9";
chr9	StringTie	exon	137184920	137185087	1000	-	.	gene_id "MSTRG.201560"; transcript_id "MSTRG.201560.258"; exon_number "10";
chr9	StringTie	exon	137186224	137188103	1000	-	.	gene_id "MSTRG.201560"; transcript_id "MSTRG.201560.258"; exon_number "11";
chr9	StringTie	exon	137188416	137188596	1000	-	.	gene_id "MSTRG.201560"; transcript_id "MSTRG.201560.258"; exon_number "12";
chr9	StringTie	transcript	137174918	137188643	1000	-	.	gene_id "MSTRG.201560"; transcript_id "MSTRG.201560.259";
chr9	StringTie	exon	137174918	137175154	1000	-	.	gene_id "MSTRG.201560"; transcript_id "MSTRG.201560.259"; exon_number "1";
chr9	StringTie	exon	137175237	137175472	1000	-	.	gene_id "MSTRG.201560"; transcript_id "MSTRG.201560.259"; exon_number "2";
chr9	StringTie	exon	137175708	137175837	1000	-	.	gene_id "MSTRG.201560"; transcript_id "MSTRG.201560.259"; exon_number "3";
chr9	StringTie	exon	137180181	137180384	1000	-	.	gene_id "MSTRG.201560"; transcript_id "MSTRG.201560.259"; exon_number "4";
chr9	StringTie	exon	137180452	137180527	1000	-	.	gene_id "MSTRG.201560"; transcript_id "MSTRG.201560.259"; exon_number "5";
chr9	StringTie	exon	137180788	137180924	1000	-	.	gene_id "MSTRG.201560"; transcript_id "MSTRG.201560.259"; exon_number "6";
chr9	StringTie	exon	137181681	137181862	1000	-	.	gene_id "MSTRG.201560"; transcript_id "MSTRG.201560.259"; exon_number "7";
chr9	StringTie	exon	137183125	137183242	1000	-	.	gene_id "MSTRG.201560"; transcript_id "MSTRG.201560.259"; exon_number "8";
chr9	StringTie	exon	137183672	137183791	1000	-	.	gene_id "MSTRG.201560"; transcript_id "MSTRG.201560.259"; exon_number "9";
chr9	StringTie	exon	137184913	137185111	1000	-	.	gene_id "MSTRG.201560"; transcript_id "MSTRG.201560.259"; exon_number "10";
chr9	StringTie	exon	137186224	137188103	1000	-	.	gene_id "MSTRG.201560"; transcript_id "MSTRG.201560.259"; exon_number "11";
chr9	StringTie	exon	137188416	137188643	1000	-	.	gene_id "MSTRG.201560"; transcript_id "MSTRG.201560.259"; exon_number "12";
chr9	StringTie	transcript	137168714	137188762	1000	-	.	gene_id "MSTRG.201560"; transcript_id "MSTRG.201560.26";
chr9	StringTie	exon	137168714	137169185	1000	-	.	gene_id "MSTRG.201560"; transcript_id "MSTRG.201560.26"; exon_number "1";
chr9	StringTie	exon	137169271	137171164	1000	-	.	gene_id "MSTRG.201560"; transcript_id "MSTRG.201560.26"; exon_number "2";
chr9	StringTie	exon	137171414	137171443	1000	-	.	gene_id "MSTRG.201560"; transcript_id "MSTRG.201560.26"; exon_number "3";
chr9	StringTie	exon	137171641	137171776	1000	-	.	gene_id "MSTRG.201560"; transcript_id "MSTRG.201560.26"; exon_number "4";
chr9	StringTie	exon	137171882	137171939	1000	-	.	gene_id "MSTRG.201560"; transcript_id "MSTRG.201560.26"; exon_number "5";
chr9	StringTie	exon	137173184	137175154	1000	-	.	gene_id "MSTRG.201560"; transcript_id "MSTRG.201560.26"; exon_number "6";
chr9	StringTie	exon	137175237	137175472	1000	-	.	gene_id "MSTRG.201560"; transcript_id "MSTRG.201560.26"; exon_number "7";
chr9	StringTie	exon	137175708	137175837	1000	-	.	gene_id "MSTRG.201560"; transcript_id "MSTRG.201560.26"; exon_number "8";
chr9	StringTie	exon	137180181	137180384	1000	-	.	gene_id "MSTRG.201560"; transcript_id "MSTRG.201560.26"; exon_number "9";
chr9	StringTie	exon	137180452	137180527	1000	-	.	gene_id "MSTRG.201560"; transcript_id "MSTRG.201560.26"; exon_number "10";
chr9	StringTie	exon	137180788	137180929	1000	-	.	gene_id "MSTRG.201560"; transcript_id "MSTRG.201560.26"; exon_number "11";
chr9	StringTie	exon	137181681	137181862	1000	-	.	gene_id "MSTRG.201560"; transcript_id "MSTRG.201560.26"; exon_number "12";
chr9	StringTie	exon	137183125	137183242	1000	-	.	gene_id "MSTRG.201560"; transcript_id "MSTRG.201560.26"; exon_number "13";
chr9	StringTie	exon	137183672	137183791	1000	-	.	gene_id "MSTRG.201560"; transcript_id "MSTRG.201560.26"; exon_number "14";
chr9	StringTie	exon	137184913	137185087	1000	-	.	gene_id "MSTRG.201560"; transcript_id "MSTRG.201560.26"; exon_number "15";
chr9	StringTie	exon	137186224	137186356	1000	-	.	gene_id "MSTRG.201560"; transcript_id "MSTRG.201560.26"; exon_number "16";
chr9	StringTie	exon	137187481	137188103	1000	-	.	gene_id "MSTRG.201560"; transcript_id "MSTRG.201560.26"; exon_number "17";
chr9	StringTie	exon	137188416	137188762	1000	-	.	gene_id "MSTRG.201560"; transcript_id "MSTRG.201560.26"; exon_number "18";
chr9	StringTie	transcript	137174918	137188601	1000	-	.	gene_id "MSTRG.201560"; transcript_id "MSTRG.201560.260";
chr9	StringTie	exon	137174918	137175154	1000	-	.	gene_id "MSTRG.201560"; transcript_id "MSTRG.201560.260"; exon_number "1";
chr9	StringTie	exon	137175237	137175472	1000	-	.	gene_id "MSTRG.201560"; transcript_id "MSTRG.201560.260"; exon_number "2";
chr9	StringTie	exon	137175708	137175837	1000	-	.	gene_id "MSTRG.201560"; transcript_id "MSTRG.201560.260"; exon_number "3";
chr9	StringTie	exon	137180181	137180384	1000	-	.	gene_id "MSTRG.201560"; transcript_id "MSTRG.201560.260"; exon_number "4";
chr9	StringTie	exon	137180452	137180527	1000	-	.	gene_id "MSTRG.201560"; transcript_id "MSTRG.201560.260"; exon_number "5";
chr9	StringTie	exon	137180788	137180924	1000	-	.	gene_id "MSTRG.201560"; transcript_id "MSTRG.201560.260"; exon_number "6";
chr9	StringTie	exon	137181681	137181862	1000	-	.	gene_id "MSTRG.201560"; transcript_id "MSTRG.201560.260"; exon_number "7";
chr9	StringTie	exon	137183125	137183242	1000	-	.	gene_id "MSTRG.201560"; transcript_id "MSTRG.201560.260"; exon_number "8";
chr9	StringTie	exon	137183672	137183791	1000	-	.	gene_id "MSTRG.201560"; transcript_id "MSTRG.201560.260"; exon_number "9";
chr9	StringTie	exon	137184913	137185087	1000	-	.	gene_id "MSTRG.201560"; transcript_id "MSTRG.201560.260"; exon_number "10";
chr9	StringTie	exon	137185177	137186356	1000	-	.	gene_id "MSTRG.201560"; transcript_id "MSTRG.201560.260"; exon_number "11";
chr9	StringTie	exon	137187481	137188103	1000	-	.	gene_id "MSTRG.201560"; transcript_id "MSTRG.201560.260"; exon_number "12";
chr9	StringTie	exon	137188416	137188601	1000	-	.	gene_id "MSTRG.201560"; transcript_id "MSTRG.201560.260"; exon_number "13";
chr9	StringTie	transcript	137174920	137185088	1000	-	.	gene_id "MSTRG.201560"; transcript_id "MSTRG.201560.261";
chr9	StringTie	exon	137174920	137175154	1000	-	.	gene_id "MSTRG.201560"; transcript_id "MSTRG.201560.261"; exon_number "1";
chr9	StringTie	exon	137175237	137175472	1000	-	.	gene_id "MSTRG.201560"; transcript_id "MSTRG.201560.261"; exon_number "2";
chr9	StringTie	exon	137175708	137175837	1000	-	.	gene_id "MSTRG.201560"; transcript_id "MSTRG.201560.261"; exon_number "3";
chr9	StringTie	exon	137177049	137177131	1000	-	.	gene_id "MSTRG.201560"; transcript_id "MSTRG.201560.261"; exon_number "4";
chr9	StringTie	exon	137180181	137180384	1000	-	.	gene_id "MSTRG.201560"; transcript_id "MSTRG.201560.261"; exon_number "5";
chr9	StringTie	exon	137180452	137180929	1000	-	.	gene_id "MSTRG.201560"; transcript_id "MSTRG.201560.261"; exon_number "6";
chr9	StringTie	exon	137181681	137181862	1000	-	.	gene_id "MSTRG.201560"; transcript_id "MSTRG.201560.261"; exon_number "7";
chr9	StringTie	exon	137183125	137183242	1000	-	.	gene_id "MSTRG.201560"; transcript_id "MSTRG.201560.261"; exon_number "8";
chr9	StringTie	exon	137183672	137183791	1000	-	.	gene_id "MSTRG.201560"; transcript_id "MSTRG.201560.261"; exon_number "9";
chr9	StringTie	exon	137184913	137185088	1000	-	.	gene_id "MSTRG.201560"; transcript_id "MSTRG.201560.261"; exon_number "10";
chr9	StringTie	transcript	137174920	137188577	1000	-	.	gene_id "MSTRG.201560"; transcript_id "MSTRG.201560.262";
chr9	StringTie	exon	137174920	137175154	1000	-	.	gene_id "MSTRG.201560"; transcript_id "MSTRG.201560.262"; exon_number "1";
chr9	StringTie	exon	137175237	137175472	1000	-	.	gene_id "MSTRG.201560"; transcript_id "MSTRG.201560.262"; exon_number "2";
chr9	StringTie	exon	137175708	137175837	1000	-	.	gene_id "MSTRG.201560"; transcript_id "MSTRG.201560.262"; exon_number "3";
chr9	StringTie	exon	137180181	137180384	1000	-	.	gene_id "MSTRG.201560"; transcript_id "MSTRG.201560.262"; exon_number "4";
chr9	StringTie	exon	137180452	137180527	1000	-	.	gene_id "MSTRG.201560"; transcript_id "MSTRG.201560.262"; exon_number "5";
chr9	StringTie	exon	137180788	137180924	1000	-	.	gene_id "MSTRG.201560"; transcript_id "MSTRG.201560.262"; exon_number "6";
chr9	StringTie	exon	137181681	137181862	1000	-	.	gene_id "MSTRG.201560"; transcript_id "MSTRG.201560.262"; exon_number "7";
chr9	StringTie	exon	137183125	137183242	1000	-	.	gene_id "MSTRG.201560"; transcript_id "MSTRG.201560.262"; exon_number "8";
chr9	StringTie	exon	137183672	137183782	1000	-	.	gene_id "MSTRG.201560"; transcript_id "MSTRG.201560.262"; exon_number "9";
chr9	StringTie	exon	137184913	137185087	1000	-	.	gene_id "MSTRG.201560"; transcript_id "MSTRG.201560.262"; exon_number "10";
chr9	StringTie	exon	137185949	137188103	1000	-	.	gene_id "MSTRG.201560"; transcript_id "MSTRG.201560.262"; exon_number "11";
chr9	StringTie	exon	137188416	137188577	1000	-	.	gene_id "MSTRG.201560"; transcript_id "MSTRG.201560.262"; exon_number "12";
chr9	StringTie	transcript	137174920	137188634	1000	-	.	gene_id "MSTRG.201560"; transcript_id "MSTRG.201560.263";
chr9	StringTie	exon	137174920	137175154	1000	-	.	gene_id "MSTRG.201560"; transcript_id "MSTRG.201560.263"; exon_number "1";
chr9	StringTie	exon	137175237	137175472	1000	-	.	gene_id "MSTRG.201560"; transcript_id "MSTRG.201560.263"; exon_number "2";
chr9	StringTie	exon	137175708	137175837	1000	-	.	gene_id "MSTRG.201560"; transcript_id "MSTRG.201560.263"; exon_number "3";
chr9	StringTie	exon	137180181	137180384	1000	-	.	gene_id "MSTRG.201560"; transcript_id "MSTRG.201560.263"; exon_number "4";
chr9	StringTie	exon	137180452	137180527	1000	-	.	gene_id "MSTRG.201560"; transcript_id "MSTRG.201560.263"; exon_number "5";
chr9	StringTie	exon	137180788	137180929	1000	-	.	gene_id "MSTRG.201560"; transcript_id "MSTRG.201560.263"; exon_number "6";
chr9	StringTie	exon	137181681	137181862	1000	-	.	gene_id "MSTRG.201560"; transcript_id "MSTRG.201560.263"; exon_number "7";
chr9	StringTie	exon	137183125	137183242	1000	-	.	gene_id "MSTRG.201560"; transcript_id "MSTRG.201560.263"; exon_number "8";
chr9	StringTie	exon	137183672	137183782	1000	-	.	gene_id "MSTRG.201560"; transcript_id "MSTRG.201560.263"; exon_number "9";
chr9	StringTie	exon	137184913	137185087	1000	-	.	gene_id "MSTRG.201560"; transcript_id "MSTRG.201560.263"; exon_number "10";
chr9	StringTie	exon	137185177	137186295	1000	-	.	gene_id "MSTRG.201560"; transcript_id "MSTRG.201560.263"; exon_number "11";
chr9	StringTie	exon	137187486	137188103	1000	-	.	gene_id "MSTRG.201560"; transcript_id "MSTRG.201560.263"; exon_number "12";
chr9	StringTie	exon	137188416	137188634	1000	-	.	gene_id "MSTRG.201560"; transcript_id "MSTRG.201560.263"; exon_number "13";
chr9	StringTie	transcript	137174921	137188564	1000	-	.	gene_id "MSTRG.201560"; transcript_id "MSTRG.201560.264";
chr9	StringTie	exon	137174921	137175154	1000	-	.	gene_id "MSTRG.201560"; transcript_id "MSTRG.201560.264"; exon_number "1";
chr9	StringTie	exon	137175237	137175472	1000	-	.	gene_id "MSTRG.201560"; transcript_id "MSTRG.201560.264"; exon_number "2";
chr9	StringTie	exon	137175708	137175837	1000	-	.	gene_id "MSTRG.201560"; transcript_id "MSTRG.201560.264"; exon_number "3";
chr9	StringTie	exon	137178068	137180384	1000	-	.	gene_id "MSTRG.201560"; transcript_id "MSTRG.201560.264"; exon_number "4";
chr9	StringTie	exon	137180452	137180527	1000	-	.	gene_id "MSTRG.201560"; transcript_id "MSTRG.201560.264"; exon_number "5";
chr9	StringTie	exon	137180788	137180924	1000	-	.	gene_id "MSTRG.201560"; transcript_id "MSTRG.201560.264"; exon_number "6";
chr9	StringTie	exon	137181681	137181862	1000	-	.	gene_id "MSTRG.201560"; transcript_id "MSTRG.201560.264"; exon_number "7";
chr9	StringTie	exon	137183125	137183242	1000	-	.	gene_id "MSTRG.201560"; transcript_id "MSTRG.201560.264"; exon_number "8";
chr9	StringTie	exon	137183672	137183782	1000	-	.	gene_id "MSTRG.201560"; transcript_id "MSTRG.201560.264"; exon_number "9";
chr9	StringTie	exon	137184913	137185087	1000	-	.	gene_id "MSTRG.201560"; transcript_id "MSTRG.201560.264"; exon_number "10";
chr9	StringTie	exon	137186224	137188103	1000	-	.	gene_id "MSTRG.201560"; transcript_id "MSTRG.201560.264"; exon_number "11";
chr9	StringTie	exon	137188416	137188564	1000	-	.	gene_id "MSTRG.201560"; transcript_id "MSTRG.201560.264"; exon_number "12";
chr9	StringTie	transcript	137168715	137188641	1000	-	.	gene_id "MSTRG.201560"; transcript_id "MSTRG.201560.27";
chr9	StringTie	exon	137168715	137169185	1000	-	.	gene_id "MSTRG.201560"; transcript_id "MSTRG.201560.27"; exon_number "1";
chr9	StringTie	exon	137169271	137171164	1000	-	.	gene_id "MSTRG.201560"; transcript_id "MSTRG.201560.27"; exon_number "2";
chr9	StringTie	exon	137171414	137171443	1000	-	.	gene_id "MSTRG.201560"; transcript_id "MSTRG.201560.27"; exon_number "3";
chr9	StringTie	exon	137171641	137171776	1000	-	.	gene_id "MSTRG.201560"; transcript_id "MSTRG.201560.27"; exon_number "4";
chr9	StringTie	exon	137173184	137175154	1000	-	.	gene_id "MSTRG.201560"; transcript_id "MSTRG.201560.27"; exon_number "5";
chr9	StringTie	exon	137175237	137175472	1000	-	.	gene_id "MSTRG.201560"; transcript_id "MSTRG.201560.27"; exon_number "6";
chr9	StringTie	exon	137175708	137180384	1000	-	.	gene_id "MSTRG.201560"; transcript_id "MSTRG.201560.27"; exon_number "7";
chr9	StringTie	exon	137180452	137180527	1000	-	.	gene_id "MSTRG.201560"; transcript_id "MSTRG.201560.27"; exon_number "8";
chr9	StringTie	exon	137180788	137180929	1000	-	.	gene_id "MSTRG.201560"; transcript_id "MSTRG.201560.27"; exon_number "9";
chr9	StringTie	exon	137181681	137181862	1000	-	.	gene_id "MSTRG.201560"; transcript_id "MSTRG.201560.27"; exon_number "10";
chr9	StringTie	exon	137183125	137183242	1000	-	.	gene_id "MSTRG.201560"; transcript_id "MSTRG.201560.27"; exon_number "11";
chr9	StringTie	exon	137183672	137185087	1000	-	.	gene_id "MSTRG.201560"; transcript_id "MSTRG.201560.27"; exon_number "12";
chr9	StringTie	exon	137185177	137188103	1000	-	.	gene_id "MSTRG.201560"; transcript_id "MSTRG.201560.27"; exon_number "13";
chr9	StringTie	exon	137188416	137188641	1000	-	.	gene_id "MSTRG.201560"; transcript_id "MSTRG.201560.27"; exon_number "14";
chr9	StringTie	transcript	137188968	137190287	1000	-	.	gene_id "MSTRG.201560"; transcript_id "MSTRG.201560.271";
chr9	StringTie	exon	137188968	137189172	1000	-	.	gene_id "MSTRG.201560"; transcript_id "MSTRG.201560.271"; exon_number "1";
chr9	StringTie	exon	137189194	137190159	1000	-	.	gene_id "MSTRG.201560"; transcript_id "MSTRG.201560.271"; exon_number "2";
chr9	StringTie	exon	137190236	137190287	1000	-	.	gene_id "MSTRG.201560"; transcript_id "MSTRG.201560.271"; exon_number "3";
chr9	StringTie	transcript	137189008	137190263	1000	-	.	gene_id "MSTRG.201560"; transcript_id "MSTRG.201560.272";
chr9	StringTie	exon	137189008	137189172	1000	-	.	gene_id "MSTRG.201560"; transcript_id "MSTRG.201560.272"; exon_number "1";
chr9	StringTie	exon	137189194	137189932	1000	-	.	gene_id "MSTRG.201560"; transcript_id "MSTRG.201560.272"; exon_number "2";
chr9	StringTie	exon	137190048	137190263	1000	-	.	gene_id "MSTRG.201560"; transcript_id "MSTRG.201560.272"; exon_number "3";
chr9	StringTie	transcript	137189020	137190280	1000	-	.	gene_id "MSTRG.201560"; transcript_id "MSTRG.201560.273";
chr9	StringTie	exon	137189020	137189255	1000	-	.	gene_id "MSTRG.201560"; transcript_id "MSTRG.201560.273"; exon_number "1";
chr9	StringTie	exon	137189933	137190280	1000	-	.	gene_id "MSTRG.201560"; transcript_id "MSTRG.201560.273"; exon_number "2";
chr9	StringTie	transcript	137189024	137190368	1000	-	.	gene_id "MSTRG.201560"; transcript_id "MSTRG.201560.274";
chr9	StringTie	exon	137189024	137189193	1000	-	.	gene_id "MSTRG.201560"; transcript_id "MSTRG.201560.274"; exon_number "1";
chr9	StringTie	exon	137189861	137190022	1000	-	.	gene_id "MSTRG.201560"; transcript_id "MSTRG.201560.274"; exon_number "2";
chr9	StringTie	exon	137190314	137190368	1000	-	.	gene_id "MSTRG.201560"; transcript_id "MSTRG.201560.274"; exon_number "3";
chr9	StringTie	transcript	137189056	137190187	1000	-	.	gene_id "MSTRG.201560"; transcript_id "MSTRG.201560.275";
chr9	StringTie	exon	137189056	137189264	1000	-	.	gene_id "MSTRG.201560"; transcript_id "MSTRG.201560.275"; exon_number "1";
chr9	StringTie	exon	137189799	137189910	1000	-	.	gene_id "MSTRG.201560"; transcript_id "MSTRG.201560.275"; exon_number "2";
chr9	StringTie	exon	137189933	137190187	1000	-	.	gene_id "MSTRG.201560"; transcript_id "MSTRG.201560.275"; exon_number "3";
chr9	StringTie	transcript	137189070	137190368	1000	-	.	gene_id "MSTRG.201560"; transcript_id "MSTRG.201560.276";
chr9	StringTie	exon	137189070	137189259	1000	-	.	gene_id "MSTRG.201560"; transcript_id "MSTRG.201560.276"; exon_number "1";
chr9	StringTie	exon	137189861	137190188	1000	-	.	gene_id "MSTRG.201560"; transcript_id "MSTRG.201560.276"; exon_number "2";
chr9	StringTie	exon	137190236	137190368	1000	-	.	gene_id "MSTRG.201560"; transcript_id "MSTRG.201560.276"; exon_number "3";
chr9	StringTie	transcript	137189099	137190299	1000	-	.	gene_id "MSTRG.201560"; transcript_id "MSTRG.201560.277";
chr9	StringTie	exon	137189099	137189172	1000	-	.	gene_id "MSTRG.201560"; transcript_id "MSTRG.201560.277"; exon_number "1";
chr9	StringTie	exon	137189194	137189259	1000	-	.	gene_id "MSTRG.201560"; transcript_id "MSTRG.201560.277"; exon_number "2";
chr9	StringTie	exon	137189909	137190188	1000	-	.	gene_id "MSTRG.201560"; transcript_id "MSTRG.201560.277"; exon_number "3";
chr9	StringTie	exon	137190252	137190299	1000	-	.	gene_id "MSTRG.201560"; transcript_id "MSTRG.201560.277"; exon_number "4";
chr9	StringTie	transcript	137189126	137190341	1000	-	.	gene_id "MSTRG.201560"; transcript_id "MSTRG.201560.278";
chr9	StringTie	exon	137189126	137189172	1000	-	.	gene_id "MSTRG.201560"; transcript_id "MSTRG.201560.278"; exon_number "1";
chr9	StringTie	exon	137189194	137190009	1000	-	.	gene_id "MSTRG.201560"; transcript_id "MSTRG.201560.278"; exon_number "2";
chr9	StringTie	exon	137190112	137190341	1000	-	.	gene_id "MSTRG.201560"; transcript_id "MSTRG.201560.278"; exon_number "3";
chr9	StringTie	transcript	137189801	137190271	1000	-	.	gene_id "MSTRG.201560"; transcript_id "MSTRG.201560.279";
chr9	StringTie	exon	137189801	137189936	1000	-	.	gene_id "MSTRG.201560"; transcript_id "MSTRG.201560.279"; exon_number "1";
chr9	StringTie	exon	137190052	137190271	1000	-	.	gene_id "MSTRG.201560"; transcript_id "MSTRG.201560.279"; exon_number "2";
chr9	StringTie	transcript	137168715	137188680	1000	-	.	gene_id "MSTRG.201560"; transcript_id "MSTRG.201560.28";
chr9	StringTie	exon	137168715	137169185	1000	-	.	gene_id "MSTRG.201560"; transcript_id "MSTRG.201560.28"; exon_number "1";
chr9	StringTie	exon	137169271	137171164	1000	-	.	gene_id "MSTRG.201560"; transcript_id "MSTRG.201560.28"; exon_number "2";
chr9	StringTie	exon	137171414	137171443	1000	-	.	gene_id "MSTRG.201560"; transcript_id "MSTRG.201560.28"; exon_number "3";
chr9	StringTie	exon	137171641	137171776	1000	-	.	gene_id "MSTRG.201560"; transcript_id "MSTRG.201560.28"; exon_number "4";
chr9	StringTie	exon	137171882	137175154	1000	-	.	gene_id "MSTRG.201560"; transcript_id "MSTRG.201560.28"; exon_number "5";
chr9	StringTie	exon	137175237	137175472	1000	-	.	gene_id "MSTRG.201560"; transcript_id "MSTRG.201560.28"; exon_number "6";
chr9	StringTie	exon	137175708	137175837	1000	-	.	gene_id "MSTRG.201560"; transcript_id "MSTRG.201560.28"; exon_number "7";
chr9	StringTie	exon	137180181	137180384	1000	-	.	gene_id "MSTRG.201560"; transcript_id "MSTRG.201560.28"; exon_number "8";
chr9	StringTie	exon	137180452	137180527	1000	-	.	gene_id "MSTRG.201560"; transcript_id "MSTRG.201560.28"; exon_number "9";
chr9	StringTie	exon	137180788	137180929	1000	-	.	gene_id "MSTRG.201560"; transcript_id "MSTRG.201560.28"; exon_number "10";
chr9	StringTie	exon	137181681	137181862	1000	-	.	gene_id "MSTRG.201560"; transcript_id "MSTRG.201560.28"; exon_number "11";
chr9	StringTie	exon	137183125	137183242	1000	-	.	gene_id "MSTRG.201560"; transcript_id "MSTRG.201560.28"; exon_number "12";
chr9	StringTie	exon	137183672	137183782	1000	-	.	gene_id "MSTRG.201560"; transcript_id "MSTRG.201560.28"; exon_number "13";
chr9	StringTie	exon	137184913	137185087	1000	-	.	gene_id "MSTRG.201560"; transcript_id "MSTRG.201560.28"; exon_number "14";
chr9	StringTie	exon	137185177	137188103	1000	-	.	gene_id "MSTRG.201560"; transcript_id "MSTRG.201560.28"; exon_number "15";
chr9	StringTie	exon	137188416	137188680	1000	-	.	gene_id "MSTRG.201560"; transcript_id "MSTRG.201560.28"; exon_number "16";
chr9	StringTie	transcript	137189839	137190304	1000	-	.	gene_id "MSTRG.201560"; transcript_id "MSTRG.201560.280";
chr9	StringTie	exon	137189839	137190009	1000	-	.	gene_id "MSTRG.201560"; transcript_id "MSTRG.201560.280"; exon_number "1";
chr9	StringTie	exon	137190176	137190304	1000	-	.	gene_id "MSTRG.201560"; transcript_id "MSTRG.201560.280"; exon_number "2";
chr9	StringTie	transcript	137189879	137190305	1000	-	.	gene_id "MSTRG.201560"; transcript_id "MSTRG.201560.281";
chr9	StringTie	exon	137189879	137190009	1000	-	.	gene_id "MSTRG.201560"; transcript_id "MSTRG.201560.281"; exon_number "1";
chr9	StringTie	exon	137190071	137190305	1000	-	.	gene_id "MSTRG.201560"; transcript_id "MSTRG.201560.281"; exon_number "2";
chr9	StringTie	transcript	137189902	137190271	1000	-	.	gene_id "MSTRG.201560"; transcript_id "MSTRG.201560.282";
chr9	StringTie	exon	137189902	137190009	1000	-	.	gene_id "MSTRG.201560"; transcript_id "MSTRG.201560.282"; exon_number "1";
chr9	StringTie	exon	137190058	137190271	1000	-	.	gene_id "MSTRG.201560"; transcript_id "MSTRG.201560.282"; exon_number "2";
chr9	StringTie	transcript	137168715	137188643	1000	-	.	gene_id "MSTRG.201560"; transcript_id "MSTRG.201560.29";
chr9	StringTie	exon	137168715	137169185	1000	-	.	gene_id "MSTRG.201560"; transcript_id "MSTRG.201560.29"; exon_number "1";
chr9	StringTie	exon	137169271	137171164	1000	-	.	gene_id "MSTRG.201560"; transcript_id "MSTRG.201560.29"; exon_number "2";
chr9	StringTie	exon	137171414	137171443	1000	-	.	gene_id "MSTRG.201560"; transcript_id "MSTRG.201560.29"; exon_number "3";
chr9	StringTie	exon	137171641	137171776	1000	-	.	gene_id "MSTRG.201560"; transcript_id "MSTRG.201560.29"; exon_number "4";
chr9	StringTie	exon	137173195	137175154	1000	-	.	gene_id "MSTRG.201560"; transcript_id "MSTRG.201560.29"; exon_number "5";
chr9	StringTie	exon	137175237	137175472	1000	-	.	gene_id "MSTRG.201560"; transcript_id "MSTRG.201560.29"; exon_number "6";
chr9	StringTie	exon	137175708	137175837	1000	-	.	gene_id "MSTRG.201560"; transcript_id "MSTRG.201560.29"; exon_number "7";
chr9	StringTie	exon	137180181	137180384	1000	-	.	gene_id "MSTRG.201560"; transcript_id "MSTRG.201560.29"; exon_number "8";
chr9	StringTie	exon	137180452	137180527	1000	-	.	gene_id "MSTRG.201560"; transcript_id "MSTRG.201560.29"; exon_number "9";
chr9	StringTie	exon	137180788	137180929	1000	-	.	gene_id "MSTRG.201560"; transcript_id "MSTRG.201560.29"; exon_number "10";
chr9	StringTie	exon	137181681	137181862	1000	-	.	gene_id "MSTRG.201560"; transcript_id "MSTRG.201560.29"; exon_number "11";
chr9	StringTie	exon	137183125	137183242	1000	-	.	gene_id "MSTRG.201560"; transcript_id "MSTRG.201560.29"; exon_number "12";
chr9	StringTie	exon	137183672	137183791	1000	-	.	gene_id "MSTRG.201560"; transcript_id "MSTRG.201560.29"; exon_number "13";
chr9	StringTie	exon	137184913	137185087	1000	-	.	gene_id "MSTRG.201560"; transcript_id "MSTRG.201560.29"; exon_number "14";
chr9	StringTie	exon	137185177	137188103	1000	-	.	gene_id "MSTRG.201560"; transcript_id "MSTRG.201560.29"; exon_number "15";
chr9	StringTie	exon	137188416	137188643	1000	-	.	gene_id "MSTRG.201560"; transcript_id "MSTRG.201560.29"; exon_number "16";
chr9	StringTie	transcript	137152360	137188723	1000	-	.	gene_id "MSTRG.201560"; transcript_id "MSTRG.201560.3";
chr9	StringTie	exon	137152360	137169185	1000	-	.	gene_id "MSTRG.201560"; transcript_id "MSTRG.201560.3"; exon_number "1";
chr9	StringTie	exon	137169271	137171164	1000	-	.	gene_id "MSTRG.201560"; transcript_id "MSTRG.201560.3"; exon_number "2";
chr9	StringTie	exon	137171414	137171443	1000	-	.	gene_id "MSTRG.201560"; transcript_id "MSTRG.201560.3"; exon_number "3";
chr9	StringTie	exon	137171641	137171776	1000	-	.	gene_id "MSTRG.201560"; transcript_id "MSTRG.201560.3"; exon_number "4";
chr9	StringTie	exon	137171882	137175154	1000	-	.	gene_id "MSTRG.201560"; transcript_id "MSTRG.201560.3"; exon_number "5";
chr9	StringTie	exon	137175237	137175472	1000	-	.	gene_id "MSTRG.201560"; transcript_id "MSTRG.201560.3"; exon_number "6";
chr9	StringTie	exon	137175708	137175837	1000	-	.	gene_id "MSTRG.201560"; transcript_id "MSTRG.201560.3"; exon_number "7";
chr9	StringTie	exon	137180181	137180384	1000	-	.	gene_id "MSTRG.201560"; transcript_id "MSTRG.201560.3"; exon_number "8";
chr9	StringTie	exon	137180452	137180527	1000	-	.	gene_id "MSTRG.201560"; transcript_id "MSTRG.201560.3"; exon_number "9";
chr9	StringTie	exon	137180788	137180929	1000	-	.	gene_id "MSTRG.201560"; transcript_id "MSTRG.201560.3"; exon_number "10";
chr9	StringTie	exon	137181681	137181862	1000	-	.	gene_id "MSTRG.201560"; transcript_id "MSTRG.201560.3"; exon_number "11";
chr9	StringTie	exon	137183125	137183242	1000	-	.	gene_id "MSTRG.201560"; transcript_id "MSTRG.201560.3"; exon_number "12";
chr9	StringTie	exon	137183672	137183791	1000	-	.	gene_id "MSTRG.201560"; transcript_id "MSTRG.201560.3"; exon_number "13";
chr9	StringTie	exon	137184913	137185087	1000	-	.	gene_id "MSTRG.201560"; transcript_id "MSTRG.201560.3"; exon_number "14";
chr9	StringTie	exon	137186224	137186356	1000	-	.	gene_id "MSTRG.201560"; transcript_id "MSTRG.201560.3"; exon_number "15";
chr9	StringTie	exon	137187481	137188103	1000	-	.	gene_id "MSTRG.201560"; transcript_id "MSTRG.201560.3"; exon_number "16";
chr9	StringTie	exon	137188416	137188723	1000	-	.	gene_id "MSTRG.201560"; transcript_id "MSTRG.201560.3"; exon_number "17";
chr9	StringTie	transcript	137168716	137188662	1000	-	.	gene_id "MSTRG.201560"; transcript_id "MSTRG.201560.30";
chr9	StringTie	exon	137168716	137169185	1000	-	.	gene_id "MSTRG.201560"; transcript_id "MSTRG.201560.30"; exon_number "1";
chr9	StringTie	exon	137169271	137171164	1000	-	.	gene_id "MSTRG.201560"; transcript_id "MSTRG.201560.30"; exon_number "2";
chr9	StringTie	exon	137171414	137171443	1000	-	.	gene_id "MSTRG.201560"; transcript_id "MSTRG.201560.30"; exon_number "3";
chr9	StringTie	exon	137171641	137171776	1000	-	.	gene_id "MSTRG.201560"; transcript_id "MSTRG.201560.30"; exon_number "4";
chr9	StringTie	exon	137171882	137171939	1000	-	.	gene_id "MSTRG.201560"; transcript_id "MSTRG.201560.30"; exon_number "5";
chr9	StringTie	exon	137173184	137175154	1000	-	.	gene_id "MSTRG.201560"; transcript_id "MSTRG.201560.30"; exon_number "6";
chr9	StringTie	exon	137175237	137175468	1000	-	.	gene_id "MSTRG.201560"; transcript_id "MSTRG.201560.30"; exon_number "7";
chr9	StringTie	exon	137175708	137175837	1000	-	.	gene_id "MSTRG.201560"; transcript_id "MSTRG.201560.30"; exon_number "8";
chr9	StringTie	exon	137180181	137180384	1000	-	.	gene_id "MSTRG.201560"; transcript_id "MSTRG.201560.30"; exon_number "9";
chr9	StringTie	exon	137180452	137180527	1000	-	.	gene_id "MSTRG.201560"; transcript_id "MSTRG.201560.30"; exon_number "10";
chr9	StringTie	exon	137180788	137180929	1000	-	.	gene_id "MSTRG.201560"; transcript_id "MSTRG.201560.30"; exon_number "11";
chr9	StringTie	exon	137181681	137181862	1000	-	.	gene_id "MSTRG.201560"; transcript_id "MSTRG.201560.30"; exon_number "12";
chr9	StringTie	exon	137183125	137183242	1000	-	.	gene_id "MSTRG.201560"; transcript_id "MSTRG.201560.30"; exon_number "13";
chr9	StringTie	exon	137183672	137183782	1000	-	.	gene_id "MSTRG.201560"; transcript_id "MSTRG.201560.30"; exon_number "14";
chr9	StringTie	exon	137184913	137185087	1000	-	.	gene_id "MSTRG.201560"; transcript_id "MSTRG.201560.30"; exon_number "15";
chr9	StringTie	exon	137185177	137188103	1000	-	.	gene_id "MSTRG.201560"; transcript_id "MSTRG.201560.30"; exon_number "16";
chr9	StringTie	exon	137188416	137188662	1000	-	.	gene_id "MSTRG.201560"; transcript_id "MSTRG.201560.30"; exon_number "17";
chr9	StringTie	transcript	137168716	137190370	1000	-	.	gene_id "MSTRG.201560"; transcript_id "MSTRG.201560.31";
chr9	StringTie	exon	137168716	137169185	1000	-	.	gene_id "MSTRG.201560"; transcript_id "MSTRG.201560.31"; exon_number "1";
chr9	StringTie	exon	137169271	137170038	1000	-	.	gene_id "MSTRG.201560"; transcript_id "MSTRG.201560.31"; exon_number "2";
chr9	StringTie	exon	137170348	137171164	1000	-	.	gene_id "MSTRG.201560"; transcript_id "MSTRG.201560.31"; exon_number "3";
chr9	StringTie	exon	137171414	137171443	1000	-	.	gene_id "MSTRG.201560"; transcript_id "MSTRG.201560.31"; exon_number "4";
chr9	StringTie	exon	137171641	137171776	1000	-	.	gene_id "MSTRG.201560"; transcript_id "MSTRG.201560.31"; exon_number "5";
chr9	StringTie	exon	137173184	137175154	1000	-	.	gene_id "MSTRG.201560"; transcript_id "MSTRG.201560.31"; exon_number "6";
chr9	StringTie	exon	137175237	137175472	1000	-	.	gene_id "MSTRG.201560"; transcript_id "MSTRG.201560.31"; exon_number "7";
chr9	StringTie	exon	137175708	137175837	1000	-	.	gene_id "MSTRG.201560"; transcript_id "MSTRG.201560.31"; exon_number "8";
chr9	StringTie	exon	137180181	137180384	1000	-	.	gene_id "MSTRG.201560"; transcript_id "MSTRG.201560.31"; exon_number "9";
chr9	StringTie	exon	137180452	137180527	1000	-	.	gene_id "MSTRG.201560"; transcript_id "MSTRG.201560.31"; exon_number "10";
chr9	StringTie	exon	137180788	137180929	1000	-	.	gene_id "MSTRG.201560"; transcript_id "MSTRG.201560.31"; exon_number "11";
chr9	StringTie	exon	137181681	137181862	1000	-	.	gene_id "MSTRG.201560"; transcript_id "MSTRG.201560.31"; exon_number "12";
chr9	StringTie	exon	137183125	137183242	1000	-	.	gene_id "MSTRG.201560"; transcript_id "MSTRG.201560.31"; exon_number "13";
chr9	StringTie	exon	137183672	137183791	1000	-	.	gene_id "MSTRG.201560"; transcript_id "MSTRG.201560.31"; exon_number "14";
chr9	StringTie	exon	137184913	137185087	1000	-	.	gene_id "MSTRG.201560"; transcript_id "MSTRG.201560.31"; exon_number "15";
chr9	StringTie	exon	137186224	137188103	1000	-	.	gene_id "MSTRG.201560"; transcript_id "MSTRG.201560.31"; exon_number "16";
chr9	StringTie	exon	137188416	137188894	1000	-	.	gene_id "MSTRG.201560"; transcript_id "MSTRG.201560.31"; exon_number "17";
chr9	StringTie	exon	137189060	137189193	1000	-	.	gene_id "MSTRG.201560"; transcript_id "MSTRG.201560.31"; exon_number "18";
chr9	StringTie	exon	137189861	137190188	1000	-	.	gene_id "MSTRG.201560"; transcript_id "MSTRG.201560.31"; exon_number "19";
chr9	StringTie	exon	137190236	137190370	1000	-	.	gene_id "MSTRG.201560"; transcript_id "MSTRG.201560.31"; exon_number "20";
chr9	StringTie	transcript	137168716	137188649	1000	-	.	gene_id "MSTRG.201560"; transcript_id "MSTRG.201560.32";
chr9	StringTie	exon	137168716	137169185	1000	-	.	gene_id "MSTRG.201560"; transcript_id "MSTRG.201560.32"; exon_number "1";
chr9	StringTie	exon	137169271	137170038	1000	-	.	gene_id "MSTRG.201560"; transcript_id "MSTRG.201560.32"; exon_number "2";
chr9	StringTie	exon	137170348	137171164	1000	-	.	gene_id "MSTRG.201560"; transcript_id "MSTRG.201560.32"; exon_number "3";
chr9	StringTie	exon	137171414	137171443	1000	-	.	gene_id "MSTRG.201560"; transcript_id "MSTRG.201560.32"; exon_number "4";
chr9	StringTie	exon	137171641	137171776	1000	-	.	gene_id "MSTRG.201560"; transcript_id "MSTRG.201560.32"; exon_number "5";
chr9	StringTie	exon	137173195	137175154	1000	-	.	gene_id "MSTRG.201560"; transcript_id "MSTRG.201560.32"; exon_number "6";
chr9	StringTie	exon	137175237	137175472	1000	-	.	gene_id "MSTRG.201560"; transcript_id "MSTRG.201560.32"; exon_number "7";
chr9	StringTie	exon	137175708	137180384	1000	-	.	gene_id "MSTRG.201560"; transcript_id "MSTRG.201560.32"; exon_number "8";
chr9	StringTie	exon	137180452	137180527	1000	-	.	gene_id "MSTRG.201560"; transcript_id "MSTRG.201560.32"; exon_number "9";
chr9	StringTie	exon	137180788	137180929	1000	-	.	gene_id "MSTRG.201560"; transcript_id "MSTRG.201560.32"; exon_number "10";
chr9	StringTie	exon	137181681	137181862	1000	-	.	gene_id "MSTRG.201560"; transcript_id "MSTRG.201560.32"; exon_number "11";
chr9	StringTie	exon	137183125	137183242	1000	-	.	gene_id "MSTRG.201560"; transcript_id "MSTRG.201560.32"; exon_number "12";
chr9	StringTie	exon	137183672	137183791	1000	-	.	gene_id "MSTRG.201560"; transcript_id "MSTRG.201560.32"; exon_number "13";
chr9	StringTie	exon	137184913	137188649	1000	-	.	gene_id "MSTRG.201560"; transcript_id "MSTRG.201560.32"; exon_number "14";
chr9	StringTie	transcript	137168716	137188649	1000	-	.	gene_id "MSTRG.201560"; transcript_id "MSTRG.201560.33";
chr9	StringTie	exon	137168716	137169185	1000	-	.	gene_id "MSTRG.201560"; transcript_id "MSTRG.201560.33"; exon_number "1";
chr9	StringTie	exon	137169271	137170038	1000	-	.	gene_id "MSTRG.201560"; transcript_id "MSTRG.201560.33"; exon_number "2";
chr9	StringTie	exon	137170348	137171164	1000	-	.	gene_id "MSTRG.201560"; transcript_id "MSTRG.201560.33"; exon_number "3";
chr9	StringTie	exon	137171414	137171443	1000	-	.	gene_id "MSTRG.201560"; transcript_id "MSTRG.201560.33"; exon_number "4";
chr9	StringTie	exon	137171641	137171776	1000	-	.	gene_id "MSTRG.201560"; transcript_id "MSTRG.201560.33"; exon_number "5";
chr9	StringTie	exon	137171882	137171939	1000	-	.	gene_id "MSTRG.201560"; transcript_id "MSTRG.201560.33"; exon_number "6";
chr9	StringTie	exon	137173184	137175154	1000	-	.	gene_id "MSTRG.201560"; transcript_id "MSTRG.201560.33"; exon_number "7";
chr9	StringTie	exon	137175237	137175472	1000	-	.	gene_id "MSTRG.201560"; transcript_id "MSTRG.201560.33"; exon_number "8";
chr9	StringTie	exon	137175708	137175837	1000	-	.	gene_id "MSTRG.201560"; transcript_id "MSTRG.201560.33"; exon_number "9";
chr9	StringTie	exon	137180181	137180384	1000	-	.	gene_id "MSTRG.201560"; transcript_id "MSTRG.201560.33"; exon_number "10";
chr9	StringTie	exon	137180452	137180527	1000	-	.	gene_id "MSTRG.201560"; transcript_id "MSTRG.201560.33"; exon_number "11";
chr9	StringTie	exon	137180788	137180929	1000	-	.	gene_id "MSTRG.201560"; transcript_id "MSTRG.201560.33"; exon_number "12";
chr9	StringTie	exon	137181681	137181862	1000	-	.	gene_id "MSTRG.201560"; transcript_id "MSTRG.201560.33"; exon_number "13";
chr9	StringTie	exon	137183125	137183242	1000	-	.	gene_id "MSTRG.201560"; transcript_id "MSTRG.201560.33"; exon_number "14";
chr9	StringTie	exon	137183672	137183791	1000	-	.	gene_id "MSTRG.201560"; transcript_id "MSTRG.201560.33"; exon_number "15";
chr9	StringTie	exon	137184913	137185087	1000	-	.	gene_id "MSTRG.201560"; transcript_id "MSTRG.201560.33"; exon_number "16";
chr9	StringTie	exon	137186224	137188103	1000	-	.	gene_id "MSTRG.201560"; transcript_id "MSTRG.201560.33"; exon_number "17";
chr9	StringTie	exon	137188416	137188649	1000	-	.	gene_id "MSTRG.201560"; transcript_id "MSTRG.201560.33"; exon_number "18";
chr9	StringTie	transcript	137168716	137190368	1000	-	.	gene_id "MSTRG.201560"; transcript_id "MSTRG.201560.34";
chr9	StringTie	exon	137168716	137169185	1000	-	.	gene_id "MSTRG.201560"; transcript_id "MSTRG.201560.34"; exon_number "1";
chr9	StringTie	exon	137169271	137170038	1000	-	.	gene_id "MSTRG.201560"; transcript_id "MSTRG.201560.34"; exon_number "2";
chr9	StringTie	exon	137170348	137171164	1000	-	.	gene_id "MSTRG.201560"; transcript_id "MSTRG.201560.34"; exon_number "3";
chr9	StringTie	exon	137171414	137171443	1000	-	.	gene_id "MSTRG.201560"; transcript_id "MSTRG.201560.34"; exon_number "4";
chr9	StringTie	exon	137171641	137171776	1000	-	.	gene_id "MSTRG.201560"; transcript_id "MSTRG.201560.34"; exon_number "5";
chr9	StringTie	exon	137171882	137171939	1000	-	.	gene_id "MSTRG.201560"; transcript_id "MSTRG.201560.34"; exon_number "6";
chr9	StringTie	exon	137172279	137175154	1000	-	.	gene_id "MSTRG.201560"; transcript_id "MSTRG.201560.34"; exon_number "7";
chr9	StringTie	exon	137175237	137175472	1000	-	.	gene_id "MSTRG.201560"; transcript_id "MSTRG.201560.34"; exon_number "8";
chr9	StringTie	exon	137175708	137175837	1000	-	.	gene_id "MSTRG.201560"; transcript_id "MSTRG.201560.34"; exon_number "9";
chr9	StringTie	exon	137180181	137180384	1000	-	.	gene_id "MSTRG.201560"; transcript_id "MSTRG.201560.34"; exon_number "10";
chr9	StringTie	exon	137180452	137180527	1000	-	.	gene_id "MSTRG.201560"; transcript_id "MSTRG.201560.34"; exon_number "11";
chr9	StringTie	exon	137180788	137180929	1000	-	.	gene_id "MSTRG.201560"; transcript_id "MSTRG.201560.34"; exon_number "12";
chr9	StringTie	exon	137181681	137181862	1000	-	.	gene_id "MSTRG.201560"; transcript_id "MSTRG.201560.34"; exon_number "13";
chr9	StringTie	exon	137183125	137183242	1000	-	.	gene_id "MSTRG.201560"; transcript_id "MSTRG.201560.34"; exon_number "14";
chr9	StringTie	exon	137183672	137183791	1000	-	.	gene_id "MSTRG.201560"; transcript_id "MSTRG.201560.34"; exon_number "15";
chr9	StringTie	exon	137184913	137185087	1000	-	.	gene_id "MSTRG.201560"; transcript_id "MSTRG.201560.34"; exon_number "16";
chr9	StringTie	exon	137186224	137186356	1000	-	.	gene_id "MSTRG.201560"; transcript_id "MSTRG.201560.34"; exon_number "17";
chr9	StringTie	exon	137187481	137188103	1000	-	.	gene_id "MSTRG.201560"; transcript_id "MSTRG.201560.34"; exon_number "18";
chr9	StringTie	exon	137188416	137188755	1000	-	.	gene_id "MSTRG.201560"; transcript_id "MSTRG.201560.34"; exon_number "19";
chr9	StringTie	exon	137189260	137190014	1000	-	.	gene_id "MSTRG.201560"; transcript_id "MSTRG.201560.34"; exon_number "20";
chr9	StringTie	exon	137190052	137190245	1000	-	.	gene_id "MSTRG.201560"; transcript_id "MSTRG.201560.34"; exon_number "21";
chr9	StringTie	exon	137190314	137190368	1000	-	.	gene_id "MSTRG.201560"; transcript_id "MSTRG.201560.34"; exon_number "22";
chr9	StringTie	transcript	137168717	137188723	1000	-	.	gene_id "MSTRG.201560"; transcript_id "MSTRG.201560.35";
chr9	StringTie	exon	137168717	137169185	1000	-	.	gene_id "MSTRG.201560"; transcript_id "MSTRG.201560.35"; exon_number "1";
chr9	StringTie	exon	137169271	137171164	1000	-	.	gene_id "MSTRG.201560"; transcript_id "MSTRG.201560.35"; exon_number "2";
chr9	StringTie	exon	137171414	137171443	1000	-	.	gene_id "MSTRG.201560"; transcript_id "MSTRG.201560.35"; exon_number "3";
chr9	StringTie	exon	137171641	137171776	1000	-	.	gene_id "MSTRG.201560"; transcript_id "MSTRG.201560.35"; exon_number "4";
chr9	StringTie	exon	137171882	137172582	1000	-	.	gene_id "MSTRG.201560"; transcript_id "MSTRG.201560.35"; exon_number "5";
chr9	StringTie	exon	137173184	137175154	1000	-	.	gene_id "MSTRG.201560"; transcript_id "MSTRG.201560.35"; exon_number "6";
chr9	StringTie	exon	137175237	137175472	1000	-	.	gene_id "MSTRG.201560"; transcript_id "MSTRG.201560.35"; exon_number "7";
chr9	StringTie	exon	137175708	137175837	1000	-	.	gene_id "MSTRG.201560"; transcript_id "MSTRG.201560.35"; exon_number "8";
chr9	StringTie	exon	137180181	137180384	1000	-	.	gene_id "MSTRG.201560"; transcript_id "MSTRG.201560.35"; exon_number "9";
chr9	StringTie	exon	137180452	137180527	1000	-	.	gene_id "MSTRG.201560"; transcript_id "MSTRG.201560.35"; exon_number "10";
chr9	StringTie	exon	137180788	137180929	1000	-	.	gene_id "MSTRG.201560"; transcript_id "MSTRG.201560.35"; exon_number "11";
chr9	StringTie	exon	137181681	137181862	1000	-	.	gene_id "MSTRG.201560"; transcript_id "MSTRG.201560.35"; exon_number "12";
chr9	StringTie	exon	137183125	137183242	1000	-	.	gene_id "MSTRG.201560"; transcript_id "MSTRG.201560.35"; exon_number "13";
chr9	StringTie	exon	137183672	137183791	1000	-	.	gene_id "MSTRG.201560"; transcript_id "MSTRG.201560.35"; exon_number "14";
chr9	StringTie	exon	137184913	137185087	1000	-	.	gene_id "MSTRG.201560"; transcript_id "MSTRG.201560.35"; exon_number "15";
chr9	StringTie	exon	137186224	137186350	1000	-	.	gene_id "MSTRG.201560"; transcript_id "MSTRG.201560.35"; exon_number "16";
chr9	StringTie	exon	137187481	137188103	1000	-	.	gene_id "MSTRG.201560"; transcript_id "MSTRG.201560.35"; exon_number "17";
chr9	StringTie	exon	137188416	137188723	1000	-	.	gene_id "MSTRG.201560"; transcript_id "MSTRG.201560.35"; exon_number "18";
chr9	StringTie	transcript	137168717	137188720	1000	-	.	gene_id "MSTRG.201560"; transcript_id "MSTRG.201560.36";
chr9	StringTie	exon	137168717	137169185	1000	-	.	gene_id "MSTRG.201560"; transcript_id "MSTRG.201560.36"; exon_number "1";
chr9	StringTie	exon	137169271	137171164	1000	-	.	gene_id "MSTRG.201560"; transcript_id "MSTRG.201560.36"; exon_number "2";
chr9	StringTie	exon	137171414	137171443	1000	-	.	gene_id "MSTRG.201560"; transcript_id "MSTRG.201560.36"; exon_number "3";
chr9	StringTie	exon	137171641	137171776	1000	-	.	gene_id "MSTRG.201560"; transcript_id "MSTRG.201560.36"; exon_number "4";
chr9	StringTie	exon	137171940	137175154	1000	-	.	gene_id "MSTRG.201560"; transcript_id "MSTRG.201560.36"; exon_number "5";
chr9	StringTie	exon	137175237	137175472	1000	-	.	gene_id "MSTRG.201560"; transcript_id "MSTRG.201560.36"; exon_number "6";
chr9	StringTie	exon	137175708	137175837	1000	-	.	gene_id "MSTRG.201560"; transcript_id "MSTRG.201560.36"; exon_number "7";
chr9	StringTie	exon	137180181	137180384	1000	-	.	gene_id "MSTRG.201560"; transcript_id "MSTRG.201560.36"; exon_number "8";
chr9	StringTie	exon	137180452	137180527	1000	-	.	gene_id "MSTRG.201560"; transcript_id "MSTRG.201560.36"; exon_number "9";
chr9	StringTie	exon	137180788	137180929	1000	-	.	gene_id "MSTRG.201560"; transcript_id "MSTRG.201560.36"; exon_number "10";
chr9	StringTie	exon	137181681	137181862	1000	-	.	gene_id "MSTRG.201560"; transcript_id "MSTRG.201560.36"; exon_number "11";
chr9	StringTie	exon	137183125	137183242	1000	-	.	gene_id "MSTRG.201560"; transcript_id "MSTRG.201560.36"; exon_number "12";
chr9	StringTie	exon	137183672	137183782	1000	-	.	gene_id "MSTRG.201560"; transcript_id "MSTRG.201560.36"; exon_number "13";
chr9	StringTie	exon	137184913	137185087	1000	-	.	gene_id "MSTRG.201560"; transcript_id "MSTRG.201560.36"; exon_number "14";
chr9	StringTie	exon	137186224	137186356	1000	-	.	gene_id "MSTRG.201560"; transcript_id "MSTRG.201560.36"; exon_number "15";
chr9	StringTie	exon	137187481	137188103	1000	-	.	gene_id "MSTRG.201560"; transcript_id "MSTRG.201560.36"; exon_number "16";
chr9	StringTie	exon	137188416	137188720	1000	-	.	gene_id "MSTRG.201560"; transcript_id "MSTRG.201560.36"; exon_number "17";
chr9	StringTie	transcript	137168717	137188662	1000	-	.	gene_id "MSTRG.201560"; transcript_id "MSTRG.201560.37";
chr9	StringTie	exon	137168717	137169185	1000	-	.	gene_id "MSTRG.201560"; transcript_id "MSTRG.201560.37"; exon_number "1";
chr9	StringTie	exon	137169271	137171164	1000	-	.	gene_id "MSTRG.201560"; transcript_id "MSTRG.201560.37"; exon_number "2";
chr9	StringTie	exon	137171414	137171443	1000	-	.	gene_id "MSTRG.201560"; transcript_id "MSTRG.201560.37"; exon_number "3";
chr9	StringTie	exon	137171641	137171776	1000	-	.	gene_id "MSTRG.201560"; transcript_id "MSTRG.201560.37"; exon_number "4";
chr9	StringTie	exon	137171882	137171939	1000	-	.	gene_id "MSTRG.201560"; transcript_id "MSTRG.201560.37"; exon_number "5";
chr9	StringTie	exon	137173195	137175154	1000	-	.	gene_id "MSTRG.201560"; transcript_id "MSTRG.201560.37"; exon_number "6";
chr9	StringTie	exon	137175237	137175472	1000	-	.	gene_id "MSTRG.201560"; transcript_id "MSTRG.201560.37"; exon_number "7";
chr9	StringTie	exon	137175708	137175837	1000	-	.	gene_id "MSTRG.201560"; transcript_id "MSTRG.201560.37"; exon_number "8";
chr9	StringTie	exon	137180181	137180384	1000	-	.	gene_id "MSTRG.201560"; transcript_id "MSTRG.201560.37"; exon_number "9";
chr9	StringTie	exon	137180452	137180527	1000	-	.	gene_id "MSTRG.201560"; transcript_id "MSTRG.201560.37"; exon_number "10";
chr9	StringTie	exon	137180788	137180929	1000	-	.	gene_id "MSTRG.201560"; transcript_id "MSTRG.201560.37"; exon_number "11";
chr9	StringTie	exon	137181681	137181862	1000	-	.	gene_id "MSTRG.201560"; transcript_id "MSTRG.201560.37"; exon_number "12";
chr9	StringTie	exon	137183125	137183242	1000	-	.	gene_id "MSTRG.201560"; transcript_id "MSTRG.201560.37"; exon_number "13";
chr9	StringTie	exon	137183672	137183791	1000	-	.	gene_id "MSTRG.201560"; transcript_id "MSTRG.201560.37"; exon_number "14";
chr9	StringTie	exon	137184913	137185087	1000	-	.	gene_id "MSTRG.201560"; transcript_id "MSTRG.201560.37"; exon_number "15";
chr9	StringTie	exon	137186224	137186356	1000	-	.	gene_id "MSTRG.201560"; transcript_id "MSTRG.201560.37"; exon_number "16";
chr9	StringTie	exon	137187481	137188103	1000	-	.	gene_id "MSTRG.201560"; transcript_id "MSTRG.201560.37"; exon_number "17";
chr9	StringTie	exon	137188416	137188662	1000	-	.	gene_id "MSTRG.201560"; transcript_id "MSTRG.201560.37"; exon_number "18";
chr9	StringTie	transcript	137168725	137188762	1000	-	.	gene_id "MSTRG.201560"; transcript_id "MSTRG.201560.38";
chr9	StringTie	exon	137168725	137169185	1000	-	.	gene_id "MSTRG.201560"; transcript_id "MSTRG.201560.38"; exon_number "1";
chr9	StringTie	exon	137169271	137169279	1000	-	.	gene_id "MSTRG.201560"; transcript_id "MSTRG.201560.38"; exon_number "2";
chr9	StringTie	exon	137169517	137169678	1000	-	.	gene_id "MSTRG.201560"; transcript_id "MSTRG.201560.38"; exon_number "3";
chr9	StringTie	exon	137171414	137171443	1000	-	.	gene_id "MSTRG.201560"; transcript_id "MSTRG.201560.38"; exon_number "4";
chr9	StringTie	exon	137171641	137171776	1000	-	.	gene_id "MSTRG.201560"; transcript_id "MSTRG.201560.38"; exon_number "5";
chr9	StringTie	exon	137174897	137175154	1000	-	.	gene_id "MSTRG.201560"; transcript_id "MSTRG.201560.38"; exon_number "6";
chr9	StringTie	exon	137175237	137175472	1000	-	.	gene_id "MSTRG.201560"; transcript_id "MSTRG.201560.38"; exon_number "7";
chr9	StringTie	exon	137175708	137175837	1000	-	.	gene_id "MSTRG.201560"; transcript_id "MSTRG.201560.38"; exon_number "8";
chr9	StringTie	exon	137180181	137180384	1000	-	.	gene_id "MSTRG.201560"; transcript_id "MSTRG.201560.38"; exon_number "9";
chr9	StringTie	exon	137180452	137180527	1000	-	.	gene_id "MSTRG.201560"; transcript_id "MSTRG.201560.38"; exon_number "10";
chr9	StringTie	exon	137180788	137180929	1000	-	.	gene_id "MSTRG.201560"; transcript_id "MSTRG.201560.38"; exon_number "11";
chr9	StringTie	exon	137181681	137181862	1000	-	.	gene_id "MSTRG.201560"; transcript_id "MSTRG.201560.38"; exon_number "12";
chr9	StringTie	exon	137183125	137183242	1000	-	.	gene_id "MSTRG.201560"; transcript_id "MSTRG.201560.38"; exon_number "13";
chr9	StringTie	exon	137183672	137183791	1000	-	.	gene_id "MSTRG.201560"; transcript_id "MSTRG.201560.38"; exon_number "14";
chr9	StringTie	exon	137184913	137185087	1000	-	.	gene_id "MSTRG.201560"; transcript_id "MSTRG.201560.38"; exon_number "15";
chr9	StringTie	exon	137185177	137185346	1000	-	.	gene_id "MSTRG.201560"; transcript_id "MSTRG.201560.38"; exon_number "16";
chr9	StringTie	exon	137186224	137186356	1000	-	.	gene_id "MSTRG.201560"; transcript_id "MSTRG.201560.38"; exon_number "17";
chr9	StringTie	exon	137187481	137188103	1000	-	.	gene_id "MSTRG.201560"; transcript_id "MSTRG.201560.38"; exon_number "18";
chr9	StringTie	exon	137188416	137188762	1000	-	.	gene_id "MSTRG.201560"; transcript_id "MSTRG.201560.38"; exon_number "19";
chr9	StringTie	transcript	137168725	137188670	1000	-	.	gene_id "MSTRG.201560"; transcript_id "MSTRG.201560.39";
chr9	StringTie	exon	137168725	137169185	1000	-	.	gene_id "MSTRG.201560"; transcript_id "MSTRG.201560.39"; exon_number "1";
chr9	StringTie	exon	137169271	137171164	1000	-	.	gene_id "MSTRG.201560"; transcript_id "MSTRG.201560.39"; exon_number "2";
chr9	StringTie	exon	137171414	137171443	1000	-	.	gene_id "MSTRG.201560"; transcript_id "MSTRG.201560.39"; exon_number "3";
chr9	StringTie	exon	137171641	137171939	1000	-	.	gene_id "MSTRG.201560"; transcript_id "MSTRG.201560.39"; exon_number "4";
chr9	StringTie	exon	137173184	137175154	1000	-	.	gene_id "MSTRG.201560"; transcript_id "MSTRG.201560.39"; exon_number "5";
chr9	StringTie	exon	137175237	137175472	1000	-	.	gene_id "MSTRG.201560"; transcript_id "MSTRG.201560.39"; exon_number "6";
chr9	StringTie	exon	137175708	137175837	1000	-	.	gene_id "MSTRG.201560"; transcript_id "MSTRG.201560.39"; exon_number "7";
chr9	StringTie	exon	137180181	137180384	1000	-	.	gene_id "MSTRG.201560"; transcript_id "MSTRG.201560.39"; exon_number "8";
chr9	StringTie	exon	137180452	137180527	1000	-	.	gene_id "MSTRG.201560"; transcript_id "MSTRG.201560.39"; exon_number "9";
chr9	StringTie	exon	137180788	137180929	1000	-	.	gene_id "MSTRG.201560"; transcript_id "MSTRG.201560.39"; exon_number "10";
chr9	StringTie	exon	137181681	137181862	1000	-	.	gene_id "MSTRG.201560"; transcript_id "MSTRG.201560.39"; exon_number "11";
chr9	StringTie	exon	137183125	137183242	1000	-	.	gene_id "MSTRG.201560"; transcript_id "MSTRG.201560.39"; exon_number "12";
chr9	StringTie	exon	137183672	137183791	1000	-	.	gene_id "MSTRG.201560"; transcript_id "MSTRG.201560.39"; exon_number "13";
chr9	StringTie	exon	137184913	137185087	1000	-	.	gene_id "MSTRG.201560"; transcript_id "MSTRG.201560.39"; exon_number "14";
chr9	StringTie	exon	137185177	137188103	1000	-	.	gene_id "MSTRG.201560"; transcript_id "MSTRG.201560.39"; exon_number "15";
chr9	StringTie	exon	137188416	137188670	1000	-	.	gene_id "MSTRG.201560"; transcript_id "MSTRG.201560.39"; exon_number "16";
chr9	StringTie	transcript	137153385	137156721	1000	-	.	gene_id "MSTRG.201560"; transcript_id "MSTRG.201560.4";
chr9	StringTie	exon	137153385	137155981	1000	-	.	gene_id "MSTRG.201560"; transcript_id "MSTRG.201560.4"; exon_number "1";
chr9	StringTie	exon	137156090	137156275	1000	-	.	gene_id "MSTRG.201560"; transcript_id "MSTRG.201560.4"; exon_number "2";
chr9	StringTie	exon	137156602	137156721	1000	-	.	gene_id "MSTRG.201560"; transcript_id "MSTRG.201560.4"; exon_number "3";
chr9	StringTie	transcript	137168725	137188713	1000	-	.	gene_id "MSTRG.201560"; transcript_id "MSTRG.201560.40";
chr9	StringTie	exon	137168725	137169185	1000	-	.	gene_id "MSTRG.201560"; transcript_id "MSTRG.201560.40"; exon_number "1";
chr9	StringTie	exon	137169271	137171164	1000	-	.	gene_id "MSTRG.201560"; transcript_id "MSTRG.201560.40"; exon_number "2";
chr9	StringTie	exon	137171414	137171443	1000	-	.	gene_id "MSTRG.201560"; transcript_id "MSTRG.201560.40"; exon_number "3";
chr9	StringTie	exon	137171641	137171776	1000	-	.	gene_id "MSTRG.201560"; transcript_id "MSTRG.201560.40"; exon_number "4";
chr9	StringTie	exon	137173184	137175154	1000	-	.	gene_id "MSTRG.201560"; transcript_id "MSTRG.201560.40"; exon_number "5";
chr9	StringTie	exon	137175237	137175472	1000	-	.	gene_id "MSTRG.201560"; transcript_id "MSTRG.201560.40"; exon_number "6";
chr9	StringTie	exon	137175708	137175837	1000	-	.	gene_id "MSTRG.201560"; transcript_id "MSTRG.201560.40"; exon_number "7";
chr9	StringTie	exon	137180181	137180384	1000	-	.	gene_id "MSTRG.201560"; transcript_id "MSTRG.201560.40"; exon_number "8";
chr9	StringTie	exon	137180452	137180527	1000	-	.	gene_id "MSTRG.201560"; transcript_id "MSTRG.201560.40"; exon_number "9";
chr9	StringTie	exon	137180788	137180929	1000	-	.	gene_id "MSTRG.201560"; transcript_id "MSTRG.201560.40"; exon_number "10";
chr9	StringTie	exon	137181681	137181862	1000	-	.	gene_id "MSTRG.201560"; transcript_id "MSTRG.201560.40"; exon_number "11";
chr9	StringTie	exon	137183125	137183242	1000	-	.	gene_id "MSTRG.201560"; transcript_id "MSTRG.201560.40"; exon_number "12";
chr9	StringTie	exon	137183672	137183782	1000	-	.	gene_id "MSTRG.201560"; transcript_id "MSTRG.201560.40"; exon_number "13";
chr9	StringTie	exon	137184913	137185087	1000	-	.	gene_id "MSTRG.201560"; transcript_id "MSTRG.201560.40"; exon_number "14";
chr9	StringTie	exon	137186224	137188103	1000	-	.	gene_id "MSTRG.201560"; transcript_id "MSTRG.201560.40"; exon_number "15";
chr9	StringTie	exon	137188416	137188713	1000	-	.	gene_id "MSTRG.201560"; transcript_id "MSTRG.201560.40"; exon_number "16";
chr9	StringTie	transcript	137168725	137170417	1000	-	.	gene_id "MSTRG.201560"; transcript_id "MSTRG.201560.41";
chr9	StringTie	exon	137168725	137169185	1000	-	.	gene_id "MSTRG.201560"; transcript_id "MSTRG.201560.41"; exon_number "1";
chr9	StringTie	exon	137170348	137170417	1000	-	.	gene_id "MSTRG.201560"; transcript_id "MSTRG.201560.41"; exon_number "2";
chr9	StringTie	transcript	137168758	137188718	1000	-	.	gene_id "MSTRG.201560"; transcript_id "MSTRG.201560.42";
chr9	StringTie	exon	137168758	137169031	1000	-	.	gene_id "MSTRG.201560"; transcript_id "MSTRG.201560.42"; exon_number "1";
chr9	StringTie	exon	137169271	137171164	1000	-	.	gene_id "MSTRG.201560"; transcript_id "MSTRG.201560.42"; exon_number "2";
chr9	StringTie	exon	137171414	137171443	1000	-	.	gene_id "MSTRG.201560"; transcript_id "MSTRG.201560.42"; exon_number "3";
chr9	StringTie	exon	137171641	137171776	1000	-	.	gene_id "MSTRG.201560"; transcript_id "MSTRG.201560.42"; exon_number "4";
chr9	StringTie	exon	137173184	137175154	1000	-	.	gene_id "MSTRG.201560"; transcript_id "MSTRG.201560.42"; exon_number "5";
chr9	StringTie	exon	137175237	137175468	1000	-	.	gene_id "MSTRG.201560"; transcript_id "MSTRG.201560.42"; exon_number "6";
chr9	StringTie	exon	137175708	137178116	1000	-	.	gene_id "MSTRG.201560"; transcript_id "MSTRG.201560.42"; exon_number "7";
chr9	StringTie	exon	137180181	137180384	1000	-	.	gene_id "MSTRG.201560"; transcript_id "MSTRG.201560.42"; exon_number "8";
chr9	StringTie	exon	137180452	137180527	1000	-	.	gene_id "MSTRG.201560"; transcript_id "MSTRG.201560.42"; exon_number "9";
chr9	StringTie	exon	137180788	137180929	1000	-	.	gene_id "MSTRG.201560"; transcript_id "MSTRG.201560.42"; exon_number "10";
chr9	StringTie	exon	137181681	137181862	1000	-	.	gene_id "MSTRG.201560"; transcript_id "MSTRG.201560.42"; exon_number "11";
chr9	StringTie	exon	137183125	137183242	1000	-	.	gene_id "MSTRG.201560"; transcript_id "MSTRG.201560.42"; exon_number "12";
chr9	StringTie	exon	137183672	137183791	1000	-	.	gene_id "MSTRG.201560"; transcript_id "MSTRG.201560.42"; exon_number "13";
chr9	StringTie	exon	137184913	137185087	1000	-	.	gene_id "MSTRG.201560"; transcript_id "MSTRG.201560.42"; exon_number "14";
chr9	StringTie	exon	137185177	137186005	1000	-	.	gene_id "MSTRG.201560"; transcript_id "MSTRG.201560.42"; exon_number "15";
chr9	StringTie	exon	137186224	137188103	1000	-	.	gene_id "MSTRG.201560"; transcript_id "MSTRG.201560.42"; exon_number "16";
chr9	StringTie	exon	137188416	137188718	1000	-	.	gene_id "MSTRG.201560"; transcript_id "MSTRG.201560.42"; exon_number "17";
chr9	StringTie	transcript	137168854	137188707	1000	-	.	gene_id "MSTRG.201560"; transcript_id "MSTRG.201560.44";
chr9	StringTie	exon	137168854	137169185	1000	-	.	gene_id "MSTRG.201560"; transcript_id "MSTRG.201560.44"; exon_number "1";
chr9	StringTie	exon	137171414	137171443	1000	-	.	gene_id "MSTRG.201560"; transcript_id "MSTRG.201560.44"; exon_number "2";
chr9	StringTie	exon	137171887	137171939	1000	-	.	gene_id "MSTRG.201560"; transcript_id "MSTRG.201560.44"; exon_number "3";
chr9	StringTie	exon	137174897	137175154	1000	-	.	gene_id "MSTRG.201560"; transcript_id "MSTRG.201560.44"; exon_number "4";
chr9	StringTie	exon	137175237	137175472	1000	-	.	gene_id "MSTRG.201560"; transcript_id "MSTRG.201560.44"; exon_number "5";
chr9	StringTie	exon	137175708	137175837	1000	-	.	gene_id "MSTRG.201560"; transcript_id "MSTRG.201560.44"; exon_number "6";
chr9	StringTie	exon	137180181	137180384	1000	-	.	gene_id "MSTRG.201560"; transcript_id "MSTRG.201560.44"; exon_number "7";
chr9	StringTie	exon	137180452	137180527	1000	-	.	gene_id "MSTRG.201560"; transcript_id "MSTRG.201560.44"; exon_number "8";
chr9	StringTie	exon	137180788	137180929	1000	-	.	gene_id "MSTRG.201560"; transcript_id "MSTRG.201560.44"; exon_number "9";
chr9	StringTie	exon	137181681	137181862	1000	-	.	gene_id "MSTRG.201560"; transcript_id "MSTRG.201560.44"; exon_number "10";
chr9	StringTie	exon	137183125	137183242	1000	-	.	gene_id "MSTRG.201560"; transcript_id "MSTRG.201560.44"; exon_number "11";
chr9	StringTie	exon	137183672	137183791	1000	-	.	gene_id "MSTRG.201560"; transcript_id "MSTRG.201560.44"; exon_number "12";
chr9	StringTie	exon	137184913	137185087	1000	-	.	gene_id "MSTRG.201560"; transcript_id "MSTRG.201560.44"; exon_number "13";
chr9	StringTie	exon	137185177	137185346	1000	-	.	gene_id "MSTRG.201560"; transcript_id "MSTRG.201560.44"; exon_number "14";
chr9	StringTie	exon	137186224	137188103	1000	-	.	gene_id "MSTRG.201560"; transcript_id "MSTRG.201560.44"; exon_number "15";
chr9	StringTie	exon	137188416	137188707	1000	-	.	gene_id "MSTRG.201560"; transcript_id "MSTRG.201560.44"; exon_number "16";
chr9	StringTie	transcript	137168854	137188649	1000	-	.	gene_id "MSTRG.201560"; transcript_id "MSTRG.201560.45";
chr9	StringTie	exon	137168854	137169185	1000	-	.	gene_id "MSTRG.201560"; transcript_id "MSTRG.201560.45"; exon_number "1";
chr9	StringTie	exon	137171414	137171443	1000	-	.	gene_id "MSTRG.201560"; transcript_id "MSTRG.201560.45"; exon_number "2";
chr9	StringTie	exon	137171887	137171939	1000	-	.	gene_id "MSTRG.201560"; transcript_id "MSTRG.201560.45"; exon_number "3";
chr9	StringTie	exon	137174897	137175154	1000	-	.	gene_id "MSTRG.201560"; transcript_id "MSTRG.201560.45"; exon_number "4";
chr9	StringTie	exon	137175237	137175472	1000	-	.	gene_id "MSTRG.201560"; transcript_id "MSTRG.201560.45"; exon_number "5";
chr9	StringTie	exon	137175708	137175837	1000	-	.	gene_id "MSTRG.201560"; transcript_id "MSTRG.201560.45"; exon_number "6";
chr9	StringTie	exon	137178068	137178116	1000	-	.	gene_id "MSTRG.201560"; transcript_id "MSTRG.201560.45"; exon_number "7";
chr9	StringTie	exon	137180181	137180384	1000	-	.	gene_id "MSTRG.201560"; transcript_id "MSTRG.201560.45"; exon_number "8";
chr9	StringTie	exon	137180452	137180527	1000	-	.	gene_id "MSTRG.201560"; transcript_id "MSTRG.201560.45"; exon_number "9";
chr9	StringTie	exon	137180788	137180929	1000	-	.	gene_id "MSTRG.201560"; transcript_id "MSTRG.201560.45"; exon_number "10";
chr9	StringTie	exon	137181681	137181862	1000	-	.	gene_id "MSTRG.201560"; transcript_id "MSTRG.201560.45"; exon_number "11";
chr9	StringTie	exon	137183125	137183242	1000	-	.	gene_id "MSTRG.201560"; transcript_id "MSTRG.201560.45"; exon_number "12";
chr9	StringTie	exon	137183672	137183791	1000	-	.	gene_id "MSTRG.201560"; transcript_id "MSTRG.201560.45"; exon_number "13";
chr9	StringTie	exon	137184913	137185087	1000	-	.	gene_id "MSTRG.201560"; transcript_id "MSTRG.201560.45"; exon_number "14";
chr9	StringTie	exon	137186224	137188103	1000	-	.	gene_id "MSTRG.201560"; transcript_id "MSTRG.201560.45"; exon_number "15";
chr9	StringTie	exon	137188416	137188649	1000	-	.	gene_id "MSTRG.201560"; transcript_id "MSTRG.201560.45"; exon_number "16";
chr9	StringTie	transcript	137168854	137188581	1000	-	.	gene_id "MSTRG.201560"; transcript_id "MSTRG.201560.46";
chr9	StringTie	exon	137168854	137169185	1000	-	.	gene_id "MSTRG.201560"; transcript_id "MSTRG.201560.46"; exon_number "1";
chr9	StringTie	exon	137171414	137171443	1000	-	.	gene_id "MSTRG.201560"; transcript_id "MSTRG.201560.46"; exon_number "2";
chr9	StringTie	exon	137171887	137171939	1000	-	.	gene_id "MSTRG.201560"; transcript_id "MSTRG.201560.46"; exon_number "3";
chr9	StringTie	exon	137174897	137175154	1000	-	.	gene_id "MSTRG.201560"; transcript_id "MSTRG.201560.46"; exon_number "4";
chr9	StringTie	exon	137175237	137175468	1000	-	.	gene_id "MSTRG.201560"; transcript_id "MSTRG.201560.46"; exon_number "5";
chr9	StringTie	exon	137175708	137175837	1000	-	.	gene_id "MSTRG.201560"; transcript_id "MSTRG.201560.46"; exon_number "6";
chr9	StringTie	exon	137180181	137180384	1000	-	.	gene_id "MSTRG.201560"; transcript_id "MSTRG.201560.46"; exon_number "7";
chr9	StringTie	exon	137180452	137180527	1000	-	.	gene_id "MSTRG.201560"; transcript_id "MSTRG.201560.46"; exon_number "8";
chr9	StringTie	exon	137180788	137180929	1000	-	.	gene_id "MSTRG.201560"; transcript_id "MSTRG.201560.46"; exon_number "9";
chr9	StringTie	exon	137181681	137181862	1000	-	.	gene_id "MSTRG.201560"; transcript_id "MSTRG.201560.46"; exon_number "10";
chr9	StringTie	exon	137183125	137183242	1000	-	.	gene_id "MSTRG.201560"; transcript_id "MSTRG.201560.46"; exon_number "11";
chr9	StringTie	exon	137183672	137183782	1000	-	.	gene_id "MSTRG.201560"; transcript_id "MSTRG.201560.46"; exon_number "12";
chr9	StringTie	exon	137184913	137185087	1000	-	.	gene_id "MSTRG.201560"; transcript_id "MSTRG.201560.46"; exon_number "13";
chr9	StringTie	exon	137185177	137188103	1000	-	.	gene_id "MSTRG.201560"; transcript_id "MSTRG.201560.46"; exon_number "14";
chr9	StringTie	exon	137188368	137188581	1000	-	.	gene_id "MSTRG.201560"; transcript_id "MSTRG.201560.46"; exon_number "15";
chr9	StringTie	transcript	137168919	137188662	1000	-	.	gene_id "MSTRG.201560"; transcript_id "MSTRG.201560.48";
chr9	StringTie	exon	137168919	137169185	1000	-	.	gene_id "MSTRG.201560"; transcript_id "MSTRG.201560.48"; exon_number "1";
chr9	StringTie	exon	137169271	137169275	1000	-	.	gene_id "MSTRG.201560"; transcript_id "MSTRG.201560.48"; exon_number "2";
chr9	StringTie	exon	137169369	137171164	1000	-	.	gene_id "MSTRG.201560"; transcript_id "MSTRG.201560.48"; exon_number "3";
chr9	StringTie	exon	137171414	137171443	1000	-	.	gene_id "MSTRG.201560"; transcript_id "MSTRG.201560.48"; exon_number "4";
chr9	StringTie	exon	137171641	137171776	1000	-	.	gene_id "MSTRG.201560"; transcript_id "MSTRG.201560.48"; exon_number "5";
chr9	StringTie	exon	137172279	137175154	1000	-	.	gene_id "MSTRG.201560"; transcript_id "MSTRG.201560.48"; exon_number "6";
chr9	StringTie	exon	137175237	137175468	1000	-	.	gene_id "MSTRG.201560"; transcript_id "MSTRG.201560.48"; exon_number "7";
chr9	StringTie	exon	137175708	137175837	1000	-	.	gene_id "MSTRG.201560"; transcript_id "MSTRG.201560.48"; exon_number "8";
chr9	StringTie	exon	137180181	137180384	1000	-	.	gene_id "MSTRG.201560"; transcript_id "MSTRG.201560.48"; exon_number "9";
chr9	StringTie	exon	137180452	137180527	1000	-	.	gene_id "MSTRG.201560"; transcript_id "MSTRG.201560.48"; exon_number "10";
chr9	StringTie	exon	137180788	137180929	1000	-	.	gene_id "MSTRG.201560"; transcript_id "MSTRG.201560.48"; exon_number "11";
chr9	StringTie	exon	137181681	137181862	1000	-	.	gene_id "MSTRG.201560"; transcript_id "MSTRG.201560.48"; exon_number "12";
chr9	StringTie	exon	137183125	137183242	1000	-	.	gene_id "MSTRG.201560"; transcript_id "MSTRG.201560.48"; exon_number "13";
chr9	StringTie	exon	137183672	137183782	1000	-	.	gene_id "MSTRG.201560"; transcript_id "MSTRG.201560.48"; exon_number "14";
chr9	StringTie	exon	137184913	137185087	1000	-	.	gene_id "MSTRG.201560"; transcript_id "MSTRG.201560.48"; exon_number "15";
chr9	StringTie	exon	137185177	137188103	1000	-	.	gene_id "MSTRG.201560"; transcript_id "MSTRG.201560.48"; exon_number "16";
chr9	StringTie	exon	137188416	137188662	1000	-	.	gene_id "MSTRG.201560"; transcript_id "MSTRG.201560.48"; exon_number "17";
chr9	StringTie	transcript	137168930	137188718	1000	-	.	gene_id "MSTRG.201560"; transcript_id "MSTRG.201560.49";
chr9	StringTie	exon	137168930	137169185	1000	-	.	gene_id "MSTRG.201560"; transcript_id "MSTRG.201560.49"; exon_number "1";
chr9	StringTie	exon	137169271	137171164	1000	-	.	gene_id "MSTRG.201560"; transcript_id "MSTRG.201560.49"; exon_number "2";
chr9	StringTie	exon	137171414	137175154	1000	-	.	gene_id "MSTRG.201560"; transcript_id "MSTRG.201560.49"; exon_number "3";
chr9	StringTie	exon	137175237	137175472	1000	-	.	gene_id "MSTRG.201560"; transcript_id "MSTRG.201560.49"; exon_number "4";
chr9	StringTie	exon	137175708	137175837	1000	-	.	gene_id "MSTRG.201560"; transcript_id "MSTRG.201560.49"; exon_number "5";
chr9	StringTie	exon	137180181	137180384	1000	-	.	gene_id "MSTRG.201560"; transcript_id "MSTRG.201560.49"; exon_number "6";
chr9	StringTie	exon	137180452	137180527	1000	-	.	gene_id "MSTRG.201560"; transcript_id "MSTRG.201560.49"; exon_number "7";
chr9	StringTie	exon	137180788	137180929	1000	-	.	gene_id "MSTRG.201560"; transcript_id "MSTRG.201560.49"; exon_number "8";
chr9	StringTie	exon	137181681	137181862	1000	-	.	gene_id "MSTRG.201560"; transcript_id "MSTRG.201560.49"; exon_number "9";
chr9	StringTie	exon	137183125	137183242	1000	-	.	gene_id "MSTRG.201560"; transcript_id "MSTRG.201560.49"; exon_number "10";
chr9	StringTie	exon	137183672	137183782	1000	-	.	gene_id "MSTRG.201560"; transcript_id "MSTRG.201560.49"; exon_number "11";
chr9	StringTie	exon	137184913	137185087	1000	-	.	gene_id "MSTRG.201560"; transcript_id "MSTRG.201560.49"; exon_number "12";
chr9	StringTie	exon	137185177	137188103	1000	-	.	gene_id "MSTRG.201560"; transcript_id "MSTRG.201560.49"; exon_number "13";
chr9	StringTie	exon	137188416	137188718	1000	-	.	gene_id "MSTRG.201560"; transcript_id "MSTRG.201560.49"; exon_number "14";
chr9	StringTie	transcript	137154366	137156671	1000	-	.	gene_id "MSTRG.201560"; transcript_id "MSTRG.201560.5";
chr9	StringTie	exon	137154366	137156275	1000	-	.	gene_id "MSTRG.201560"; transcript_id "MSTRG.201560.5"; exon_number "1";
chr9	StringTie	exon	137156455	137156671	1000	-	.	gene_id "MSTRG.201560"; transcript_id "MSTRG.201560.5"; exon_number "2";
chr9	StringTie	transcript	137168930	137190368	1000	-	.	gene_id "MSTRG.201560"; transcript_id "MSTRG.201560.50";
chr9	StringTie	exon	137168930	137169185	1000	-	.	gene_id "MSTRG.201560"; transcript_id "MSTRG.201560.50"; exon_number "1";
chr9	StringTie	exon	137169809	137175154	1000	-	.	gene_id "MSTRG.201560"; transcript_id "MSTRG.201560.50"; exon_number "2";
chr9	StringTie	exon	137175237	137175472	1000	-	.	gene_id "MSTRG.201560"; transcript_id "MSTRG.201560.50"; exon_number "3";
chr9	StringTie	exon	137175708	137175837	1000	-	.	gene_id "MSTRG.201560"; transcript_id "MSTRG.201560.50"; exon_number "4";
chr9	StringTie	exon	137180181	137180384	1000	-	.	gene_id "MSTRG.201560"; transcript_id "MSTRG.201560.50"; exon_number "5";
chr9	StringTie	exon	137180452	137180527	1000	-	.	gene_id "MSTRG.201560"; transcript_id "MSTRG.201560.50"; exon_number "6";
chr9	StringTie	exon	137180788	137180929	1000	-	.	gene_id "MSTRG.201560"; transcript_id "MSTRG.201560.50"; exon_number "7";
chr9	StringTie	exon	137181681	137181862	1000	-	.	gene_id "MSTRG.201560"; transcript_id "MSTRG.201560.50"; exon_number "8";
chr9	StringTie	exon	137183125	137183242	1000	-	.	gene_id "MSTRG.201560"; transcript_id "MSTRG.201560.50"; exon_number "9";
chr9	StringTie	exon	137183672	137183791	1000	-	.	gene_id "MSTRG.201560"; transcript_id "MSTRG.201560.50"; exon_number "10";
chr9	StringTie	exon	137184913	137185087	1000	-	.	gene_id "MSTRG.201560"; transcript_id "MSTRG.201560.50"; exon_number "11";
chr9	StringTie	exon	137186224	137188103	1000	-	.	gene_id "MSTRG.201560"; transcript_id "MSTRG.201560.50"; exon_number "12";
chr9	StringTie	exon	137188416	137188894	1000	-	.	gene_id "MSTRG.201560"; transcript_id "MSTRG.201560.50"; exon_number "13";
chr9	StringTie	exon	137189060	137189259	1000	-	.	gene_id "MSTRG.201560"; transcript_id "MSTRG.201560.50"; exon_number "14";
chr9	StringTie	exon	137189861	137190183	1000	-	.	gene_id "MSTRG.201560"; transcript_id "MSTRG.201560.50"; exon_number "15";
chr9	StringTie	exon	137190236	137190368	1000	-	.	gene_id "MSTRG.201560"; transcript_id "MSTRG.201560.50"; exon_number "16";
chr9	StringTie	transcript	137168943	137188699	1000	-	.	gene_id "MSTRG.201560"; transcript_id "MSTRG.201560.51";
chr9	StringTie	exon	137168943	137169185	1000	-	.	gene_id "MSTRG.201560"; transcript_id "MSTRG.201560.51"; exon_number "1";
chr9	StringTie	exon	137169271	137171164	1000	-	.	gene_id "MSTRG.201560"; transcript_id "MSTRG.201560.51"; exon_number "2";
chr9	StringTie	exon	137171414	137171443	1000	-	.	gene_id "MSTRG.201560"; transcript_id "MSTRG.201560.51"; exon_number "3";
chr9	StringTie	exon	137171641	137171776	1000	-	.	gene_id "MSTRG.201560"; transcript_id "MSTRG.201560.51"; exon_number "4";
chr9	StringTie	exon	137171882	137171939	1000	-	.	gene_id "MSTRG.201560"; transcript_id "MSTRG.201560.51"; exon_number "5";
chr9	StringTie	exon	137172279	137175154	1000	-	.	gene_id "MSTRG.201560"; transcript_id "MSTRG.201560.51"; exon_number "6";
chr9	StringTie	exon	137175237	137175472	1000	-	.	gene_id "MSTRG.201560"; transcript_id "MSTRG.201560.51"; exon_number "7";
chr9	StringTie	exon	137175708	137175837	1000	-	.	gene_id "MSTRG.201560"; transcript_id "MSTRG.201560.51"; exon_number "8";
chr9	StringTie	exon	137180181	137180384	1000	-	.	gene_id "MSTRG.201560"; transcript_id "MSTRG.201560.51"; exon_number "9";
chr9	StringTie	exon	137180452	137180527	1000	-	.	gene_id "MSTRG.201560"; transcript_id "MSTRG.201560.51"; exon_number "10";
chr9	StringTie	exon	137180788	137180929	1000	-	.	gene_id "MSTRG.201560"; transcript_id "MSTRG.201560.51"; exon_number "11";
chr9	StringTie	exon	137181681	137181862	1000	-	.	gene_id "MSTRG.201560"; transcript_id "MSTRG.201560.51"; exon_number "12";
chr9	StringTie	exon	137183125	137183242	1000	-	.	gene_id "MSTRG.201560"; transcript_id "MSTRG.201560.51"; exon_number "13";
chr9	StringTie	exon	137183672	137183791	1000	-	.	gene_id "MSTRG.201560"; transcript_id "MSTRG.201560.51"; exon_number "14";
chr9	StringTie	exon	137184920	137185087	1000	-	.	gene_id "MSTRG.201560"; transcript_id "MSTRG.201560.51"; exon_number "15";
chr9	StringTie	exon	137186224	137186356	1000	-	.	gene_id "MSTRG.201560"; transcript_id "MSTRG.201560.51"; exon_number "16";
chr9	StringTie	exon	137187481	137188103	1000	-	.	gene_id "MSTRG.201560"; transcript_id "MSTRG.201560.51"; exon_number "17";
chr9	StringTie	exon	137188416	137188699	1000	-	.	gene_id "MSTRG.201560"; transcript_id "MSTRG.201560.51"; exon_number "18";
chr9	StringTie	transcript	137168949	137188692	1000	-	.	gene_id "MSTRG.201560"; transcript_id "MSTRG.201560.52";
chr9	StringTie	exon	137168949	137169185	1000	-	.	gene_id "MSTRG.201560"; transcript_id "MSTRG.201560.52"; exon_number "1";
chr9	StringTie	exon	137169271	137170684	1000	-	.	gene_id "MSTRG.201560"; transcript_id "MSTRG.201560.52"; exon_number "2";
chr9	StringTie	exon	137171414	137171443	1000	-	.	gene_id "MSTRG.201560"; transcript_id "MSTRG.201560.52"; exon_number "3";
chr9	StringTie	exon	137171641	137171776	1000	-	.	gene_id "MSTRG.201560"; transcript_id "MSTRG.201560.52"; exon_number "4";
chr9	StringTie	exon	137173195	137175154	1000	-	.	gene_id "MSTRG.201560"; transcript_id "MSTRG.201560.52"; exon_number "5";
chr9	StringTie	exon	137175237	137175472	1000	-	.	gene_id "MSTRG.201560"; transcript_id "MSTRG.201560.52"; exon_number "6";
chr9	StringTie	exon	137175708	137175837	1000	-	.	gene_id "MSTRG.201560"; transcript_id "MSTRG.201560.52"; exon_number "7";
chr9	StringTie	exon	137180181	137180384	1000	-	.	gene_id "MSTRG.201560"; transcript_id "MSTRG.201560.52"; exon_number "8";
chr9	StringTie	exon	137180452	137180527	1000	-	.	gene_id "MSTRG.201560"; transcript_id "MSTRG.201560.52"; exon_number "9";
chr9	StringTie	exon	137180788	137180929	1000	-	.	gene_id "MSTRG.201560"; transcript_id "MSTRG.201560.52"; exon_number "10";
chr9	StringTie	exon	137181681	137181862	1000	-	.	gene_id "MSTRG.201560"; transcript_id "MSTRG.201560.52"; exon_number "11";
chr9	StringTie	exon	137183125	137183242	1000	-	.	gene_id "MSTRG.201560"; transcript_id "MSTRG.201560.52"; exon_number "12";
chr9	StringTie	exon	137183672	137183791	1000	-	.	gene_id "MSTRG.201560"; transcript_id "MSTRG.201560.52"; exon_number "13";
chr9	StringTie	exon	137184913	137185087	1000	-	.	gene_id "MSTRG.201560"; transcript_id "MSTRG.201560.52"; exon_number "14";
chr9	StringTie	exon	137185177	137188103	1000	-	.	gene_id "MSTRG.201560"; transcript_id "MSTRG.201560.52"; exon_number "15";
chr9	StringTie	exon	137188416	137188692	1000	-	.	gene_id "MSTRG.201560"; transcript_id "MSTRG.201560.52"; exon_number "16";
chr9	StringTie	transcript	137168952	137190383	1000	-	.	gene_id "MSTRG.201560"; transcript_id "MSTRG.201560.53";
chr9	StringTie	exon	137168952	137169106	1000	-	.	gene_id "MSTRG.201560"; transcript_id "MSTRG.201560.53"; exon_number "1";
chr9	StringTie	exon	137169271	137171164	1000	-	.	gene_id "MSTRG.201560"; transcript_id "MSTRG.201560.53"; exon_number "2";
chr9	StringTie	exon	137171414	137171443	1000	-	.	gene_id "MSTRG.201560"; transcript_id "MSTRG.201560.53"; exon_number "3";
chr9	StringTie	exon	137171641	137175154	1000	-	.	gene_id "MSTRG.201560"; transcript_id "MSTRG.201560.53"; exon_number "4";
chr9	StringTie	exon	137175237	137175472	1000	-	.	gene_id "MSTRG.201560"; transcript_id "MSTRG.201560.53"; exon_number "5";
chr9	StringTie	exon	137175708	137175837	1000	-	.	gene_id "MSTRG.201560"; transcript_id "MSTRG.201560.53"; exon_number "6";
chr9	StringTie	exon	137180181	137180384	1000	-	.	gene_id "MSTRG.201560"; transcript_id "MSTRG.201560.53"; exon_number "7";
chr9	StringTie	exon	137180452	137180527	1000	-	.	gene_id "MSTRG.201560"; transcript_id "MSTRG.201560.53"; exon_number "8";
chr9	StringTie	exon	137180788	137180929	1000	-	.	gene_id "MSTRG.201560"; transcript_id "MSTRG.201560.53"; exon_number "9";
chr9	StringTie	exon	137181681	137181862	1000	-	.	gene_id "MSTRG.201560"; transcript_id "MSTRG.201560.53"; exon_number "10";
chr9	StringTie	exon	137183125	137183242	1000	-	.	gene_id "MSTRG.201560"; transcript_id "MSTRG.201560.53"; exon_number "11";
chr9	StringTie	exon	137183672	137183791	1000	-	.	gene_id "MSTRG.201560"; transcript_id "MSTRG.201560.53"; exon_number "12";
chr9	StringTie	exon	137184913	137185087	1000	-	.	gene_id "MSTRG.201560"; transcript_id "MSTRG.201560.53"; exon_number "13";
chr9	StringTie	exon	137186224	137186356	1000	-	.	gene_id "MSTRG.201560"; transcript_id "MSTRG.201560.53"; exon_number "14";
chr9	StringTie	exon	137187481	137188103	1000	-	.	gene_id "MSTRG.201560"; transcript_id "MSTRG.201560.53"; exon_number "15";
chr9	StringTie	exon	137189260	137190051	1000	-	.	gene_id "MSTRG.201560"; transcript_id "MSTRG.201560.53"; exon_number "16";
chr9	StringTie	exon	137190087	137190383	1000	-	.	gene_id "MSTRG.201560"; transcript_id "MSTRG.201560.53"; exon_number "17";
chr9	StringTie	transcript	137168966	137170245	1000	-	.	gene_id "MSTRG.201560"; transcript_id "MSTRG.201560.54";
chr9	StringTie	exon	137168966	137169185	1000	-	.	gene_id "MSTRG.201560"; transcript_id "MSTRG.201560.54"; exon_number "1";
chr9	StringTie	exon	137169271	137169786	1000	-	.	gene_id "MSTRG.201560"; transcript_id "MSTRG.201560.54"; exon_number "2";
chr9	StringTie	exon	137169857	137170245	1000	-	.	gene_id "MSTRG.201560"; transcript_id "MSTRG.201560.54"; exon_number "3";
chr9	StringTie	transcript	137170801	137188783	1000	-	.	gene_id "MSTRG.201560"; transcript_id "MSTRG.201560.55";
chr9	StringTie	exon	137170801	137171443	1000	-	.	gene_id "MSTRG.201560"; transcript_id "MSTRG.201560.55"; exon_number "1";
chr9	StringTie	exon	137171641	137171776	1000	-	.	gene_id "MSTRG.201560"; transcript_id "MSTRG.201560.55"; exon_number "2";
chr9	StringTie	exon	137174799	137175154	1000	-	.	gene_id "MSTRG.201560"; transcript_id "MSTRG.201560.55"; exon_number "3";
chr9	StringTie	exon	137175237	137175472	1000	-	.	gene_id "MSTRG.201560"; transcript_id "MSTRG.201560.55"; exon_number "4";
chr9	StringTie	exon	137175708	137175837	1000	-	.	gene_id "MSTRG.201560"; transcript_id "MSTRG.201560.55"; exon_number "5";
chr9	StringTie	exon	137180181	137180384	1000	-	.	gene_id "MSTRG.201560"; transcript_id "MSTRG.201560.55"; exon_number "6";
chr9	StringTie	exon	137180452	137180527	1000	-	.	gene_id "MSTRG.201560"; transcript_id "MSTRG.201560.55"; exon_number "7";
chr9	StringTie	exon	137180788	137180929	1000	-	.	gene_id "MSTRG.201560"; transcript_id "MSTRG.201560.55"; exon_number "8";
chr9	StringTie	exon	137181681	137181862	1000	-	.	gene_id "MSTRG.201560"; transcript_id "MSTRG.201560.55"; exon_number "9";
chr9	StringTie	exon	137183125	137183242	1000	-	.	gene_id "MSTRG.201560"; transcript_id "MSTRG.201560.55"; exon_number "10";
chr9	StringTie	exon	137183672	137183782	1000	-	.	gene_id "MSTRG.201560"; transcript_id "MSTRG.201560.55"; exon_number "11";
chr9	StringTie	exon	137184913	137185087	1000	-	.	gene_id "MSTRG.201560"; transcript_id "MSTRG.201560.55"; exon_number "12";
chr9	StringTie	exon	137185177	137185346	1000	-	.	gene_id "MSTRG.201560"; transcript_id "MSTRG.201560.55"; exon_number "13";
chr9	StringTie	exon	137186224	137188103	1000	-	.	gene_id "MSTRG.201560"; transcript_id "MSTRG.201560.55"; exon_number "14";
chr9	StringTie	exon	137188416	137188783	1000	-	.	gene_id "MSTRG.201560"; transcript_id "MSTRG.201560.55"; exon_number "15";
chr9	StringTie	transcript	137170858	137188725	1000	-	.	gene_id "MSTRG.201560"; transcript_id "MSTRG.201560.56";
chr9	StringTie	exon	137170858	137171164	1000	-	.	gene_id "MSTRG.201560"; transcript_id "MSTRG.201560.56"; exon_number "1";
chr9	StringTie	exon	137171414	137171527	1000	-	.	gene_id "MSTRG.201560"; transcript_id "MSTRG.201560.56"; exon_number "2";
chr9	StringTie	exon	137171641	137171776	1000	-	.	gene_id "MSTRG.201560"; transcript_id "MSTRG.201560.56"; exon_number "3";
chr9	StringTie	exon	137174897	137175154	1000	-	.	gene_id "MSTRG.201560"; transcript_id "MSTRG.201560.56"; exon_number "4";
chr9	StringTie	exon	137175237	137175472	1000	-	.	gene_id "MSTRG.201560"; transcript_id "MSTRG.201560.56"; exon_number "5";
chr9	StringTie	exon	137175708	137175837	1000	-	.	gene_id "MSTRG.201560"; transcript_id "MSTRG.201560.56"; exon_number "6";
chr9	StringTie	exon	137180181	137180384	1000	-	.	gene_id "MSTRG.201560"; transcript_id "MSTRG.201560.56"; exon_number "7";
chr9	StringTie	exon	137180452	137180527	1000	-	.	gene_id "MSTRG.201560"; transcript_id "MSTRG.201560.56"; exon_number "8";
chr9	StringTie	exon	137180788	137180929	1000	-	.	gene_id "MSTRG.201560"; transcript_id "MSTRG.201560.56"; exon_number "9";
chr9	StringTie	exon	137181681	137181862	1000	-	.	gene_id "MSTRG.201560"; transcript_id "MSTRG.201560.56"; exon_number "10";
chr9	StringTie	exon	137183125	137183242	1000	-	.	gene_id "MSTRG.201560"; transcript_id "MSTRG.201560.56"; exon_number "11";
chr9	StringTie	exon	137183672	137183782	1000	-	.	gene_id "MSTRG.201560"; transcript_id "MSTRG.201560.56"; exon_number "12";
chr9	StringTie	exon	137184913	137185087	1000	-	.	gene_id "MSTRG.201560"; transcript_id "MSTRG.201560.56"; exon_number "13";
chr9	StringTie	exon	137186224	137186350	1000	-	.	gene_id "MSTRG.201560"; transcript_id "MSTRG.201560.56"; exon_number "14";
chr9	StringTie	exon	137187481	137188103	1000	-	.	gene_id "MSTRG.201560"; transcript_id "MSTRG.201560.56"; exon_number "15";
chr9	StringTie	exon	137188416	137188725	1000	-	.	gene_id "MSTRG.201560"; transcript_id "MSTRG.201560.56"; exon_number "16";
chr9	StringTie	transcript	137170866	137188643	1000	-	.	gene_id "MSTRG.201560"; transcript_id "MSTRG.201560.58";
chr9	StringTie	exon	137170866	137171164	1000	-	.	gene_id "MSTRG.201560"; transcript_id "MSTRG.201560.58"; exon_number "1";
chr9	StringTie	exon	137171414	137171443	1000	-	.	gene_id "MSTRG.201560"; transcript_id "MSTRG.201560.58"; exon_number "2";
chr9	StringTie	exon	137171641	137171776	1000	-	.	gene_id "MSTRG.201560"; transcript_id "MSTRG.201560.58"; exon_number "3";
chr9	StringTie	exon	137174897	137175154	1000	-	.	gene_id "MSTRG.201560"; transcript_id "MSTRG.201560.58"; exon_number "4";
chr9	StringTie	exon	137175237	137175472	1000	-	.	gene_id "MSTRG.201560"; transcript_id "MSTRG.201560.58"; exon_number "5";
chr9	StringTie	exon	137175708	137175837	1000	-	.	gene_id "MSTRG.201560"; transcript_id "MSTRG.201560.58"; exon_number "6";
chr9	StringTie	exon	137180181	137180384	1000	-	.	gene_id "MSTRG.201560"; transcript_id "MSTRG.201560.58"; exon_number "7";
chr9	StringTie	exon	137180452	137180527	1000	-	.	gene_id "MSTRG.201560"; transcript_id "MSTRG.201560.58"; exon_number "8";
chr9	StringTie	exon	137180788	137180924	1000	-	.	gene_id "MSTRG.201560"; transcript_id "MSTRG.201560.58"; exon_number "9";
chr9	StringTie	exon	137181681	137181862	1000	-	.	gene_id "MSTRG.201560"; transcript_id "MSTRG.201560.58"; exon_number "10";
chr9	StringTie	exon	137183125	137183242	1000	-	.	gene_id "MSTRG.201560"; transcript_id "MSTRG.201560.58"; exon_number "11";
chr9	StringTie	exon	137183672	137183782	1000	-	.	gene_id "MSTRG.201560"; transcript_id "MSTRG.201560.58"; exon_number "12";
chr9	StringTie	exon	137184913	137185087	1000	-	.	gene_id "MSTRG.201560"; transcript_id "MSTRG.201560.58"; exon_number "13";
chr9	StringTie	exon	137185177	137185346	1000	-	.	gene_id "MSTRG.201560"; transcript_id "MSTRG.201560.58"; exon_number "14";
chr9	StringTie	exon	137186224	137188103	1000	-	.	gene_id "MSTRG.201560"; transcript_id "MSTRG.201560.58"; exon_number "15";
chr9	StringTie	exon	137188416	137188643	1000	-	.	gene_id "MSTRG.201560"; transcript_id "MSTRG.201560.58"; exon_number "16";
chr9	StringTie	transcript	137170868	137188649	1000	-	.	gene_id "MSTRG.201560"; transcript_id "MSTRG.201560.59";
chr9	StringTie	exon	137170868	137171776	1000	-	.	gene_id "MSTRG.201560"; transcript_id "MSTRG.201560.59"; exon_number "1";
chr9	StringTie	exon	137174897	137175154	1000	-	.	gene_id "MSTRG.201560"; transcript_id "MSTRG.201560.59"; exon_number "2";
chr9	StringTie	exon	137175237	137175468	1000	-	.	gene_id "MSTRG.201560"; transcript_id "MSTRG.201560.59"; exon_number "3";
chr9	StringTie	exon	137175708	137175837	1000	-	.	gene_id "MSTRG.201560"; transcript_id "MSTRG.201560.59"; exon_number "4";
chr9	StringTie	exon	137180181	137180384	1000	-	.	gene_id "MSTRG.201560"; transcript_id "MSTRG.201560.59"; exon_number "5";
chr9	StringTie	exon	137180452	137180527	1000	-	.	gene_id "MSTRG.201560"; transcript_id "MSTRG.201560.59"; exon_number "6";
chr9	StringTie	exon	137180788	137180929	1000	-	.	gene_id "MSTRG.201560"; transcript_id "MSTRG.201560.59"; exon_number "7";
chr9	StringTie	exon	137181681	137181862	1000	-	.	gene_id "MSTRG.201560"; transcript_id "MSTRG.201560.59"; exon_number "8";
chr9	StringTie	exon	137183125	137183242	1000	-	.	gene_id "MSTRG.201560"; transcript_id "MSTRG.201560.59"; exon_number "9";
chr9	StringTie	exon	137183672	137183791	1000	-	.	gene_id "MSTRG.201560"; transcript_id "MSTRG.201560.59"; exon_number "10";
chr9	StringTie	exon	137184913	137185087	1000	-	.	gene_id "MSTRG.201560"; transcript_id "MSTRG.201560.59"; exon_number "11";
chr9	StringTie	exon	137186224	137188103	1000	-	.	gene_id "MSTRG.201560"; transcript_id "MSTRG.201560.59"; exon_number "12";
chr9	StringTie	exon	137188416	137188649	1000	-	.	gene_id "MSTRG.201560"; transcript_id "MSTRG.201560.59"; exon_number "13";
chr9	StringTie	transcript	137154495	137156705	1000	-	.	gene_id "MSTRG.201560"; transcript_id "MSTRG.201560.6";
chr9	StringTie	exon	137154495	137156275	1000	-	.	gene_id "MSTRG.201560"; transcript_id "MSTRG.201560.6"; exon_number "1";
chr9	StringTie	exon	137156694	137156705	1000	-	.	gene_id "MSTRG.201560"; transcript_id "MSTRG.201560.6"; exon_number "2";
chr9	StringTie	transcript	137170904	137190366	1000	-	.	gene_id "MSTRG.201560"; transcript_id "MSTRG.201560.60";
chr9	StringTie	exon	137170904	137171443	1000	-	.	gene_id "MSTRG.201560"; transcript_id "MSTRG.201560.60"; exon_number "1";
chr9	StringTie	exon	137171641	137171776	1000	-	.	gene_id "MSTRG.201560"; transcript_id "MSTRG.201560.60"; exon_number "2";
chr9	StringTie	exon	137174897	137175154	1000	-	.	gene_id "MSTRG.201560"; transcript_id "MSTRG.201560.60"; exon_number "3";
chr9	StringTie	exon	137175237	137175472	1000	-	.	gene_id "MSTRG.201560"; transcript_id "MSTRG.201560.60"; exon_number "4";
chr9	StringTie	exon	137175708	137175837	1000	-	.	gene_id "MSTRG.201560"; transcript_id "MSTRG.201560.60"; exon_number "5";
chr9	StringTie	exon	137180181	137180384	1000	-	.	gene_id "MSTRG.201560"; transcript_id "MSTRG.201560.60"; exon_number "6";
chr9	StringTie	exon	137180452	137180527	1000	-	.	gene_id "MSTRG.201560"; transcript_id "MSTRG.201560.60"; exon_number "7";
chr9	StringTie	exon	137180788	137180929	1000	-	.	gene_id "MSTRG.201560"; transcript_id "MSTRG.201560.60"; exon_number "8";
chr9	StringTie	exon	137181681	137181862	1000	-	.	gene_id "MSTRG.201560"; transcript_id "MSTRG.201560.60"; exon_number "9";
chr9	StringTie	exon	137183125	137183242	1000	-	.	gene_id "MSTRG.201560"; transcript_id "MSTRG.201560.60"; exon_number "10";
chr9	StringTie	exon	137183672	137183791	1000	-	.	gene_id "MSTRG.201560"; transcript_id "MSTRG.201560.60"; exon_number "11";
chr9	StringTie	exon	137184913	137185087	1000	-	.	gene_id "MSTRG.201560"; transcript_id "MSTRG.201560.60"; exon_number "12";
chr9	StringTie	exon	137186224	137186356	1000	-	.	gene_id "MSTRG.201560"; transcript_id "MSTRG.201560.60"; exon_number "13";
chr9	StringTie	exon	137187481	137188103	1000	-	.	gene_id "MSTRG.201560"; transcript_id "MSTRG.201560.60"; exon_number "14";
chr9	StringTie	exon	137188416	137188768	1000	-	.	gene_id "MSTRG.201560"; transcript_id "MSTRG.201560.60"; exon_number "15";
chr9	StringTie	exon	137189194	137190014	1000	-	.	gene_id "MSTRG.201560"; transcript_id "MSTRG.201560.60"; exon_number "16";
chr9	StringTie	exon	137190052	137190366	1000	-	.	gene_id "MSTRG.201560"; transcript_id "MSTRG.201560.60"; exon_number "17";
chr9	StringTie	transcript	137170904	137188720	1000	-	.	gene_id "MSTRG.201560"; transcript_id "MSTRG.201560.61";
chr9	StringTie	exon	137170904	137171164	1000	-	.	gene_id "MSTRG.201560"; transcript_id "MSTRG.201560.61"; exon_number "1";
chr9	StringTie	exon	137171414	137171443	1000	-	.	gene_id "MSTRG.201560"; transcript_id "MSTRG.201560.61"; exon_number "2";
chr9	StringTie	exon	137171641	137171776	1000	-	.	gene_id "MSTRG.201560"; transcript_id "MSTRG.201560.61"; exon_number "3";
chr9	StringTie	exon	137174897	137175154	1000	-	.	gene_id "MSTRG.201560"; transcript_id "MSTRG.201560.61"; exon_number "4";
chr9	StringTie	exon	137175237	137175472	1000	-	.	gene_id "MSTRG.201560"; transcript_id "MSTRG.201560.61"; exon_number "5";
chr9	StringTie	exon	137175708	137175837	1000	-	.	gene_id "MSTRG.201560"; transcript_id "MSTRG.201560.61"; exon_number "6";
chr9	StringTie	exon	137180181	137180384	1000	-	.	gene_id "MSTRG.201560"; transcript_id "MSTRG.201560.61"; exon_number "7";
chr9	StringTie	exon	137180452	137180527	1000	-	.	gene_id "MSTRG.201560"; transcript_id "MSTRG.201560.61"; exon_number "8";
chr9	StringTie	exon	137180788	137180929	1000	-	.	gene_id "MSTRG.201560"; transcript_id "MSTRG.201560.61"; exon_number "9";
chr9	StringTie	exon	137181681	137181862	1000	-	.	gene_id "MSTRG.201560"; transcript_id "MSTRG.201560.61"; exon_number "10";
chr9	StringTie	exon	137183125	137183242	1000	-	.	gene_id "MSTRG.201560"; transcript_id "MSTRG.201560.61"; exon_number "11";
chr9	StringTie	exon	137183672	137183791	1000	-	.	gene_id "MSTRG.201560"; transcript_id "MSTRG.201560.61"; exon_number "12";
chr9	StringTie	exon	137184913	137185087	1000	-	.	gene_id "MSTRG.201560"; transcript_id "MSTRG.201560.61"; exon_number "13";
chr9	StringTie	exon	137186224	137186350	1000	-	.	gene_id "MSTRG.201560"; transcript_id "MSTRG.201560.61"; exon_number "14";
chr9	StringTie	exon	137187481	137188103	1000	-	.	gene_id "MSTRG.201560"; transcript_id "MSTRG.201560.61"; exon_number "15";
chr9	StringTie	exon	137188416	137188720	1000	-	.	gene_id "MSTRG.201560"; transcript_id "MSTRG.201560.61"; exon_number "16";
chr9	StringTie	transcript	137170928	137188649	1000	-	.	gene_id "MSTRG.201560"; transcript_id "MSTRG.201560.62";
chr9	StringTie	exon	137170928	137171164	1000	-	.	gene_id "MSTRG.201560"; transcript_id "MSTRG.201560.62"; exon_number "1";
chr9	StringTie	exon	137171414	137171443	1000	-	.	gene_id "MSTRG.201560"; transcript_id "MSTRG.201560.62"; exon_number "2";
chr9	StringTie	exon	137171641	137171776	1000	-	.	gene_id "MSTRG.201560"; transcript_id "MSTRG.201560.62"; exon_number "3";
chr9	StringTie	exon	137174897	137175154	1000	-	.	gene_id "MSTRG.201560"; transcript_id "MSTRG.201560.62"; exon_number "4";
chr9	StringTie	exon	137175237	137175472	1000	-	.	gene_id "MSTRG.201560"; transcript_id "MSTRG.201560.62"; exon_number "5";
chr9	StringTie	exon	137175708	137175837	1000	-	.	gene_id "MSTRG.201560"; transcript_id "MSTRG.201560.62"; exon_number "6";
chr9	StringTie	exon	137180181	137180384	1000	-	.	gene_id "MSTRG.201560"; transcript_id "MSTRG.201560.62"; exon_number "7";
chr9	StringTie	exon	137180452	137180527	1000	-	.	gene_id "MSTRG.201560"; transcript_id "MSTRG.201560.62"; exon_number "8";
chr9	StringTie	exon	137180788	137180929	1000	-	.	gene_id "MSTRG.201560"; transcript_id "MSTRG.201560.62"; exon_number "9";
chr9	StringTie	exon	137181681	137181862	1000	-	.	gene_id "MSTRG.201560"; transcript_id "MSTRG.201560.62"; exon_number "10";
chr9	StringTie	exon	137183125	137183242	1000	-	.	gene_id "MSTRG.201560"; transcript_id "MSTRG.201560.62"; exon_number "11";
chr9	StringTie	exon	137183672	137183791	1000	-	.	gene_id "MSTRG.201560"; transcript_id "MSTRG.201560.62"; exon_number "12";
chr9	StringTie	exon	137184913	137185087	1000	-	.	gene_id "MSTRG.201560"; transcript_id "MSTRG.201560.62"; exon_number "13";
chr9	StringTie	exon	137185177	137185346	1000	-	.	gene_id "MSTRG.201560"; transcript_id "MSTRG.201560.62"; exon_number "14";
chr9	StringTie	exon	137186224	137186356	1000	-	.	gene_id "MSTRG.201560"; transcript_id "MSTRG.201560.62"; exon_number "15";
chr9	StringTie	exon	137187481	137188103	1000	-	.	gene_id "MSTRG.201560"; transcript_id "MSTRG.201560.62"; exon_number "16";
chr9	StringTie	exon	137188416	137188649	1000	-	.	gene_id "MSTRG.201560"; transcript_id "MSTRG.201560.62"; exon_number "17";
chr9	StringTie	transcript	137170930	137188670	1000	-	.	gene_id "MSTRG.201560"; transcript_id "MSTRG.201560.65";
chr9	StringTie	exon	137170930	137171164	1000	-	.	gene_id "MSTRG.201560"; transcript_id "MSTRG.201560.65"; exon_number "1";
chr9	StringTie	exon	137171414	137171443	1000	-	.	gene_id "MSTRG.201560"; transcript_id "MSTRG.201560.65"; exon_number "2";
chr9	StringTie	exon	137171641	137171776	1000	-	.	gene_id "MSTRG.201560"; transcript_id "MSTRG.201560.65"; exon_number "3";
chr9	StringTie	exon	137171882	137171939	1000	-	.	gene_id "MSTRG.201560"; transcript_id "MSTRG.201560.65"; exon_number "4";
chr9	StringTie	exon	137174897	137175154	1000	-	.	gene_id "MSTRG.201560"; transcript_id "MSTRG.201560.65"; exon_number "5";
chr9	StringTie	exon	137175237	137175468	1000	-	.	gene_id "MSTRG.201560"; transcript_id "MSTRG.201560.65"; exon_number "6";
chr9	StringTie	exon	137175708	137175837	1000	-	.	gene_id "MSTRG.201560"; transcript_id "MSTRG.201560.65"; exon_number "7";
chr9	StringTie	exon	137180181	137180384	1000	-	.	gene_id "MSTRG.201560"; transcript_id "MSTRG.201560.65"; exon_number "8";
chr9	StringTie	exon	137180452	137180527	1000	-	.	gene_id "MSTRG.201560"; transcript_id "MSTRG.201560.65"; exon_number "9";
chr9	StringTie	exon	137180788	137180929	1000	-	.	gene_id "MSTRG.201560"; transcript_id "MSTRG.201560.65"; exon_number "10";
chr9	StringTie	exon	137181681	137181862	1000	-	.	gene_id "MSTRG.201560"; transcript_id "MSTRG.201560.65"; exon_number "11";
chr9	StringTie	exon	137183125	137183242	1000	-	.	gene_id "MSTRG.201560"; transcript_id "MSTRG.201560.65"; exon_number "12";
chr9	StringTie	exon	137183672	137183782	1000	-	.	gene_id "MSTRG.201560"; transcript_id "MSTRG.201560.65"; exon_number "13";
chr9	StringTie	exon	137184913	137185087	1000	-	.	gene_id "MSTRG.201560"; transcript_id "MSTRG.201560.65"; exon_number "14";
chr9	StringTie	exon	137186224	137186356	1000	-	.	gene_id "MSTRG.201560"; transcript_id "MSTRG.201560.65"; exon_number "15";
chr9	StringTie	exon	137187481	137188103	1000	-	.	gene_id "MSTRG.201560"; transcript_id "MSTRG.201560.65"; exon_number "16";
chr9	StringTie	exon	137188416	137188670	1000	-	.	gene_id "MSTRG.201560"; transcript_id "MSTRG.201560.65"; exon_number "17";
chr9	StringTie	transcript	137170930	137188769	1000	-	.	gene_id "MSTRG.201560"; transcript_id "MSTRG.201560.66";
chr9	StringTie	exon	137170930	137171164	1000	-	.	gene_id "MSTRG.201560"; transcript_id "MSTRG.201560.66"; exon_number "1";
chr9	StringTie	exon	137171414	137171443	1000	-	.	gene_id "MSTRG.201560"; transcript_id "MSTRG.201560.66"; exon_number "2";
chr9	StringTie	exon	137171641	137171776	1000	-	.	gene_id "MSTRG.201560"; transcript_id "MSTRG.201560.66"; exon_number "3";
chr9	StringTie	exon	137171882	137171939	1000	-	.	gene_id "MSTRG.201560"; transcript_id "MSTRG.201560.66"; exon_number "4";
chr9	StringTie	exon	137174897	137175154	1000	-	.	gene_id "MSTRG.201560"; transcript_id "MSTRG.201560.66"; exon_number "5";
chr9	StringTie	exon	137175237	137175472	1000	-	.	gene_id "MSTRG.201560"; transcript_id "MSTRG.201560.66"; exon_number "6";
chr9	StringTie	exon	137175708	137175837	1000	-	.	gene_id "MSTRG.201560"; transcript_id "MSTRG.201560.66"; exon_number "7";
chr9	StringTie	exon	137180181	137180384	1000	-	.	gene_id "MSTRG.201560"; transcript_id "MSTRG.201560.66"; exon_number "8";
chr9	StringTie	exon	137180452	137180527	1000	-	.	gene_id "MSTRG.201560"; transcript_id "MSTRG.201560.66"; exon_number "9";
chr9	StringTie	exon	137180788	137180929	1000	-	.	gene_id "MSTRG.201560"; transcript_id "MSTRG.201560.66"; exon_number "10";
chr9	StringTie	exon	137181681	137181862	1000	-	.	gene_id "MSTRG.201560"; transcript_id "MSTRG.201560.66"; exon_number "11";
chr9	StringTie	exon	137183125	137183242	1000	-	.	gene_id "MSTRG.201560"; transcript_id "MSTRG.201560.66"; exon_number "12";
chr9	StringTie	exon	137183672	137183782	1000	-	.	gene_id "MSTRG.201560"; transcript_id "MSTRG.201560.66"; exon_number "13";
chr9	StringTie	exon	137184913	137185087	1000	-	.	gene_id "MSTRG.201560"; transcript_id "MSTRG.201560.66"; exon_number "14";
chr9	StringTie	exon	137186224	137186356	1000	-	.	gene_id "MSTRG.201560"; transcript_id "MSTRG.201560.66"; exon_number "15";
chr9	StringTie	exon	137187481	137188103	1000	-	.	gene_id "MSTRG.201560"; transcript_id "MSTRG.201560.66"; exon_number "16";
chr9	StringTie	exon	137188416	137188769	1000	-	.	gene_id "MSTRG.201560"; transcript_id "MSTRG.201560.66"; exon_number "17";
chr9	StringTie	transcript	137170941	137188718	1000	-	.	gene_id "MSTRG.201560"; transcript_id "MSTRG.201560.68";
chr9	StringTie	exon	137170941	137171164	1000	-	.	gene_id "MSTRG.201560"; transcript_id "MSTRG.201560.68"; exon_number "1";
chr9	StringTie	exon	137171414	137171776	1000	-	.	gene_id "MSTRG.201560"; transcript_id "MSTRG.201560.68"; exon_number "2";
chr9	StringTie	exon	137173195	137175154	1000	-	.	gene_id "MSTRG.201560"; transcript_id "MSTRG.201560.68"; exon_number "3";
chr9	StringTie	exon	137175237	137175472	1000	-	.	gene_id "MSTRG.201560"; transcript_id "MSTRG.201560.68"; exon_number "4";
chr9	StringTie	exon	137175708	137175837	1000	-	.	gene_id "MSTRG.201560"; transcript_id "MSTRG.201560.68"; exon_number "5";
chr9	StringTie	exon	137180181	137180384	1000	-	.	gene_id "MSTRG.201560"; transcript_id "MSTRG.201560.68"; exon_number "6";
chr9	StringTie	exon	137180452	137180527	1000	-	.	gene_id "MSTRG.201560"; transcript_id "MSTRG.201560.68"; exon_number "7";
chr9	StringTie	exon	137180788	137180929	1000	-	.	gene_id "MSTRG.201560"; transcript_id "MSTRG.201560.68"; exon_number "8";
chr9	StringTie	exon	137181681	137181862	1000	-	.	gene_id "MSTRG.201560"; transcript_id "MSTRG.201560.68"; exon_number "9";
chr9	StringTie	exon	137183125	137183242	1000	-	.	gene_id "MSTRG.201560"; transcript_id "MSTRG.201560.68"; exon_number "10";
chr9	StringTie	exon	137183672	137183782	1000	-	.	gene_id "MSTRG.201560"; transcript_id "MSTRG.201560.68"; exon_number "11";
chr9	StringTie	exon	137184913	137185087	1000	-	.	gene_id "MSTRG.201560"; transcript_id "MSTRG.201560.68"; exon_number "12";
chr9	StringTie	exon	137186224	137188103	1000	-	.	gene_id "MSTRG.201560"; transcript_id "MSTRG.201560.68"; exon_number "13";
chr9	StringTie	exon	137188416	137188718	1000	-	.	gene_id "MSTRG.201560"; transcript_id "MSTRG.201560.68"; exon_number "14";
chr9	StringTie	transcript	137171419	137188617	1000	-	.	gene_id "MSTRG.201560"; transcript_id "MSTRG.201560.69";
chr9	StringTie	exon	137171419	137171443	1000	-	.	gene_id "MSTRG.201560"; transcript_id "MSTRG.201560.69"; exon_number "1";
chr9	StringTie	exon	137171641	137171776	1000	-	.	gene_id "MSTRG.201560"; transcript_id "MSTRG.201560.69"; exon_number "2";
chr9	StringTie	exon	137174897	137175154	1000	-	.	gene_id "MSTRG.201560"; transcript_id "MSTRG.201560.69"; exon_number "3";
chr9	StringTie	exon	137175237	137175472	1000	-	.	gene_id "MSTRG.201560"; transcript_id "MSTRG.201560.69"; exon_number "4";
chr9	StringTie	exon	137175708	137180384	1000	-	.	gene_id "MSTRG.201560"; transcript_id "MSTRG.201560.69"; exon_number "5";
chr9	StringTie	exon	137180452	137180929	1000	-	.	gene_id "MSTRG.201560"; transcript_id "MSTRG.201560.69"; exon_number "6";
chr9	StringTie	exon	137181681	137181862	1000	-	.	gene_id "MSTRG.201560"; transcript_id "MSTRG.201560.69"; exon_number "7";
chr9	StringTie	exon	137183125	137183242	1000	-	.	gene_id "MSTRG.201560"; transcript_id "MSTRG.201560.69"; exon_number "8";
chr9	StringTie	exon	137183672	137183782	1000	-	.	gene_id "MSTRG.201560"; transcript_id "MSTRG.201560.69"; exon_number "9";
chr9	StringTie	exon	137184913	137188103	1000	-	.	gene_id "MSTRG.201560"; transcript_id "MSTRG.201560.69"; exon_number "10";
chr9	StringTie	exon	137188416	137188617	1000	-	.	gene_id "MSTRG.201560"; transcript_id "MSTRG.201560.69"; exon_number "11";
chr9	StringTie	transcript	137156965	137167374	1000	-	.	gene_id "MSTRG.201560"; transcript_id "MSTRG.201560.7";
chr9	StringTie	exon	137156965	137157010	1000	-	.	gene_id "MSTRG.201560"; transcript_id "MSTRG.201560.7"; exon_number "1";
chr9	StringTie	exon	137159709	137160723	1000	-	.	gene_id "MSTRG.201560"; transcript_id "MSTRG.201560.7"; exon_number "2";
chr9	StringTie	exon	137161285	137161380	1000	-	.	gene_id "MSTRG.201560"; transcript_id "MSTRG.201560.7"; exon_number "3";
chr9	StringTie	exon	137161866	137162273	1000	-	.	gene_id "MSTRG.201560"; transcript_id "MSTRG.201560.7"; exon_number "4";
chr9	StringTie	exon	137162458	137162755	1000	-	.	gene_id "MSTRG.201560"; transcript_id "MSTRG.201560.7"; exon_number "5";
chr9	StringTie	exon	137163181	137163297	1000	-	.	gene_id "MSTRG.201560"; transcript_id "MSTRG.201560.7"; exon_number "6";
chr9	StringTie	exon	137163652	137163822	1000	-	.	gene_id "MSTRG.201560"; transcript_id "MSTRG.201560.7"; exon_number "7";
chr9	StringTie	exon	137164432	137164545	1000	-	.	gene_id "MSTRG.201560"; transcript_id "MSTRG.201560.7"; exon_number "8";
chr9	StringTie	exon	137165839	137167374	1000	-	.	gene_id "MSTRG.201560"; transcript_id "MSTRG.201560.7"; exon_number "9";
chr9	StringTie	transcript	137171424	137188650	1000	-	.	gene_id "MSTRG.201560"; transcript_id "MSTRG.201560.70";
chr9	StringTie	exon	137171424	137171443	1000	-	.	gene_id "MSTRG.201560"; transcript_id "MSTRG.201560.70"; exon_number "1";
chr9	StringTie	exon	137174897	137175154	1000	-	.	gene_id "MSTRG.201560"; transcript_id "MSTRG.201560.70"; exon_number "2";
chr9	StringTie	exon	137175237	137175472	1000	-	.	gene_id "MSTRG.201560"; transcript_id "MSTRG.201560.70"; exon_number "3";
chr9	StringTie	exon	137175708	137175837	1000	-	.	gene_id "MSTRG.201560"; transcript_id "MSTRG.201560.70"; exon_number "4";
chr9	StringTie	exon	137180181	137180384	1000	-	.	gene_id "MSTRG.201560"; transcript_id "MSTRG.201560.70"; exon_number "5";
chr9	StringTie	exon	137180452	137180527	1000	-	.	gene_id "MSTRG.201560"; transcript_id "MSTRG.201560.70"; exon_number "6";
chr9	StringTie	exon	137180788	137180929	1000	-	.	gene_id "MSTRG.201560"; transcript_id "MSTRG.201560.70"; exon_number "7";
chr9	StringTie	exon	137181681	137181862	1000	-	.	gene_id "MSTRG.201560"; transcript_id "MSTRG.201560.70"; exon_number "8";
chr9	StringTie	exon	137183125	137183242	1000	-	.	gene_id "MSTRG.201560"; transcript_id "MSTRG.201560.70"; exon_number "9";
chr9	StringTie	exon	137183672	137183791	1000	-	.	gene_id "MSTRG.201560"; transcript_id "MSTRG.201560.70"; exon_number "10";
chr9	StringTie	exon	137184913	137185087	1000	-	.	gene_id "MSTRG.201560"; transcript_id "MSTRG.201560.70"; exon_number "11";
chr9	StringTie	exon	137186224	137188103	1000	-	.	gene_id "MSTRG.201560"; transcript_id "MSTRG.201560.70"; exon_number "12";
chr9	StringTie	exon	137188416	137188650	1000	-	.	gene_id "MSTRG.201560"; transcript_id "MSTRG.201560.70"; exon_number "13";
chr9	StringTie	transcript	137171718	137188670	1000	-	.	gene_id "MSTRG.201560"; transcript_id "MSTRG.201560.71";
chr9	StringTie	exon	137171718	137171776	1000	-	.	gene_id "MSTRG.201560"; transcript_id "MSTRG.201560.71"; exon_number "1";
chr9	StringTie	exon	137174897	137175154	1000	-	.	gene_id "MSTRG.201560"; transcript_id "MSTRG.201560.71"; exon_number "2";
chr9	StringTie	exon	137175237	137175472	1000	-	.	gene_id "MSTRG.201560"; transcript_id "MSTRG.201560.71"; exon_number "3";
chr9	StringTie	exon	137175708	137175837	1000	-	.	gene_id "MSTRG.201560"; transcript_id "MSTRG.201560.71"; exon_number "4";
chr9	StringTie	exon	137180181	137180384	1000	-	.	gene_id "MSTRG.201560"; transcript_id "MSTRG.201560.71"; exon_number "5";
chr9	StringTie	exon	137180452	137180527	1000	-	.	gene_id "MSTRG.201560"; transcript_id "MSTRG.201560.71"; exon_number "6";
chr9	StringTie	exon	137180788	137180929	1000	-	.	gene_id "MSTRG.201560"; transcript_id "MSTRG.201560.71"; exon_number "7";
chr9	StringTie	exon	137181681	137181862	1000	-	.	gene_id "MSTRG.201560"; transcript_id "MSTRG.201560.71"; exon_number "8";
chr9	StringTie	exon	137183125	137183242	1000	-	.	gene_id "MSTRG.201560"; transcript_id "MSTRG.201560.71"; exon_number "9";
chr9	StringTie	exon	137183672	137183782	1000	-	.	gene_id "MSTRG.201560"; transcript_id "MSTRG.201560.71"; exon_number "10";
chr9	StringTie	exon	137184913	137185087	1000	-	.	gene_id "MSTRG.201560"; transcript_id "MSTRG.201560.71"; exon_number "11";
chr9	StringTie	exon	137185177	137188103	1000	-	.	gene_id "MSTRG.201560"; transcript_id "MSTRG.201560.71"; exon_number "12";
chr9	StringTie	exon	137188416	137188670	1000	-	.	gene_id "MSTRG.201560"; transcript_id "MSTRG.201560.71"; exon_number "13";
chr9	StringTie	transcript	137171747	137188643	1000	-	.	gene_id "MSTRG.201560"; transcript_id "MSTRG.201560.72";
chr9	StringTie	exon	137171747	137171776	1000	-	.	gene_id "MSTRG.201560"; transcript_id "MSTRG.201560.72"; exon_number "1";
chr9	StringTie	exon	137174897	137175154	1000	-	.	gene_id "MSTRG.201560"; transcript_id "MSTRG.201560.72"; exon_number "2";
chr9	StringTie	exon	137175237	137175472	1000	-	.	gene_id "MSTRG.201560"; transcript_id "MSTRG.201560.72"; exon_number "3";
chr9	StringTie	exon	137175708	137175837	1000	-	.	gene_id "MSTRG.201560"; transcript_id "MSTRG.201560.72"; exon_number "4";
chr9	StringTie	exon	137180181	137180384	1000	-	.	gene_id "MSTRG.201560"; transcript_id "MSTRG.201560.72"; exon_number "5";
chr9	StringTie	exon	137180452	137180527	1000	-	.	gene_id "MSTRG.201560"; transcript_id "MSTRG.201560.72"; exon_number "6";
chr9	StringTie	exon	137180788	137180929	1000	-	.	gene_id "MSTRG.201560"; transcript_id "MSTRG.201560.72"; exon_number "7";
chr9	StringTie	exon	137181681	137181862	1000	-	.	gene_id "MSTRG.201560"; transcript_id "MSTRG.201560.72"; exon_number "8";
chr9	StringTie	exon	137183125	137183242	1000	-	.	gene_id "MSTRG.201560"; transcript_id "MSTRG.201560.72"; exon_number "9";
chr9	StringTie	exon	137183672	137183782	1000	-	.	gene_id "MSTRG.201560"; transcript_id "MSTRG.201560.72"; exon_number "10";
chr9	StringTie	exon	137184913	137185087	1000	-	.	gene_id "MSTRG.201560"; transcript_id "MSTRG.201560.72"; exon_number "11";
chr9	StringTie	exon	137186224	137186356	1000	-	.	gene_id "MSTRG.201560"; transcript_id "MSTRG.201560.72"; exon_number "12";
chr9	StringTie	exon	137187481	137188103	1000	-	.	gene_id "MSTRG.201560"; transcript_id "MSTRG.201560.72"; exon_number "13";
chr9	StringTie	exon	137188416	137188643	1000	-	.	gene_id "MSTRG.201560"; transcript_id "MSTRG.201560.72"; exon_number "14";
chr9	StringTie	transcript	137173709	137190345	1000	-	.	gene_id "MSTRG.201560"; transcript_id "MSTRG.201560.73";
chr9	StringTie	exon	137173709	137175154	1000	-	.	gene_id "MSTRG.201560"; transcript_id "MSTRG.201560.73"; exon_number "1";
chr9	StringTie	exon	137175237	137175472	1000	-	.	gene_id "MSTRG.201560"; transcript_id "MSTRG.201560.73"; exon_number "2";
chr9	StringTie	exon	137175708	137175837	1000	-	.	gene_id "MSTRG.201560"; transcript_id "MSTRG.201560.73"; exon_number "3";
chr9	StringTie	exon	137180181	137180384	1000	-	.	gene_id "MSTRG.201560"; transcript_id "MSTRG.201560.73"; exon_number "4";
chr9	StringTie	exon	137180452	137180527	1000	-	.	gene_id "MSTRG.201560"; transcript_id "MSTRG.201560.73"; exon_number "5";
chr9	StringTie	exon	137180788	137180929	1000	-	.	gene_id "MSTRG.201560"; transcript_id "MSTRG.201560.73"; exon_number "6";
chr9	StringTie	exon	137181681	137181862	1000	-	.	gene_id "MSTRG.201560"; transcript_id "MSTRG.201560.73"; exon_number "7";
chr9	StringTie	exon	137183125	137183242	1000	-	.	gene_id "MSTRG.201560"; transcript_id "MSTRG.201560.73"; exon_number "8";
chr9	StringTie	exon	137183672	137183791	1000	-	.	gene_id "MSTRG.201560"; transcript_id "MSTRG.201560.73"; exon_number "9";
chr9	StringTie	exon	137184913	137185087	1000	-	.	gene_id "MSTRG.201560"; transcript_id "MSTRG.201560.73"; exon_number "10";
chr9	StringTie	exon	137185177	137186005	1000	-	.	gene_id "MSTRG.201560"; transcript_id "MSTRG.201560.73"; exon_number "11";
chr9	StringTie	exon	137186224	137188103	1000	-	.	gene_id "MSTRG.201560"; transcript_id "MSTRG.201560.73"; exon_number "12";
chr9	StringTie	exon	137188416	137188861	1000	-	.	gene_id "MSTRG.201560"; transcript_id "MSTRG.201560.73"; exon_number "13";
chr9	StringTie	exon	137189010	137189259	1000	-	.	gene_id "MSTRG.201560"; transcript_id "MSTRG.201560.73"; exon_number "14";
chr9	StringTie	exon	137189861	137189932	1000	-	.	gene_id "MSTRG.201560"; transcript_id "MSTRG.201560.73"; exon_number "15";
chr9	StringTie	exon	137190082	137190235	1000	-	.	gene_id "MSTRG.201560"; transcript_id "MSTRG.201560.73"; exon_number "16";
chr9	StringTie	exon	137190300	137190345	1000	-	.	gene_id "MSTRG.201560"; transcript_id "MSTRG.201560.73"; exon_number "17";
chr9	StringTie	transcript	137173709	137188633	1000	-	.	gene_id "MSTRG.201560"; transcript_id "MSTRG.201560.74";
chr9	StringTie	exon	137173709	137175154	1000	-	.	gene_id "MSTRG.201560"; transcript_id "MSTRG.201560.74"; exon_number "1";
chr9	StringTie	exon	137175237	137175468	1000	-	.	gene_id "MSTRG.201560"; transcript_id "MSTRG.201560.74"; exon_number "2";
chr9	StringTie	exon	137175708	137175837	1000	-	.	gene_id "MSTRG.201560"; transcript_id "MSTRG.201560.74"; exon_number "3";
chr9	StringTie	exon	137178068	137178116	1000	-	.	gene_id "MSTRG.201560"; transcript_id "MSTRG.201560.74"; exon_number "4";
chr9	StringTie	exon	137180181	137180384	1000	-	.	gene_id "MSTRG.201560"; transcript_id "MSTRG.201560.74"; exon_number "5";
chr9	StringTie	exon	137180452	137180527	1000	-	.	gene_id "MSTRG.201560"; transcript_id "MSTRG.201560.74"; exon_number "6";
chr9	StringTie	exon	137180788	137180929	1000	-	.	gene_id "MSTRG.201560"; transcript_id "MSTRG.201560.74"; exon_number "7";
chr9	StringTie	exon	137181681	137181862	1000	-	.	gene_id "MSTRG.201560"; transcript_id "MSTRG.201560.74"; exon_number "8";
chr9	StringTie	exon	137183125	137183242	1000	-	.	gene_id "MSTRG.201560"; transcript_id "MSTRG.201560.74"; exon_number "9";
chr9	StringTie	exon	137183672	137183782	1000	-	.	gene_id "MSTRG.201560"; transcript_id "MSTRG.201560.74"; exon_number "10";
chr9	StringTie	exon	137184913	137185087	1000	-	.	gene_id "MSTRG.201560"; transcript_id "MSTRG.201560.74"; exon_number "11";
chr9	StringTie	exon	137185177	137186005	1000	-	.	gene_id "MSTRG.201560"; transcript_id "MSTRG.201560.74"; exon_number "12";
chr9	StringTie	exon	137186224	137188103	1000	-	.	gene_id "MSTRG.201560"; transcript_id "MSTRG.201560.74"; exon_number "13";
chr9	StringTie	exon	137188416	137188633	1000	-	.	gene_id "MSTRG.201560"; transcript_id "MSTRG.201560.74"; exon_number "14";
chr9	StringTie	transcript	137173736	137188644	1000	-	.	gene_id "MSTRG.201560"; transcript_id "MSTRG.201560.75";
chr9	StringTie	exon	137173736	137175154	1000	-	.	gene_id "MSTRG.201560"; transcript_id "MSTRG.201560.75"; exon_number "1";
chr9	StringTie	exon	137175237	137175468	1000	-	.	gene_id "MSTRG.201560"; transcript_id "MSTRG.201560.75"; exon_number "2";
chr9	StringTie	exon	137175708	137175837	1000	-	.	gene_id "MSTRG.201560"; transcript_id "MSTRG.201560.75"; exon_number "3";
chr9	StringTie	exon	137180181	137180384	1000	-	.	gene_id "MSTRG.201560"; transcript_id "MSTRG.201560.75"; exon_number "4";
chr9	StringTie	exon	137180452	137180527	1000	-	.	gene_id "MSTRG.201560"; transcript_id "MSTRG.201560.75"; exon_number "5";
chr9	StringTie	exon	137180788	137180929	1000	-	.	gene_id "MSTRG.201560"; transcript_id "MSTRG.201560.75"; exon_number "6";
chr9	StringTie	exon	137181681	137181862	1000	-	.	gene_id "MSTRG.201560"; transcript_id "MSTRG.201560.75"; exon_number "7";
chr9	StringTie	exon	137183125	137183242	1000	-	.	gene_id "MSTRG.201560"; transcript_id "MSTRG.201560.75"; exon_number "8";
chr9	StringTie	exon	137183672	137183782	1000	-	.	gene_id "MSTRG.201560"; transcript_id "MSTRG.201560.75"; exon_number "9";
chr9	StringTie	exon	137184913	137185087	1000	-	.	gene_id "MSTRG.201560"; transcript_id "MSTRG.201560.75"; exon_number "10";
chr9	StringTie	exon	137185177	137185346	1000	-	.	gene_id "MSTRG.201560"; transcript_id "MSTRG.201560.75"; exon_number "11";
chr9	StringTie	exon	137186224	137188103	1000	-	.	gene_id "MSTRG.201560"; transcript_id "MSTRG.201560.75"; exon_number "12";
chr9	StringTie	exon	137188416	137188644	1000	-	.	gene_id "MSTRG.201560"; transcript_id "MSTRG.201560.75"; exon_number "13";
chr9	StringTie	transcript	137174398	137190370	1000	-	.	gene_id "MSTRG.201560"; transcript_id "MSTRG.201560.76";
chr9	StringTie	exon	137174398	137175154	1000	-	.	gene_id "MSTRG.201560"; transcript_id "MSTRG.201560.76"; exon_number "1";
chr9	StringTie	exon	137175237	137175472	1000	-	.	gene_id "MSTRG.201560"; transcript_id "MSTRG.201560.76"; exon_number "2";
chr9	StringTie	exon	137175708	137175837	1000	-	.	gene_id "MSTRG.201560"; transcript_id "MSTRG.201560.76"; exon_number "3";
chr9	StringTie	exon	137180181	137180384	1000	-	.	gene_id "MSTRG.201560"; transcript_id "MSTRG.201560.76"; exon_number "4";
chr9	StringTie	exon	137180452	137180527	1000	-	.	gene_id "MSTRG.201560"; transcript_id "MSTRG.201560.76"; exon_number "5";
chr9	StringTie	exon	137180788	137180929	1000	-	.	gene_id "MSTRG.201560"; transcript_id "MSTRG.201560.76"; exon_number "6";
chr9	StringTie	exon	137181681	137181862	1000	-	.	gene_id "MSTRG.201560"; transcript_id "MSTRG.201560.76"; exon_number "7";
chr9	StringTie	exon	137183125	137183242	1000	-	.	gene_id "MSTRG.201560"; transcript_id "MSTRG.201560.76"; exon_number "8";
chr9	StringTie	exon	137183672	137183791	1000	-	.	gene_id "MSTRG.201560"; transcript_id "MSTRG.201560.76"; exon_number "9";
chr9	StringTie	exon	137184913	137185087	1000	-	.	gene_id "MSTRG.201560"; transcript_id "MSTRG.201560.76"; exon_number "10";
chr9	StringTie	exon	137185177	137186356	1000	-	.	gene_id "MSTRG.201560"; transcript_id "MSTRG.201560.76"; exon_number "11";
chr9	StringTie	exon	137187481	137188103	1000	-	.	gene_id "MSTRG.201560"; transcript_id "MSTRG.201560.76"; exon_number "12";
chr9	StringTie	exon	137188416	137188894	1000	-	.	gene_id "MSTRG.201560"; transcript_id "MSTRG.201560.76"; exon_number "13";
chr9	StringTie	exon	137189060	137189210	1000	-	.	gene_id "MSTRG.201560"; transcript_id "MSTRG.201560.76"; exon_number "14";
chr9	StringTie	exon	137189947	137190245	1000	-	.	gene_id "MSTRG.201560"; transcript_id "MSTRG.201560.76"; exon_number "15";
chr9	StringTie	exon	137190314	137190370	1000	-	.	gene_id "MSTRG.201560"; transcript_id "MSTRG.201560.76"; exon_number "16";
chr9	StringTie	transcript	137174460	137188649	1000	-	.	gene_id "MSTRG.201560"; transcript_id "MSTRG.201560.77";
chr9	StringTie	exon	137174460	137175154	1000	-	.	gene_id "MSTRG.201560"; transcript_id "MSTRG.201560.77"; exon_number "1";
chr9	StringTie	exon	137175237	137175468	1000	-	.	gene_id "MSTRG.201560"; transcript_id "MSTRG.201560.77"; exon_number "2";
chr9	StringTie	exon	137175708	137175837	1000	-	.	gene_id "MSTRG.201560"; transcript_id "MSTRG.201560.77"; exon_number "3";
chr9	StringTie	exon	137178068	137178116	1000	-	.	gene_id "MSTRG.201560"; transcript_id "MSTRG.201560.77"; exon_number "4";
chr9	StringTie	exon	137180181	137180384	1000	-	.	gene_id "MSTRG.201560"; transcript_id "MSTRG.201560.77"; exon_number "5";
chr9	StringTie	exon	137180452	137180527	1000	-	.	gene_id "MSTRG.201560"; transcript_id "MSTRG.201560.77"; exon_number "6";
chr9	StringTie	exon	137180788	137180929	1000	-	.	gene_id "MSTRG.201560"; transcript_id "MSTRG.201560.77"; exon_number "7";
chr9	StringTie	exon	137181681	137181862	1000	-	.	gene_id "MSTRG.201560"; transcript_id "MSTRG.201560.77"; exon_number "8";
chr9	StringTie	exon	137183125	137183242	1000	-	.	gene_id "MSTRG.201560"; transcript_id "MSTRG.201560.77"; exon_number "9";
chr9	StringTie	exon	137183672	137183791	1000	-	.	gene_id "MSTRG.201560"; transcript_id "MSTRG.201560.77"; exon_number "10";
chr9	StringTie	exon	137184913	137185087	1000	-	.	gene_id "MSTRG.201560"; transcript_id "MSTRG.201560.77"; exon_number "11";
chr9	StringTie	exon	137185177	137185346	1000	-	.	gene_id "MSTRG.201560"; transcript_id "MSTRG.201560.77"; exon_number "12";
chr9	StringTie	exon	137186224	137188103	1000	-	.	gene_id "MSTRG.201560"; transcript_id "MSTRG.201560.77"; exon_number "13";
chr9	StringTie	exon	137188416	137188649	1000	-	.	gene_id "MSTRG.201560"; transcript_id "MSTRG.201560.77"; exon_number "14";
chr9	StringTie	transcript	137174476	137188668	1000	-	.	gene_id "MSTRG.201560"; transcript_id "MSTRG.201560.78";
chr9	StringTie	exon	137174476	137175154	1000	-	.	gene_id "MSTRG.201560"; transcript_id "MSTRG.201560.78"; exon_number "1";
chr9	StringTie	exon	137175237	137175468	1000	-	.	gene_id "MSTRG.201560"; transcript_id "MSTRG.201560.78"; exon_number "2";
chr9	StringTie	exon	137175708	137175837	1000	-	.	gene_id "MSTRG.201560"; transcript_id "MSTRG.201560.78"; exon_number "3";
chr9	StringTie	exon	137180181	137180384	1000	-	.	gene_id "MSTRG.201560"; transcript_id "MSTRG.201560.78"; exon_number "4";
chr9	StringTie	exon	137180452	137180527	1000	-	.	gene_id "MSTRG.201560"; transcript_id "MSTRG.201560.78"; exon_number "5";
chr9	StringTie	exon	137180788	137180929	1000	-	.	gene_id "MSTRG.201560"; transcript_id "MSTRG.201560.78"; exon_number "6";
chr9	StringTie	exon	137181681	137181862	1000	-	.	gene_id "MSTRG.201560"; transcript_id "MSTRG.201560.78"; exon_number "7";
chr9	StringTie	exon	137183125	137183242	1000	-	.	gene_id "MSTRG.201560"; transcript_id "MSTRG.201560.78"; exon_number "8";
chr9	StringTie	exon	137183672	137183791	1000	-	.	gene_id "MSTRG.201560"; transcript_id "MSTRG.201560.78"; exon_number "9";
chr9	StringTie	exon	137184913	137185087	1000	-	.	gene_id "MSTRG.201560"; transcript_id "MSTRG.201560.78"; exon_number "10";
chr9	StringTie	exon	137185177	137185346	1000	-	.	gene_id "MSTRG.201560"; transcript_id "MSTRG.201560.78"; exon_number "11";
chr9	StringTie	exon	137186224	137188103	1000	-	.	gene_id "MSTRG.201560"; transcript_id "MSTRG.201560.78"; exon_number "12";
chr9	StringTie	exon	137188416	137188668	1000	-	.	gene_id "MSTRG.201560"; transcript_id "MSTRG.201560.78"; exon_number "13";
chr9	StringTie	transcript	137174529	137187661	1000	-	.	gene_id "MSTRG.201560"; transcript_id "MSTRG.201560.79";
chr9	StringTie	exon	137174529	137175154	1000	-	.	gene_id "MSTRG.201560"; transcript_id "MSTRG.201560.79"; exon_number "1";
chr9	StringTie	exon	137175237	137175468	1000	-	.	gene_id "MSTRG.201560"; transcript_id "MSTRG.201560.79"; exon_number "2";
chr9	StringTie	exon	137175708	137175837	1000	-	.	gene_id "MSTRG.201560"; transcript_id "MSTRG.201560.79"; exon_number "3";
chr9	StringTie	exon	137178068	137178116	1000	-	.	gene_id "MSTRG.201560"; transcript_id "MSTRG.201560.79"; exon_number "4";
chr9	StringTie	exon	137180181	137180384	1000	-	.	gene_id "MSTRG.201560"; transcript_id "MSTRG.201560.79"; exon_number "5";
chr9	StringTie	exon	137180452	137180527	1000	-	.	gene_id "MSTRG.201560"; transcript_id "MSTRG.201560.79"; exon_number "6";
chr9	StringTie	exon	137180788	137180929	1000	-	.	gene_id "MSTRG.201560"; transcript_id "MSTRG.201560.79"; exon_number "7";
chr9	StringTie	exon	137181681	137181862	1000	-	.	gene_id "MSTRG.201560"; transcript_id "MSTRG.201560.79"; exon_number "8";
chr9	StringTie	exon	137183125	137183242	1000	-	.	gene_id "MSTRG.201560"; transcript_id "MSTRG.201560.79"; exon_number "9";
chr9	StringTie	exon	137183672	137183791	1000	-	.	gene_id "MSTRG.201560"; transcript_id "MSTRG.201560.79"; exon_number "10";
chr9	StringTie	exon	137184891	137185087	1000	-	.	gene_id "MSTRG.201560"; transcript_id "MSTRG.201560.79"; exon_number "11";
chr9	StringTie	exon	137186224	137187661	1000	-	.	gene_id "MSTRG.201560"; transcript_id "MSTRG.201560.79"; exon_number "12";
chr9	StringTie	transcript	137156974	137163833	1000	-	.	gene_id "MSTRG.201560"; transcript_id "MSTRG.201560.8";
chr9	StringTie	exon	137156974	137157010	1000	-	.	gene_id "MSTRG.201560"; transcript_id "MSTRG.201560.8"; exon_number "1";
chr9	StringTie	exon	137159709	137159777	1000	-	.	gene_id "MSTRG.201560"; transcript_id "MSTRG.201560.8"; exon_number "2";
chr9	StringTie	exon	137160184	137160723	1000	-	.	gene_id "MSTRG.201560"; transcript_id "MSTRG.201560.8"; exon_number "3";
chr9	StringTie	exon	137161285	137161421	1000	-	.	gene_id "MSTRG.201560"; transcript_id "MSTRG.201560.8"; exon_number "4";
chr9	StringTie	exon	137161866	137162273	1000	-	.	gene_id "MSTRG.201560"; transcript_id "MSTRG.201560.8"; exon_number "5";
chr9	StringTie	exon	137162458	137162755	1000	-	.	gene_id "MSTRG.201560"; transcript_id "MSTRG.201560.8"; exon_number "6";
chr9	StringTie	exon	137162942	137163297	1000	-	.	gene_id "MSTRG.201560"; transcript_id "MSTRG.201560.8"; exon_number "7";
chr9	StringTie	exon	137163652	137163833	1000	-	.	gene_id "MSTRG.201560"; transcript_id "MSTRG.201560.8"; exon_number "8";
chr9	StringTie	transcript	137174529	137188609	1000	-	.	gene_id "MSTRG.201560"; transcript_id "MSTRG.201560.80";
chr9	StringTie	exon	137174529	137175154	1000	-	.	gene_id "MSTRG.201560"; transcript_id "MSTRG.201560.80"; exon_number "1";
chr9	StringTie	exon	137175237	137175472	1000	-	.	gene_id "MSTRG.201560"; transcript_id "MSTRG.201560.80"; exon_number "2";
chr9	StringTie	exon	137175708	137175837	1000	-	.	gene_id "MSTRG.201560"; transcript_id "MSTRG.201560.80"; exon_number "3";
chr9	StringTie	exon	137177049	137177131	1000	-	.	gene_id "MSTRG.201560"; transcript_id "MSTRG.201560.80"; exon_number "4";
chr9	StringTie	exon	137178068	137178116	1000	-	.	gene_id "MSTRG.201560"; transcript_id "MSTRG.201560.80"; exon_number "5";
chr9	StringTie	exon	137180181	137180384	1000	-	.	gene_id "MSTRG.201560"; transcript_id "MSTRG.201560.80"; exon_number "6";
chr9	StringTie	exon	137180452	137180543	1000	-	.	gene_id "MSTRG.201560"; transcript_id "MSTRG.201560.80"; exon_number "7";
chr9	StringTie	exon	137180788	137180929	1000	-	.	gene_id "MSTRG.201560"; transcript_id "MSTRG.201560.80"; exon_number "8";
chr9	StringTie	exon	137181681	137181862	1000	-	.	gene_id "MSTRG.201560"; transcript_id "MSTRG.201560.80"; exon_number "9";
chr9	StringTie	exon	137183125	137183242	1000	-	.	gene_id "MSTRG.201560"; transcript_id "MSTRG.201560.80"; exon_number "10";
chr9	StringTie	exon	137183672	137183791	1000	-	.	gene_id "MSTRG.201560"; transcript_id "MSTRG.201560.80"; exon_number "11";
chr9	StringTie	exon	137184913	137185087	1000	-	.	gene_id "MSTRG.201560"; transcript_id "MSTRG.201560.80"; exon_number "12";
chr9	StringTie	exon	137186224	137187553	1000	-	.	gene_id "MSTRG.201560"; transcript_id "MSTRG.201560.80"; exon_number "13";
chr9	StringTie	exon	137187662	137188103	1000	-	.	gene_id "MSTRG.201560"; transcript_id "MSTRG.201560.80"; exon_number "14";
chr9	StringTie	exon	137188416	137188609	1000	-	.	gene_id "MSTRG.201560"; transcript_id "MSTRG.201560.80"; exon_number "15";
chr9	StringTie	transcript	137174536	137188596	1000	-	.	gene_id "MSTRG.201560"; transcript_id "MSTRG.201560.81";
chr9	StringTie	exon	137174536	137175154	1000	-	.	gene_id "MSTRG.201560"; transcript_id "MSTRG.201560.81"; exon_number "1";
chr9	StringTie	exon	137175237	137175472	1000	-	.	gene_id "MSTRG.201560"; transcript_id "MSTRG.201560.81"; exon_number "2";
chr9	StringTie	exon	137175708	137175837	1000	-	.	gene_id "MSTRG.201560"; transcript_id "MSTRG.201560.81"; exon_number "3";
chr9	StringTie	exon	137176003	137180384	1000	-	.	gene_id "MSTRG.201560"; transcript_id "MSTRG.201560.81"; exon_number "4";
chr9	StringTie	exon	137180452	137180527	1000	-	.	gene_id "MSTRG.201560"; transcript_id "MSTRG.201560.81"; exon_number "5";
chr9	StringTie	exon	137180788	137180929	1000	-	.	gene_id "MSTRG.201560"; transcript_id "MSTRG.201560.81"; exon_number "6";
chr9	StringTie	exon	137181681	137181862	1000	-	.	gene_id "MSTRG.201560"; transcript_id "MSTRG.201560.81"; exon_number "7";
chr9	StringTie	exon	137183125	137183242	1000	-	.	gene_id "MSTRG.201560"; transcript_id "MSTRG.201560.81"; exon_number "8";
chr9	StringTie	exon	137183672	137183782	1000	-	.	gene_id "MSTRG.201560"; transcript_id "MSTRG.201560.81"; exon_number "9";
chr9	StringTie	exon	137184913	137185087	1000	-	.	gene_id "MSTRG.201560"; transcript_id "MSTRG.201560.81"; exon_number "10";
chr9	StringTie	exon	137186224	137188103	1000	-	.	gene_id "MSTRG.201560"; transcript_id "MSTRG.201560.81"; exon_number "11";
chr9	StringTie	exon	137188416	137188596	1000	-	.	gene_id "MSTRG.201560"; transcript_id "MSTRG.201560.81"; exon_number "12";
chr9	StringTie	transcript	137174623	137188619	1000	-	.	gene_id "MSTRG.201560"; transcript_id "MSTRG.201560.82";
chr9	StringTie	exon	137174623	137175154	1000	-	.	gene_id "MSTRG.201560"; transcript_id "MSTRG.201560.82"; exon_number "1";
chr9	StringTie	exon	137175237	137175468	1000	-	.	gene_id "MSTRG.201560"; transcript_id "MSTRG.201560.82"; exon_number "2";
chr9	StringTie	exon	137175708	137175837	1000	-	.	gene_id "MSTRG.201560"; transcript_id "MSTRG.201560.82"; exon_number "3";
chr9	StringTie	exon	137180181	137180384	1000	-	.	gene_id "MSTRG.201560"; transcript_id "MSTRG.201560.82"; exon_number "4";
chr9	StringTie	exon	137180452	137180527	1000	-	.	gene_id "MSTRG.201560"; transcript_id "MSTRG.201560.82"; exon_number "5";
chr9	StringTie	exon	137180788	137180929	1000	-	.	gene_id "MSTRG.201560"; transcript_id "MSTRG.201560.82"; exon_number "6";
chr9	StringTie	exon	137181681	137181862	1000	-	.	gene_id "MSTRG.201560"; transcript_id "MSTRG.201560.82"; exon_number "7";
chr9	StringTie	exon	137183125	137183242	1000	-	.	gene_id "MSTRG.201560"; transcript_id "MSTRG.201560.82"; exon_number "8";
chr9	StringTie	exon	137183672	137183791	1000	-	.	gene_id "MSTRG.201560"; transcript_id "MSTRG.201560.82"; exon_number "9";
chr9	StringTie	exon	137184913	137185087	1000	-	.	gene_id "MSTRG.201560"; transcript_id "MSTRG.201560.82"; exon_number "10";
chr9	StringTie	exon	137186224	137187553	1000	-	.	gene_id "MSTRG.201560"; transcript_id "MSTRG.201560.82"; exon_number "11";
chr9	StringTie	exon	137187662	137188103	1000	-	.	gene_id "MSTRG.201560"; transcript_id "MSTRG.201560.82"; exon_number "12";
chr9	StringTie	exon	137188416	137188619	1000	-	.	gene_id "MSTRG.201560"; transcript_id "MSTRG.201560.82"; exon_number "13";
chr9	StringTie	transcript	137174628	137188641	1000	-	.	gene_id "MSTRG.201560"; transcript_id "MSTRG.201560.83";
chr9	StringTie	exon	137174628	137175154	1000	-	.	gene_id "MSTRG.201560"; transcript_id "MSTRG.201560.83"; exon_number "1";
chr9	StringTie	exon	137175237	137175468	1000	-	.	gene_id "MSTRG.201560"; transcript_id "MSTRG.201560.83"; exon_number "2";
chr9	StringTie	exon	137175708	137175837	1000	-	.	gene_id "MSTRG.201560"; transcript_id "MSTRG.201560.83"; exon_number "3";
chr9	StringTie	exon	137180181	137180384	1000	-	.	gene_id "MSTRG.201560"; transcript_id "MSTRG.201560.83"; exon_number "4";
chr9	StringTie	exon	137180452	137180527	1000	-	.	gene_id "MSTRG.201560"; transcript_id "MSTRG.201560.83"; exon_number "5";
chr9	StringTie	exon	137180788	137180924	1000	-	.	gene_id "MSTRG.201560"; transcript_id "MSTRG.201560.83"; exon_number "6";
chr9	StringTie	exon	137181681	137181862	1000	-	.	gene_id "MSTRG.201560"; transcript_id "MSTRG.201560.83"; exon_number "7";
chr9	StringTie	exon	137183125	137183242	1000	-	.	gene_id "MSTRG.201560"; transcript_id "MSTRG.201560.83"; exon_number "8";
chr9	StringTie	exon	137183672	137183791	1000	-	.	gene_id "MSTRG.201560"; transcript_id "MSTRG.201560.83"; exon_number "9";
chr9	StringTie	exon	137184913	137185087	1000	-	.	gene_id "MSTRG.201560"; transcript_id "MSTRG.201560.83"; exon_number "10";
chr9	StringTie	exon	137185949	137188103	1000	-	.	gene_id "MSTRG.201560"; transcript_id "MSTRG.201560.83"; exon_number "11";
chr9	StringTie	exon	137188416	137188641	1000	-	.	gene_id "MSTRG.201560"; transcript_id "MSTRG.201560.83"; exon_number "12";
chr9	StringTie	transcript	137174653	137188647	1000	-	.	gene_id "MSTRG.201560"; transcript_id "MSTRG.201560.84";
chr9	StringTie	exon	137174653	137175154	1000	-	.	gene_id "MSTRG.201560"; transcript_id "MSTRG.201560.84"; exon_number "1";
chr9	StringTie	exon	137175237	137175472	1000	-	.	gene_id "MSTRG.201560"; transcript_id "MSTRG.201560.84"; exon_number "2";
chr9	StringTie	exon	137175708	137175837	1000	-	.	gene_id "MSTRG.201560"; transcript_id "MSTRG.201560.84"; exon_number "3";
chr9	StringTie	exon	137180181	137180384	1000	-	.	gene_id "MSTRG.201560"; transcript_id "MSTRG.201560.84"; exon_number "4";
chr9	StringTie	exon	137180452	137180527	1000	-	.	gene_id "MSTRG.201560"; transcript_id "MSTRG.201560.84"; exon_number "5";
chr9	StringTie	exon	137180788	137180929	1000	-	.	gene_id "MSTRG.201560"; transcript_id "MSTRG.201560.84"; exon_number "6";
chr9	StringTie	exon	137181681	137181862	1000	-	.	gene_id "MSTRG.201560"; transcript_id "MSTRG.201560.84"; exon_number "7";
chr9	StringTie	exon	137183125	137183242	1000	-	.	gene_id "MSTRG.201560"; transcript_id "MSTRG.201560.84"; exon_number "8";
chr9	StringTie	exon	137183672	137183791	1000	-	.	gene_id "MSTRG.201560"; transcript_id "MSTRG.201560.84"; exon_number "9";
chr9	StringTie	exon	137184910	137185087	1000	-	.	gene_id "MSTRG.201560"; transcript_id "MSTRG.201560.84"; exon_number "10";
chr9	StringTie	exon	137186224	137188103	1000	-	.	gene_id "MSTRG.201560"; transcript_id "MSTRG.201560.84"; exon_number "11";
chr9	StringTie	exon	137188416	137188647	1000	-	.	gene_id "MSTRG.201560"; transcript_id "MSTRG.201560.84"; exon_number "12";
chr9	StringTie	transcript	137174653	137188649	1000	-	.	gene_id "MSTRG.201560"; transcript_id "MSTRG.201560.85";
chr9	StringTie	exon	137174653	137175154	1000	-	.	gene_id "MSTRG.201560"; transcript_id "MSTRG.201560.85"; exon_number "1";
chr9	StringTie	exon	137175237	137175472	1000	-	.	gene_id "MSTRG.201560"; transcript_id "MSTRG.201560.85"; exon_number "2";
chr9	StringTie	exon	137175708	137175837	1000	-	.	gene_id "MSTRG.201560"; transcript_id "MSTRG.201560.85"; exon_number "3";
chr9	StringTie	exon	137180181	137180384	1000	-	.	gene_id "MSTRG.201560"; transcript_id "MSTRG.201560.85"; exon_number "4";
chr9	StringTie	exon	137180452	137180527	1000	-	.	gene_id "MSTRG.201560"; transcript_id "MSTRG.201560.85"; exon_number "5";
chr9	StringTie	exon	137180788	137180929	1000	-	.	gene_id "MSTRG.201560"; transcript_id "MSTRG.201560.85"; exon_number "6";
chr9	StringTie	exon	137181681	137181862	1000	-	.	gene_id "MSTRG.201560"; transcript_id "MSTRG.201560.85"; exon_number "7";
chr9	StringTie	exon	137183125	137183242	1000	-	.	gene_id "MSTRG.201560"; transcript_id "MSTRG.201560.85"; exon_number "8";
chr9	StringTie	exon	137183672	137183791	1000	-	.	gene_id "MSTRG.201560"; transcript_id "MSTRG.201560.85"; exon_number "9";
chr9	StringTie	exon	137184913	137185087	1000	-	.	gene_id "MSTRG.201560"; transcript_id "MSTRG.201560.85"; exon_number "10";
chr9	StringTie	exon	137186224	137186356	1000	-	.	gene_id "MSTRG.201560"; transcript_id "MSTRG.201560.85"; exon_number "11";
chr9	StringTie	exon	137187481	137187553	1000	-	.	gene_id "MSTRG.201560"; transcript_id "MSTRG.201560.85"; exon_number "12";
chr9	StringTie	exon	137187662	137188103	1000	-	.	gene_id "MSTRG.201560"; transcript_id "MSTRG.201560.85"; exon_number "13";
chr9	StringTie	exon	137188416	137188649	1000	-	.	gene_id "MSTRG.201560"; transcript_id "MSTRG.201560.85"; exon_number "14";
chr9	StringTie	transcript	137174653	137188640	1000	-	.	gene_id "MSTRG.201560"; transcript_id "MSTRG.201560.86";
chr9	StringTie	exon	137174653	137175154	1000	-	.	gene_id "MSTRG.201560"; transcript_id "MSTRG.201560.86"; exon_number "1";
chr9	StringTie	exon	137175237	137175472	1000	-	.	gene_id "MSTRG.201560"; transcript_id "MSTRG.201560.86"; exon_number "2";
chr9	StringTie	exon	137175708	137175837	1000	-	.	gene_id "MSTRG.201560"; transcript_id "MSTRG.201560.86"; exon_number "3";
chr9	StringTie	exon	137180181	137180384	1000	-	.	gene_id "MSTRG.201560"; transcript_id "MSTRG.201560.86"; exon_number "4";
chr9	StringTie	exon	137180452	137180527	1000	-	.	gene_id "MSTRG.201560"; transcript_id "MSTRG.201560.86"; exon_number "5";
chr9	StringTie	exon	137180788	137180929	1000	-	.	gene_id "MSTRG.201560"; transcript_id "MSTRG.201560.86"; exon_number "6";
chr9	StringTie	exon	137181681	137181862	1000	-	.	gene_id "MSTRG.201560"; transcript_id "MSTRG.201560.86"; exon_number "7";
chr9	StringTie	exon	137183125	137183242	1000	-	.	gene_id "MSTRG.201560"; transcript_id "MSTRG.201560.86"; exon_number "8";
chr9	StringTie	exon	137183672	137183791	1000	-	.	gene_id "MSTRG.201560"; transcript_id "MSTRG.201560.86"; exon_number "9";
chr9	StringTie	exon	137184910	137185087	1000	-	.	gene_id "MSTRG.201560"; transcript_id "MSTRG.201560.86"; exon_number "10";
chr9	StringTie	exon	137185177	137186005	1000	-	.	gene_id "MSTRG.201560"; transcript_id "MSTRG.201560.86"; exon_number "11";
chr9	StringTie	exon	137186224	137188103	1000	-	.	gene_id "MSTRG.201560"; transcript_id "MSTRG.201560.86"; exon_number "12";
chr9	StringTie	exon	137188416	137188640	1000	-	.	gene_id "MSTRG.201560"; transcript_id "MSTRG.201560.86"; exon_number "13";
chr9	StringTie	transcript	137174694	137188641	1000	-	.	gene_id "MSTRG.201560"; transcript_id "MSTRG.201560.87";
chr9	StringTie	exon	137174694	137175154	1000	-	.	gene_id "MSTRG.201560"; transcript_id "MSTRG.201560.87"; exon_number "1";
chr9	StringTie	exon	137175237	137175468	1000	-	.	gene_id "MSTRG.201560"; transcript_id "MSTRG.201560.87"; exon_number "2";
chr9	StringTie	exon	137175708	137175837	1000	-	.	gene_id "MSTRG.201560"; transcript_id "MSTRG.201560.87"; exon_number "3";
chr9	StringTie	exon	137180181	137180384	1000	-	.	gene_id "MSTRG.201560"; transcript_id "MSTRG.201560.87"; exon_number "4";
chr9	StringTie	exon	137180452	137180527	1000	-	.	gene_id "MSTRG.201560"; transcript_id "MSTRG.201560.87"; exon_number "5";
chr9	StringTie	exon	137180788	137180929	1000	-	.	gene_id "MSTRG.201560"; transcript_id "MSTRG.201560.87"; exon_number "6";
chr9	StringTie	exon	137181681	137181862	1000	-	.	gene_id "MSTRG.201560"; transcript_id "MSTRG.201560.87"; exon_number "7";
chr9	StringTie	exon	137183125	137183242	1000	-	.	gene_id "MSTRG.201560"; transcript_id "MSTRG.201560.87"; exon_number "8";
chr9	StringTie	exon	137183672	137183782	1000	-	.	gene_id "MSTRG.201560"; transcript_id "MSTRG.201560.87"; exon_number "9";
chr9	StringTie	exon	137184913	137185087	1000	-	.	gene_id "MSTRG.201560"; transcript_id "MSTRG.201560.87"; exon_number "10";
chr9	StringTie	exon	137186224	137186350	1000	-	.	gene_id "MSTRG.201560"; transcript_id "MSTRG.201560.87"; exon_number "11";
chr9	StringTie	exon	137187481	137188103	1000	-	.	gene_id "MSTRG.201560"; transcript_id "MSTRG.201560.87"; exon_number "12";
chr9	StringTie	exon	137188416	137188641	1000	-	.	gene_id "MSTRG.201560"; transcript_id "MSTRG.201560.87"; exon_number "13";
chr9	StringTie	transcript	137174695	137187661	1000	-	.	gene_id "MSTRG.201560"; transcript_id "MSTRG.201560.88";
chr9	StringTie	exon	137174695	137175154	1000	-	.	gene_id "MSTRG.201560"; transcript_id "MSTRG.201560.88"; exon_number "1";
chr9	StringTie	exon	137175237	137175472	1000	-	.	gene_id "MSTRG.201560"; transcript_id "MSTRG.201560.88"; exon_number "2";
chr9	StringTie	exon	137175708	137175837	1000	-	.	gene_id "MSTRG.201560"; transcript_id "MSTRG.201560.88"; exon_number "3";
chr9	StringTie	exon	137178068	137178116	1000	-	.	gene_id "MSTRG.201560"; transcript_id "MSTRG.201560.88"; exon_number "4";
chr9	StringTie	exon	137180181	137180384	1000	-	.	gene_id "MSTRG.201560"; transcript_id "MSTRG.201560.88"; exon_number "5";
chr9	StringTie	exon	137180452	137180527	1000	-	.	gene_id "MSTRG.201560"; transcript_id "MSTRG.201560.88"; exon_number "6";
chr9	StringTie	exon	137180788	137180929	1000	-	.	gene_id "MSTRG.201560"; transcript_id "MSTRG.201560.88"; exon_number "7";
chr9	StringTie	exon	137181681	137181862	1000	-	.	gene_id "MSTRG.201560"; transcript_id "MSTRG.201560.88"; exon_number "8";
chr9	StringTie	exon	137183125	137183242	1000	-	.	gene_id "MSTRG.201560"; transcript_id "MSTRG.201560.88"; exon_number "9";
chr9	StringTie	exon	137183672	137183791	1000	-	.	gene_id "MSTRG.201560"; transcript_id "MSTRG.201560.88"; exon_number "10";
chr9	StringTie	exon	137184913	137185087	1000	-	.	gene_id "MSTRG.201560"; transcript_id "MSTRG.201560.88"; exon_number "11";
chr9	StringTie	exon	137185177	137185346	1000	-	.	gene_id "MSTRG.201560"; transcript_id "MSTRG.201560.88"; exon_number "12";
chr9	StringTie	exon	137186224	137187661	1000	-	.	gene_id "MSTRG.201560"; transcript_id "MSTRG.201560.88"; exon_number "13";
chr9	StringTie	transcript	137174696	137188637	1000	-	.	gene_id "MSTRG.201560"; transcript_id "MSTRG.201560.89";
chr9	StringTie	exon	137174696	137175154	1000	-	.	gene_id "MSTRG.201560"; transcript_id "MSTRG.201560.89"; exon_number "1";
chr9	StringTie	exon	137175237	137175472	1000	-	.	gene_id "MSTRG.201560"; transcript_id "MSTRG.201560.89"; exon_number "2";
chr9	StringTie	exon	137175708	137175837	1000	-	.	gene_id "MSTRG.201560"; transcript_id "MSTRG.201560.89"; exon_number "3";
chr9	StringTie	exon	137180181	137180384	1000	-	.	gene_id "MSTRG.201560"; transcript_id "MSTRG.201560.89"; exon_number "4";
chr9	StringTie	exon	137180452	137180527	1000	-	.	gene_id "MSTRG.201560"; transcript_id "MSTRG.201560.89"; exon_number "5";
chr9	StringTie	exon	137180788	137180929	1000	-	.	gene_id "MSTRG.201560"; transcript_id "MSTRG.201560.89"; exon_number "6";
chr9	StringTie	exon	137181681	137181862	1000	-	.	gene_id "MSTRG.201560"; transcript_id "MSTRG.201560.89"; exon_number "7";
chr9	StringTie	exon	137183125	137183242	1000	-	.	gene_id "MSTRG.201560"; transcript_id "MSTRG.201560.89"; exon_number "8";
chr9	StringTie	exon	137183672	137183782	1000	-	.	gene_id "MSTRG.201560"; transcript_id "MSTRG.201560.89"; exon_number "9";
chr9	StringTie	exon	137184913	137185087	1000	-	.	gene_id "MSTRG.201560"; transcript_id "MSTRG.201560.89"; exon_number "10";
chr9	StringTie	exon	137185177	137185383	1000	-	.	gene_id "MSTRG.201560"; transcript_id "MSTRG.201560.89"; exon_number "11";
chr9	StringTie	exon	137186224	137186356	1000	-	.	gene_id "MSTRG.201560"; transcript_id "MSTRG.201560.89"; exon_number "12";
chr9	StringTie	exon	137187481	137188103	1000	-	.	gene_id "MSTRG.201560"; transcript_id "MSTRG.201560.89"; exon_number "13";
chr9	StringTie	exon	137188416	137188637	1000	-	.	gene_id "MSTRG.201560"; transcript_id "MSTRG.201560.89"; exon_number "14";
chr9	StringTie	transcript	137158700	137163980	1000	-	.	gene_id "MSTRG.201560"; transcript_id "MSTRG.201560.9";
chr9	StringTie	exon	137158700	137159777	1000	-	.	gene_id "MSTRG.201560"; transcript_id "MSTRG.201560.9"; exon_number "1";
chr9	StringTie	exon	137160375	137160723	1000	-	.	gene_id "MSTRG.201560"; transcript_id "MSTRG.201560.9"; exon_number "2";
chr9	StringTie	exon	137161285	137161421	1000	-	.	gene_id "MSTRG.201560"; transcript_id "MSTRG.201560.9"; exon_number "3";
chr9	StringTie	exon	137161866	137162273	1000	-	.	gene_id "MSTRG.201560"; transcript_id "MSTRG.201560.9"; exon_number "4";
chr9	StringTie	exon	137162458	137162755	1000	-	.	gene_id "MSTRG.201560"; transcript_id "MSTRG.201560.9"; exon_number "5";
chr9	StringTie	exon	137162942	137163297	1000	-	.	gene_id "MSTRG.201560"; transcript_id "MSTRG.201560.9"; exon_number "6";
chr9	StringTie	exon	137163652	137163980	1000	-	.	gene_id "MSTRG.201560"; transcript_id "MSTRG.201560.9"; exon_number "7";
chr9	StringTie	transcript	137174697	137188718	1000	-	.	gene_id "MSTRG.201560"; transcript_id "MSTRG.201560.90";
chr9	StringTie	exon	137174697	137175154	1000	-	.	gene_id "MSTRG.201560"; transcript_id "MSTRG.201560.90"; exon_number "1";
chr9	StringTie	exon	137175237	137175472	1000	-	.	gene_id "MSTRG.201560"; transcript_id "MSTRG.201560.90"; exon_number "2";
chr9	StringTie	exon	137175708	137175837	1000	-	.	gene_id "MSTRG.201560"; transcript_id "MSTRG.201560.90"; exon_number "3";
chr9	StringTie	exon	137180181	137180384	1000	-	.	gene_id "MSTRG.201560"; transcript_id "MSTRG.201560.90"; exon_number "4";
```
