## Additional File 7 - TCGA transcript assembly for "Widespread 3’ UTR splicing regulates expression of oncogene transcripts in sequence-dependent and independent manners": all_tissues_agg-agg-agg.gtf (part 1037 of 2216)

```
chr9	StringTie	exon	137180452	137180527	1000	-	.	gene_id "MSTRG.201560"; transcript_id "MSTRG.201560.90"; exon_number "5";
chr9	StringTie	exon	137180788	137180929	1000	-	.	gene_id "MSTRG.201560"; transcript_id "MSTRG.201560.90"; exon_number "6";
chr9	StringTie	exon	137181681	137181862	1000	-	.	gene_id "MSTRG.201560"; transcript_id "MSTRG.201560.90"; exon_number "7";
chr9	StringTie	exon	137183125	137183242	1000	-	.	gene_id "MSTRG.201560"; transcript_id "MSTRG.201560.90"; exon_number "8";
chr9	StringTie	exon	137183672	137183782	1000	-	.	gene_id "MSTRG.201560"; transcript_id "MSTRG.201560.90"; exon_number "9";
chr9	StringTie	exon	137184913	137185087	1000	-	.	gene_id "MSTRG.201560"; transcript_id "MSTRG.201560.90"; exon_number "10";
chr9	StringTie	exon	137185177	137185346	1000	-	.	gene_id "MSTRG.201560"; transcript_id "MSTRG.201560.90"; exon_number "11";
chr9	StringTie	exon	137186224	137186350	1000	-	.	gene_id "MSTRG.201560"; transcript_id "MSTRG.201560.90"; exon_number "12";
chr9	StringTie	exon	137187481	137188103	1000	-	.	gene_id "MSTRG.201560"; transcript_id "MSTRG.201560.90"; exon_number "13";
chr9	StringTie	exon	137188416	137188718	1000	-	.	gene_id "MSTRG.201560"; transcript_id "MSTRG.201560.90"; exon_number "14";
chr9	StringTie	transcript	137174705	137188630	1000	-	.	gene_id "MSTRG.201560"; transcript_id "MSTRG.201560.91";
chr9	StringTie	exon	137174705	137175154	1000	-	.	gene_id "MSTRG.201560"; transcript_id "MSTRG.201560.91"; exon_number "1";
chr9	StringTie	exon	137175237	137175468	1000	-	.	gene_id "MSTRG.201560"; transcript_id "MSTRG.201560.91"; exon_number "2";
chr9	StringTie	exon	137175708	137175837	1000	-	.	gene_id "MSTRG.201560"; transcript_id "MSTRG.201560.91"; exon_number "3";
chr9	StringTie	exon	137180181	137180384	1000	-	.	gene_id "MSTRG.201560"; transcript_id "MSTRG.201560.91"; exon_number "4";
chr9	StringTie	exon	137180452	137180527	1000	-	.	gene_id "MSTRG.201560"; transcript_id "MSTRG.201560.91"; exon_number "5";
chr9	StringTie	exon	137180788	137180929	1000	-	.	gene_id "MSTRG.201560"; transcript_id "MSTRG.201560.91"; exon_number "6";
chr9	StringTie	exon	137181681	137181862	1000	-	.	gene_id "MSTRG.201560"; transcript_id "MSTRG.201560.91"; exon_number "7";
chr9	StringTie	exon	137183125	137183242	1000	-	.	gene_id "MSTRG.201560"; transcript_id "MSTRG.201560.91"; exon_number "8";
chr9	StringTie	exon	137183672	137183782	1000	-	.	gene_id "MSTRG.201560"; transcript_id "MSTRG.201560.91"; exon_number "9";
chr9	StringTie	exon	137184913	137185087	1000	-	.	gene_id "MSTRG.201560"; transcript_id "MSTRG.201560.91"; exon_number "10";
chr9	StringTie	exon	137186224	137186356	1000	-	.	gene_id "MSTRG.201560"; transcript_id "MSTRG.201560.91"; exon_number "11";
chr9	StringTie	exon	137187481	137187553	1000	-	.	gene_id "MSTRG.201560"; transcript_id "MSTRG.201560.91"; exon_number "12";
chr9	StringTie	exon	137187662	137188103	1000	-	.	gene_id "MSTRG.201560"; transcript_id "MSTRG.201560.91"; exon_number "13";
chr9	StringTie	exon	137188416	137188630	1000	-	.	gene_id "MSTRG.201560"; transcript_id "MSTRG.201560.91"; exon_number "14";
chr9	StringTie	transcript	137174711	137188590	1000	-	.	gene_id "MSTRG.201560"; transcript_id "MSTRG.201560.92";
chr9	StringTie	exon	137174711	137175154	1000	-	.	gene_id "MSTRG.201560"; transcript_id "MSTRG.201560.92"; exon_number "1";
chr9	StringTie	exon	137175237	137175472	1000	-	.	gene_id "MSTRG.201560"; transcript_id "MSTRG.201560.92"; exon_number "2";
chr9	StringTie	exon	137175708	137175837	1000	-	.	gene_id "MSTRG.201560"; transcript_id "MSTRG.201560.92"; exon_number "3";
chr9	StringTie	exon	137180181	137180384	1000	-	.	gene_id "MSTRG.201560"; transcript_id "MSTRG.201560.92"; exon_number "4";
chr9	StringTie	exon	137180452	137180527	1000	-	.	gene_id "MSTRG.201560"; transcript_id "MSTRG.201560.92"; exon_number "5";
chr9	StringTie	exon	137180788	137180924	1000	-	.	gene_id "MSTRG.201560"; transcript_id "MSTRG.201560.92"; exon_number "6";
chr9	StringTie	exon	137181681	137181862	1000	-	.	gene_id "MSTRG.201560"; transcript_id "MSTRG.201560.92"; exon_number "7";
chr9	StringTie	exon	137183125	137183242	1000	-	.	gene_id "MSTRG.201560"; transcript_id "MSTRG.201560.92"; exon_number "8";
chr9	StringTie	exon	137183672	137183791	1000	-	.	gene_id "MSTRG.201560"; transcript_id "MSTRG.201560.92"; exon_number "9";
chr9	StringTie	exon	137184913	137185087	1000	-	.	gene_id "MSTRG.201560"; transcript_id "MSTRG.201560.92"; exon_number "10";
chr9	StringTie	exon	137185177	137188103	1000	-	.	gene_id "MSTRG.201560"; transcript_id "MSTRG.201560.92"; exon_number "11";
chr9	StringTie	exon	137188416	137188590	1000	-	.	gene_id "MSTRG.201560"; transcript_id "MSTRG.201560.92"; exon_number "12";
chr9	StringTie	transcript	137174719	137188647	1000	-	.	gene_id "MSTRG.201560"; transcript_id "MSTRG.201560.93";
chr9	StringTie	exon	137174719	137175154	1000	-	.	gene_id "MSTRG.201560"; transcript_id "MSTRG.201560.93"; exon_number "1";
chr9	StringTie	exon	137175237	137175472	1000	-	.	gene_id "MSTRG.201560"; transcript_id "MSTRG.201560.93"; exon_number "2";
chr9	StringTie	exon	137175708	137175837	1000	-	.	gene_id "MSTRG.201560"; transcript_id "MSTRG.201560.93"; exon_number "3";
chr9	StringTie	exon	137176003	137178113	1000	-	.	gene_id "MSTRG.201560"; transcript_id "MSTRG.201560.93"; exon_number "4";
chr9	StringTie	exon	137180181	137180384	1000	-	.	gene_id "MSTRG.201560"; transcript_id "MSTRG.201560.93"; exon_number "5";
chr9	StringTie	exon	137180452	137180527	1000	-	.	gene_id "MSTRG.201560"; transcript_id "MSTRG.201560.93"; exon_number "6";
chr9	StringTie	exon	137180788	137180929	1000	-	.	gene_id "MSTRG.201560"; transcript_id "MSTRG.201560.93"; exon_number "7";
chr9	StringTie	exon	137181681	137181862	1000	-	.	gene_id "MSTRG.201560"; transcript_id "MSTRG.201560.93"; exon_number "8";
chr9	StringTie	exon	137183125	137183242	1000	-	.	gene_id "MSTRG.201560"; transcript_id "MSTRG.201560.93"; exon_number "9";
chr9	StringTie	exon	137183672	137183782	1000	-	.	gene_id "MSTRG.201560"; transcript_id "MSTRG.201560.93"; exon_number "10";
chr9	StringTie	exon	137184913	137185087	1000	-	.	gene_id "MSTRG.201560"; transcript_id "MSTRG.201560.93"; exon_number "11";
chr9	StringTie	exon	137185177	137185346	1000	-	.	gene_id "MSTRG.201560"; transcript_id "MSTRG.201560.93"; exon_number "12";
chr9	StringTie	exon	137186224	137188103	1000	-	.	gene_id "MSTRG.201560"; transcript_id "MSTRG.201560.93"; exon_number "13";
chr9	StringTie	exon	137188416	137188647	1000	-	.	gene_id "MSTRG.201560"; transcript_id "MSTRG.201560.93"; exon_number "14";
chr9	StringTie	transcript	137174725	137188606	1000	-	.	gene_id "MSTRG.201560"; transcript_id "MSTRG.201560.94";
chr9	StringTie	exon	137174725	137175154	1000	-	.	gene_id "MSTRG.201560"; transcript_id "MSTRG.201560.94"; exon_number "1";
chr9	StringTie	exon	137175237	137175472	1000	-	.	gene_id "MSTRG.201560"; transcript_id "MSTRG.201560.94"; exon_number "2";
chr9	StringTie	exon	137175708	137175837	1000	-	.	gene_id "MSTRG.201560"; transcript_id "MSTRG.201560.94"; exon_number "3";
chr9	StringTie	exon	137180181	137180384	1000	-	.	gene_id "MSTRG.201560"; transcript_id "MSTRG.201560.94"; exon_number "4";
chr9	StringTie	exon	137180452	137180527	1000	-	.	gene_id "MSTRG.201560"; transcript_id "MSTRG.201560.94"; exon_number "5";
chr9	StringTie	exon	137180788	137180929	1000	-	.	gene_id "MSTRG.201560"; transcript_id "MSTRG.201560.94"; exon_number "6";
chr9	StringTie	exon	137181681	137181800	1000	-	.	gene_id "MSTRG.201560"; transcript_id "MSTRG.201560.94"; exon_number "7";
chr9	StringTie	exon	137183125	137183242	1000	-	.	gene_id "MSTRG.201560"; transcript_id "MSTRG.201560.94"; exon_number "8";
chr9	StringTie	exon	137183672	137183791	1000	-	.	gene_id "MSTRG.201560"; transcript_id "MSTRG.201560.94"; exon_number "9";
chr9	StringTie	exon	137184913	137185087	1000	-	.	gene_id "MSTRG.201560"; transcript_id "MSTRG.201560.94"; exon_number "10";
chr9	StringTie	exon	137186224	137188103	1000	-	.	gene_id "MSTRG.201560"; transcript_id "MSTRG.201560.94"; exon_number "11";
chr9	StringTie	exon	137188416	137188606	1000	-	.	gene_id "MSTRG.201560"; transcript_id "MSTRG.201560.94"; exon_number "12";
chr9	StringTie	transcript	137174725	137188600	1000	-	.	gene_id "MSTRG.201560"; transcript_id "MSTRG.201560.95";
chr9	StringTie	exon	137174725	137175154	1000	-	.	gene_id "MSTRG.201560"; transcript_id "MSTRG.201560.95"; exon_number "1";
chr9	StringTie	exon	137175237	137175468	1000	-	.	gene_id "MSTRG.201560"; transcript_id "MSTRG.201560.95"; exon_number "2";
chr9	StringTie	exon	137175708	137175837	1000	-	.	gene_id "MSTRG.201560"; transcript_id "MSTRG.201560.95"; exon_number "3";
chr9	StringTie	exon	137180181	137180384	1000	-	.	gene_id "MSTRG.201560"; transcript_id "MSTRG.201560.95"; exon_number "4";
chr9	StringTie	exon	137180452	137180527	1000	-	.	gene_id "MSTRG.201560"; transcript_id "MSTRG.201560.95"; exon_number "5";
chr9	StringTie	exon	137180788	137180929	1000	-	.	gene_id "MSTRG.201560"; transcript_id "MSTRG.201560.95"; exon_number "6";
chr9	StringTie	exon	137181681	137181800	1000	-	.	gene_id "MSTRG.201560"; transcript_id "MSTRG.201560.95"; exon_number "7";
chr9	StringTie	exon	137183125	137183242	1000	-	.	gene_id "MSTRG.201560"; transcript_id "MSTRG.201560.95"; exon_number "8";
chr9	StringTie	exon	137183672	137183791	1000	-	.	gene_id "MSTRG.201560"; transcript_id "MSTRG.201560.95"; exon_number "9";
chr9	StringTie	exon	137184913	137185087	1000	-	.	gene_id "MSTRG.201560"; transcript_id "MSTRG.201560.95"; exon_number "10";
chr9	StringTie	exon	137186224	137188103	1000	-	.	gene_id "MSTRG.201560"; transcript_id "MSTRG.201560.95"; exon_number "11";
chr9	StringTie	exon	137188416	137188600	1000	-	.	gene_id "MSTRG.201560"; transcript_id "MSTRG.201560.95"; exon_number "12";
chr9	StringTie	transcript	137174726	137188623	1000	-	.	gene_id "MSTRG.201560"; transcript_id "MSTRG.201560.96";
chr9	StringTie	exon	137174726	137175154	1000	-	.	gene_id "MSTRG.201560"; transcript_id "MSTRG.201560.96"; exon_number "1";
chr9	StringTie	exon	137175237	137175472	1000	-	.	gene_id "MSTRG.201560"; transcript_id "MSTRG.201560.96"; exon_number "2";
chr9	StringTie	exon	137175708	137175837	1000	-	.	gene_id "MSTRG.201560"; transcript_id "MSTRG.201560.96"; exon_number "3";
chr9	StringTie	exon	137178068	137180384	1000	-	.	gene_id "MSTRG.201560"; transcript_id "MSTRG.201560.96"; exon_number "4";
chr9	StringTie	exon	137180452	137180527	1000	-	.	gene_id "MSTRG.201560"; transcript_id "MSTRG.201560.96"; exon_number "5";
chr9	StringTie	exon	137180788	137180929	1000	-	.	gene_id "MSTRG.201560"; transcript_id "MSTRG.201560.96"; exon_number "6";
chr9	StringTie	exon	137181681	137181862	1000	-	.	gene_id "MSTRG.201560"; transcript_id "MSTRG.201560.96"; exon_number "7";
chr9	StringTie	exon	137183125	137183242	1000	-	.	gene_id "MSTRG.201560"; transcript_id "MSTRG.201560.96"; exon_number "8";
chr9	StringTie	exon	137183672	137183782	1000	-	.	gene_id "MSTRG.201560"; transcript_id "MSTRG.201560.96"; exon_number "9";
chr9	StringTie	exon	137184913	137185087	1000	-	.	gene_id "MSTRG.201560"; transcript_id "MSTRG.201560.96"; exon_number "10";
chr9	StringTie	exon	137185177	137188103	1000	-	.	gene_id "MSTRG.201560"; transcript_id "MSTRG.201560.96"; exon_number "11";
chr9	StringTie	exon	137188416	137188623	1000	-	.	gene_id "MSTRG.201560"; transcript_id "MSTRG.201560.96"; exon_number "12";
chr9	StringTie	transcript	137174736	137188649	1000	-	.	gene_id "MSTRG.201560"; transcript_id "MSTRG.201560.97";
chr9	StringTie	exon	137174736	137175154	1000	-	.	gene_id "MSTRG.201560"; transcript_id "MSTRG.201560.97"; exon_number "1";
chr9	StringTie	exon	137175237	137175472	1000	-	.	gene_id "MSTRG.201560"; transcript_id "MSTRG.201560.97"; exon_number "2";
chr9	StringTie	exon	137175708	137175837	1000	-	.	gene_id "MSTRG.201560"; transcript_id "MSTRG.201560.97"; exon_number "3";
chr9	StringTie	exon	137178068	137178116	1000	-	.	gene_id "MSTRG.201560"; transcript_id "MSTRG.201560.97"; exon_number "4";
chr9	StringTie	exon	137180181	137180384	1000	-	.	gene_id "MSTRG.201560"; transcript_id "MSTRG.201560.97"; exon_number "5";
chr9	StringTie	exon	137180452	137180527	1000	-	.	gene_id "MSTRG.201560"; transcript_id "MSTRG.201560.97"; exon_number "6";
chr9	StringTie	exon	137180788	137180929	1000	-	.	gene_id "MSTRG.201560"; transcript_id "MSTRG.201560.97"; exon_number "7";
chr9	StringTie	exon	137181681	137181862	1000	-	.	gene_id "MSTRG.201560"; transcript_id "MSTRG.201560.97"; exon_number "8";
chr9	StringTie	exon	137183125	137183242	1000	-	.	gene_id "MSTRG.201560"; transcript_id "MSTRG.201560.97"; exon_number "9";
chr9	StringTie	exon	137183672	137183782	1000	-	.	gene_id "MSTRG.201560"; transcript_id "MSTRG.201560.97"; exon_number "10";
chr9	StringTie	exon	137184913	137185087	1000	-	.	gene_id "MSTRG.201560"; transcript_id "MSTRG.201560.97"; exon_number "11";
chr9	StringTie	exon	137186224	137188103	1000	-	.	gene_id "MSTRG.201560"; transcript_id "MSTRG.201560.97"; exon_number "12";
chr9	StringTie	exon	137188416	137188649	1000	-	.	gene_id "MSTRG.201560"; transcript_id "MSTRG.201560.97"; exon_number "13";
chr9	StringTie	transcript	137174736	137188649	1000	-	.	gene_id "MSTRG.201560"; transcript_id "MSTRG.201560.98";
chr9	StringTie	exon	137174736	137175154	1000	-	.	gene_id "MSTRG.201560"; transcript_id "MSTRG.201560.98"; exon_number "1";
chr9	StringTie	exon	137175237	137175472	1000	-	.	gene_id "MSTRG.201560"; transcript_id "MSTRG.201560.98"; exon_number "2";
chr9	StringTie	exon	137175708	137175837	1000	-	.	gene_id "MSTRG.201560"; transcript_id "MSTRG.201560.98"; exon_number "3";
chr9	StringTie	exon	137178068	137178116	1000	-	.	gene_id "MSTRG.201560"; transcript_id "MSTRG.201560.98"; exon_number "4";
chr9	StringTie	exon	137180181	137180384	1000	-	.	gene_id "MSTRG.201560"; transcript_id "MSTRG.201560.98"; exon_number "5";
chr9	StringTie	exon	137180452	137180527	1000	-	.	gene_id "MSTRG.201560"; transcript_id "MSTRG.201560.98"; exon_number "6";
chr9	StringTie	exon	137180788	137180929	1000	-	.	gene_id "MSTRG.201560"; transcript_id "MSTRG.201560.98"; exon_number "7";
chr9	StringTie	exon	137181681	137181862	1000	-	.	gene_id "MSTRG.201560"; transcript_id "MSTRG.201560.98"; exon_number "8";
chr9	StringTie	exon	137183125	137183242	1000	-	.	gene_id "MSTRG.201560"; transcript_id "MSTRG.201560.98"; exon_number "9";
chr9	StringTie	exon	137183672	137183791	1000	-	.	gene_id "MSTRG.201560"; transcript_id "MSTRG.201560.98"; exon_number "10";
chr9	StringTie	exon	137184910	137185087	1000	-	.	gene_id "MSTRG.201560"; transcript_id "MSTRG.201560.98"; exon_number "11";
chr9	StringTie	exon	137186224	137188103	1000	-	.	gene_id "MSTRG.201560"; transcript_id "MSTRG.201560.98"; exon_number "12";
chr9	StringTie	exon	137188416	137188649	1000	-	.	gene_id "MSTRG.201560"; transcript_id "MSTRG.201560.98"; exon_number "13";
chr9	StringTie	transcript	137174737	137188647	1000	-	.	gene_id "MSTRG.201560"; transcript_id "MSTRG.201560.99";
chr9	StringTie	exon	137174737	137175154	1000	-	.	gene_id "MSTRG.201560"; transcript_id "MSTRG.201560.99"; exon_number "1";
chr9	StringTie	exon	137175237	137175468	1000	-	.	gene_id "MSTRG.201560"; transcript_id "MSTRG.201560.99"; exon_number "2";
chr9	StringTie	exon	137175708	137175837	1000	-	.	gene_id "MSTRG.201560"; transcript_id "MSTRG.201560.99"; exon_number "3";
chr9	StringTie	exon	137178068	137178116	1000	-	.	gene_id "MSTRG.201560"; transcript_id "MSTRG.201560.99"; exon_number "4";
chr9	StringTie	exon	137180181	137180384	1000	-	.	gene_id "MSTRG.201560"; transcript_id "MSTRG.201560.99"; exon_number "5";
chr9	StringTie	exon	137180452	137180527	1000	-	.	gene_id "MSTRG.201560"; transcript_id "MSTRG.201560.99"; exon_number "6";
chr9	StringTie	exon	137180788	137180929	1000	-	.	gene_id "MSTRG.201560"; transcript_id "MSTRG.201560.99"; exon_number "7";
chr9	StringTie	exon	137181681	137181862	1000	-	.	gene_id "MSTRG.201560"; transcript_id "MSTRG.201560.99"; exon_number "8";
chr9	StringTie	exon	137183125	137183242	1000	-	.	gene_id "MSTRG.201560"; transcript_id "MSTRG.201560.99"; exon_number "9";
chr9	StringTie	exon	137183672	137183782	1000	-	.	gene_id "MSTRG.201560"; transcript_id "MSTRG.201560.99"; exon_number "10";
chr9	StringTie	exon	137184913	137185087	1000	-	.	gene_id "MSTRG.201560"; transcript_id "MSTRG.201560.99"; exon_number "11";
chr9	StringTie	exon	137185177	137185346	1000	-	.	gene_id "MSTRG.201560"; transcript_id "MSTRG.201560.99"; exon_number "12";
chr9	StringTie	exon	137186224	137188103	1000	-	.	gene_id "MSTRG.201560"; transcript_id "MSTRG.201560.99"; exon_number "13";
chr9	StringTie	exon	137188416	137188647	1000	-	.	gene_id "MSTRG.201560"; transcript_id "MSTRG.201560.99"; exon_number "14";
chr9	StringTie	transcript	137169186	137169270	1000	-	.	gene_id "MSTRG.201561"; transcript_id "ENST00000580529"; gene_name "MIR3621"; ref_gene_id "ENSG00000263697";
chr9	StringTie	exon	137169186	137169270	1000	-	.	gene_id "MSTRG.201561"; transcript_id "ENST00000580529"; exon_number "1"; gene_name "MIR3621"; ref_gene_id "ENSG00000263697";
chr9	StringTie	transcript	137174858	137175445	1000	+	.	gene_id "MSTRG.201562"; transcript_id "MSTRG.201562.1";
chr9	StringTie	exon	137174858	137175016	1000	+	.	gene_id "MSTRG.201562"; transcript_id "MSTRG.201562.1"; exon_number "1";
chr9	StringTie	exon	137175038	137175445	1000	+	.	gene_id "MSTRG.201562"; transcript_id "MSTRG.201562.1"; exon_number "2";
chr9	StringTie	transcript	137174979	137175446	1000	+	.	gene_id "MSTRG.201562"; transcript_id "MSTRG.201562.2";
chr9	StringTie	exon	137174979	137175047	1000	+	.	gene_id "MSTRG.201562"; transcript_id "MSTRG.201562.2"; exon_number "1";
chr9	StringTie	exon	137175271	137175446	1000	+	.	gene_id "MSTRG.201562"; transcript_id "MSTRG.201562.2"; exon_number "2";
chr9	StringTie	transcript	137187645	137187997	1000	+	.	gene_id "MSTRG.201563"; transcript_id "MSTRG.201563.1";
chr9	StringTie	exon	137187645	137187809	1000	+	.	gene_id "MSTRG.201563"; transcript_id "MSTRG.201563.1"; exon_number "1";
chr9	StringTie	exon	137187858	137187997	1000	+	.	gene_id "MSTRG.201563"; transcript_id "MSTRG.201563.1"; exon_number "2";
chr9	StringTie	transcript	137188647	137190370	1000	+	.	gene_id "MSTRG.201564"; transcript_id "ENST00000322310"; gene_name "SSNA1"; ref_gene_id "ENSG00000176101";
chr9	StringTie	exon	137188647	137188778	1000	+	.	gene_id "MSTRG.201564"; transcript_id "ENST00000322310"; exon_number "1"; gene_name "SSNA1"; ref_gene_id "ENSG00000176101";
chr9	StringTie	exon	137189066	137189265	1000	+	.	gene_id "MSTRG.201564"; transcript_id "ENST00000322310"; exon_number "2"; gene_name "SSNA1"; ref_gene_id "ENSG00000176101";
chr9	StringTie	exon	137189807	137190370	1000	+	.	gene_id "MSTRG.201564"; transcript_id "ENST00000322310"; exon_number "3"; gene_name "SSNA1"; ref_gene_id "ENSG00000176101";
chr9	StringTie	transcript	137188660	137190370	1000	+	.	gene_id "MSTRG.201564"; transcript_id "ENST00000459860"; gene_name "SSNA1"; ref_gene_id "ENSG00000176101";
chr9	StringTie	exon	137188660	137189265	1000	+	.	gene_id "MSTRG.201564"; transcript_id "ENST00000459860"; exon_number "1"; gene_name "SSNA1"; ref_gene_id "ENSG00000176101";
chr9	StringTie	exon	137189807	137190370	1000	+	.	gene_id "MSTRG.201564"; transcript_id "ENST00000459860"; exon_number "2"; gene_name "SSNA1"; ref_gene_id "ENSG00000176101";
chr9	StringTie	transcript	137188699	137189923	1000	+	.	gene_id "MSTRG.201564"; transcript_id "ENST00000463511"; gene_name "SSNA1"; ref_gene_id "ENSG00000176101";
chr9	StringTie	exon	137188699	137189151	1000	+	.	gene_id "MSTRG.201564"; transcript_id "ENST00000463511"; exon_number "1"; gene_name "SSNA1"; ref_gene_id "ENSG00000176101";
chr9	StringTie	exon	137189807	137189923	1000	+	.	gene_id "MSTRG.201564"; transcript_id "ENST00000463511"; exon_number "2"; gene_name "SSNA1"; ref_gene_id "ENSG00000176101";
chr9	StringTie	transcript	137188706	137190370	1000	+	.	gene_id "MSTRG.201564"; transcript_id "ENST00000464553"; gene_name "SSNA1"; ref_gene_id "ENSG00000176101";
chr9	StringTie	exon	137188706	137188778	1000	+	.	gene_id "MSTRG.201564"; transcript_id "ENST00000464553"; exon_number "1"; gene_name "SSNA1"; ref_gene_id "ENSG00000176101";
chr9	StringTie	exon	137189066	137189151	1000	+	.	gene_id "MSTRG.201564"; transcript_id "ENST00000464553"; exon_number "2"; gene_name "SSNA1"; ref_gene_id "ENSG00000176101";
chr9	StringTie	exon	137189807	137190370	1000	+	.	gene_id "MSTRG.201564"; transcript_id "ENST00000464553"; exon_number "3"; gene_name "SSNA1"; ref_gene_id "ENSG00000176101";
chr9	StringTie	transcript	137188413	137190370	1000	+	.	gene_id "MSTRG.201564"; transcript_id "MSTRG.201564.1";
chr9	StringTie	exon	137188413	137188442	1000	+	.	gene_id "MSTRG.201564"; transcript_id "MSTRG.201564.1"; exon_number "1";
chr9	StringTie	exon	137188465	137188778	1000	+	.	gene_id "MSTRG.201564"; transcript_id "MSTRG.201564.1"; exon_number "2";
chr9	StringTie	exon	137189066	137189265	1000	+	.	gene_id "MSTRG.201564"; transcript_id "MSTRG.201564.1"; exon_number "3";
chr9	StringTie	exon	137189807	137190370	1000	+	.	gene_id "MSTRG.201564"; transcript_id "MSTRG.201564.1"; exon_number "4";
chr9	StringTie	transcript	137188624	137190366	1000	+	.	gene_id "MSTRG.201564"; transcript_id "MSTRG.201564.10";
chr9	StringTie	exon	137188624	137188804	1000	+	.	gene_id "MSTRG.201564"; transcript_id "MSTRG.201564.10"; exon_number "1";
chr9	StringTie	exon	137189066	137189265	1000	+	.	gene_id "MSTRG.201564"; transcript_id "MSTRG.201564.10"; exon_number "2";
chr9	StringTie	exon	137189807	137190366	1000	+	.	gene_id "MSTRG.201564"; transcript_id "MSTRG.201564.10"; exon_number "3";
chr9	StringTie	transcript	137188649	137190370	1000	+	.	gene_id "MSTRG.201564"; transcript_id "MSTRG.201564.12";
chr9	StringTie	exon	137188649	137188778	1000	+	.	gene_id "MSTRG.201564"; transcript_id "MSTRG.201564.12"; exon_number "1";
chr9	StringTie	exon	137189066	137189265	1000	+	.	gene_id "MSTRG.201564"; transcript_id "MSTRG.201564.12"; exon_number "2";
chr9	StringTie	exon	137189807	137190185	1000	+	.	gene_id "MSTRG.201564"; transcript_id "MSTRG.201564.12"; exon_number "3";
chr9	StringTie	exon	137190260	137190370	1000	+	.	gene_id "MSTRG.201564"; transcript_id "MSTRG.201564.12"; exon_number "4";
chr9	StringTie	transcript	137188665	137190370	1000	+	.	gene_id "MSTRG.201564"; transcript_id "MSTRG.201564.14";
chr9	StringTie	exon	137188665	137188778	1000	+	.	gene_id "MSTRG.201564"; transcript_id "MSTRG.201564.14"; exon_number "1";
chr9	StringTie	exon	137189066	137189265	1000	+	.	gene_id "MSTRG.201564"; transcript_id "MSTRG.201564.14"; exon_number "2";
chr9	StringTie	exon	137189807	137190119	1000	+	.	gene_id "MSTRG.201564"; transcript_id "MSTRG.201564.14"; exon_number "3";
chr9	StringTie	exon	137190143	137190370	1000	+	.	gene_id "MSTRG.201564"; transcript_id "MSTRG.201564.14"; exon_number "4";
chr9	StringTie	transcript	137188668	137190370	1000	+	.	gene_id "MSTRG.201564"; transcript_id "MSTRG.201564.15";
chr9	StringTie	exon	137188668	137188778	1000	+	.	gene_id "MSTRG.201564"; transcript_id "MSTRG.201564.15"; exon_number "1";
chr9	StringTie	exon	137189004	137189265	1000	+	.	gene_id "MSTRG.201564"; transcript_id "MSTRG.201564.15"; exon_number "2";
chr9	StringTie	exon	137189807	137190370	1000	+	.	gene_id "MSTRG.201564"; transcript_id "MSTRG.201564.15"; exon_number "3";
chr9	StringTie	transcript	137188946	137190428	1000	+	.	gene_id "MSTRG.201564"; transcript_id "MSTRG.201564.18";
chr9	StringTie	exon	137188946	137189265	1000	+	.	gene_id "MSTRG.201564"; transcript_id "MSTRG.201564.18"; exon_number "1";
chr9	StringTie	exon	137189807	137190119	1000	+	.	gene_id "MSTRG.201564"; transcript_id "MSTRG.201564.18"; exon_number "2";
chr9	StringTie	exon	137190200	137190428	1000	+	.	gene_id "MSTRG.201564"; transcript_id "MSTRG.201564.18"; exon_number "3";
chr9	StringTie	transcript	137188957	137190370	1000	+	.	gene_id "MSTRG.201564"; transcript_id "MSTRG.201564.19";
chr9	StringTie	exon	137188957	137189070	1000	+	.	gene_id "MSTRG.201564"; transcript_id "MSTRG.201564.19"; exon_number "1";
chr9	StringTie	exon	137189092	137189265	1000	+	.	gene_id "MSTRG.201564"; transcript_id "MSTRG.201564.19"; exon_number "2";
chr9	StringTie	exon	137189807	137190370	1000	+	.	gene_id "MSTRG.201564"; transcript_id "MSTRG.201564.19"; exon_number "3";
chr9	StringTie	transcript	137188546	137190392	1000	+	.	gene_id "MSTRG.201564"; transcript_id "MSTRG.201564.2";
chr9	StringTie	exon	137188546	137188778	1000	+	.	gene_id "MSTRG.201564"; transcript_id "MSTRG.201564.2"; exon_number "1";
chr9	StringTie	exon	137189001	137189265	1000	+	.	gene_id "MSTRG.201564"; transcript_id "MSTRG.201564.2"; exon_number "2";
chr9	StringTie	exon	137189807	137190392	1000	+	.	gene_id "MSTRG.201564"; transcript_id "MSTRG.201564.2"; exon_number "3";
chr9	StringTie	transcript	137188957	137190393	1000	+	.	gene_id "MSTRG.201564"; transcript_id "MSTRG.201564.20";
chr9	StringTie	exon	137188957	137189265	1000	+	.	gene_id "MSTRG.201564"; transcript_id "MSTRG.201564.20"; exon_number "1";
chr9	StringTie	exon	137189807	137190043	1000	+	.	gene_id "MSTRG.201564"; transcript_id "MSTRG.201564.20"; exon_number "2";
chr9	StringTie	exon	137190067	137190393	1000	+	.	gene_id "MSTRG.201564"; transcript_id "MSTRG.201564.20"; exon_number "3";
chr9	StringTie	transcript	137188959	137190370	1000	+	.	gene_id "MSTRG.201564"; transcript_id "MSTRG.201564.21";
chr9	StringTie	exon	137188959	137189265	1000	+	.	gene_id "MSTRG.201564"; transcript_id "MSTRG.201564.21"; exon_number "1";
chr9	StringTie	exon	137189807	137190109	1000	+	.	gene_id "MSTRG.201564"; transcript_id "MSTRG.201564.21"; exon_number "2";
chr9	StringTie	exon	137190200	137190370	1000	+	.	gene_id "MSTRG.201564"; transcript_id "MSTRG.201564.21"; exon_number "3";
chr9	StringTie	transcript	137188966	137190370	1000	+	.	gene_id "MSTRG.201564"; transcript_id "MSTRG.201564.22";
chr9	StringTie	exon	137188966	137189265	1000	+	.	gene_id "MSTRG.201564"; transcript_id "MSTRG.201564.22"; exon_number "1";
chr9	StringTie	exon	137189807	137190027	1000	+	.	gene_id "MSTRG.201564"; transcript_id "MSTRG.201564.22"; exon_number "2";
chr9	StringTie	exon	137190067	137190370	1000	+	.	gene_id "MSTRG.201564"; transcript_id "MSTRG.201564.22"; exon_number "3";
chr9	StringTie	transcript	137188966	137190370	1000	+	.	gene_id "MSTRG.201564"; transcript_id "MSTRG.201564.23";
chr9	StringTie	exon	137188966	137189264	1000	+	.	gene_id "MSTRG.201564"; transcript_id "MSTRG.201564.23"; exon_number "1";
chr9	StringTie	exon	137189799	137190370	1000	+	.	gene_id "MSTRG.201564"; transcript_id "MSTRG.201564.23"; exon_number "2";
chr9	StringTie	transcript	137188551	137190370	1000	+	.	gene_id "MSTRG.201564"; transcript_id "MSTRG.201564.3";
chr9	StringTie	exon	137188551	137189003	1000	+	.	gene_id "MSTRG.201564"; transcript_id "MSTRG.201564.3"; exon_number "1";
chr9	StringTie	exon	137189125	137189265	1000	+	.	gene_id "MSTRG.201564"; transcript_id "MSTRG.201564.3"; exon_number "2";
chr9	StringTie	exon	137189807	137190146	1000	+	.	gene_id "MSTRG.201564"; transcript_id "MSTRG.201564.3"; exon_number "3";
chr9	StringTie	exon	137190200	137190370	1000	+	.	gene_id "MSTRG.201564"; transcript_id "MSTRG.201564.3"; exon_number "4";
chr9	StringTie	transcript	137188558	137190375	1000	+	.	gene_id "MSTRG.201564"; transcript_id "MSTRG.201564.4";
chr9	StringTie	exon	137188558	137189265	1000	+	.	gene_id "MSTRG.201564"; transcript_id "MSTRG.201564.4"; exon_number "1";
chr9	StringTie	exon	137189807	137189998	1000	+	.	gene_id "MSTRG.201564"; transcript_id "MSTRG.201564.4"; exon_number "2";
chr9	StringTie	exon	137190200	137190375	1000	+	.	gene_id "MSTRG.201564"; transcript_id "MSTRG.201564.4"; exon_number "3";
chr9	StringTie	transcript	137188587	137190370	1000	+	.	gene_id "MSTRG.201564"; transcript_id "MSTRG.201564.5";
chr9	StringTie	exon	137188587	137188776	1000	+	.	gene_id "MSTRG.201564"; transcript_id "MSTRG.201564.5"; exon_number "1";
chr9	StringTie	exon	137189066	137189265	1000	+	.	gene_id "MSTRG.201564"; transcript_id "MSTRG.201564.5"; exon_number "2";
chr9	StringTie	exon	137189807	137190370	1000	+	.	gene_id "MSTRG.201564"; transcript_id "MSTRG.201564.5"; exon_number "3";
chr9	StringTie	transcript	137188590	137190385	1000	+	.	gene_id "MSTRG.201564"; transcript_id "MSTRG.201564.6";
chr9	StringTie	exon	137188590	137188778	1000	+	.	gene_id "MSTRG.201564"; transcript_id "MSTRG.201564.6"; exon_number "1";
chr9	StringTie	exon	137189066	137189265	1000	+	.	gene_id "MSTRG.201564"; transcript_id "MSTRG.201564.6"; exon_number "2";
chr9	StringTie	exon	137189807	137190146	1000	+	.	gene_id "MSTRG.201564"; transcript_id "MSTRG.201564.6"; exon_number "3";
chr9	StringTie	exon	137190200	137190385	1000	+	.	gene_id "MSTRG.201564"; transcript_id "MSTRG.201564.6"; exon_number "4";
chr9	StringTie	transcript	137188594	137190370	1000	+	.	gene_id "MSTRG.201564"; transcript_id "MSTRG.201564.7";
chr9	StringTie	exon	137188594	137189265	1000	+	.	gene_id "MSTRG.201564"; transcript_id "MSTRG.201564.7"; exon_number "1";
chr9	StringTie	exon	137189807	137190119	1000	+	.	gene_id "MSTRG.201564"; transcript_id "MSTRG.201564.7"; exon_number "2";
chr9	StringTie	exon	137190143	137190370	1000	+	.	gene_id "MSTRG.201564"; transcript_id "MSTRG.201564.7"; exon_number "3";
chr9	StringTie	transcript	137188598	137190489	1000	+	.	gene_id "MSTRG.201564"; transcript_id "MSTRG.201564.8";
chr9	StringTie	exon	137188598	137189265	1000	+	.	gene_id "MSTRG.201564"; transcript_id "MSTRG.201564.8"; exon_number "1";
chr9	StringTie	exon	137189807	137190146	1000	+	.	gene_id "MSTRG.201564"; transcript_id "MSTRG.201564.8"; exon_number "2";
chr9	StringTie	exon	137190200	137190489	1000	+	.	gene_id "MSTRG.201564"; transcript_id "MSTRG.201564.8"; exon_number "3";
chr9	StringTie	transcript	137188613	137190370	1000	+	.	gene_id "MSTRG.201564"; transcript_id "MSTRG.201564.9";
chr9	StringTie	exon	137188613	137188778	1000	+	.	gene_id "MSTRG.201564"; transcript_id "MSTRG.201564.9"; exon_number "1";
chr9	StringTie	exon	137189001	137189265	1000	+	.	gene_id "MSTRG.201564"; transcript_id "MSTRG.201564.9"; exon_number "2";
chr9	StringTie	exon	137189807	137190027	1000	+	.	gene_id "MSTRG.201564"; transcript_id "MSTRG.201564.9"; exon_number "3";
chr9	StringTie	exon	137190143	137190370	1000	+	.	gene_id "MSTRG.201564"; transcript_id "MSTRG.201564.9"; exon_number "4";
chr9	StringTie	transcript	138188378	138188767	1000	+	.	gene_id "MSTRG.201565"; transcript_id "MSTRG.201565.1";
chr9	StringTie	exon	138188378	138188767	1000	+	.	gene_id "MSTRG.201565"; transcript_id "MSTRG.201565.1"; exon_number "1";
chr9	StringTie	transcript	138190819	138191041	1000	.	.	gene_id "MSTRG.201566"; transcript_id "MSTRG.201566.1";
chr9	StringTie	exon	138190819	138191041	1000	.	.	gene_id "MSTRG.201566"; transcript_id "MSTRG.201566.1"; exon_number "1";
chr9	StringTie	transcript	138191611	138192973	1000	+	.	gene_id "MSTRG.201567"; transcript_id "MSTRG.201567.1";
chr9	StringTie	exon	138191611	138192973	1000	+	.	gene_id "MSTRG.201567"; transcript_id "MSTRG.201567.1"; exon_number "1";
chr9	StringTie	transcript	138195093	138197995	1000	+	.	gene_id "MSTRG.201568"; transcript_id "MSTRG.201568.1";
chr9	StringTie	exon	138195093	138197995	1000	+	.	gene_id "MSTRG.201568"; transcript_id "MSTRG.201568.1"; exon_number "1";
chr9	StringTie	transcript	138198819	138199327	1000	.	.	gene_id "MSTRG.201569"; transcript_id "MSTRG.201569.1";
chr9	StringTie	exon	138198819	138199327	1000	.	.	gene_id "MSTRG.201569"; transcript_id "MSTRG.201569.1"; exon_number "1";
chr10	StringTie	transcript	28342847	28343090	1000	.	.	gene_id "MSTRG.20157"; transcript_id "MSTRG.20157.1";
chr10	StringTie	exon	28342847	28343090	1000	.	.	gene_id "MSTRG.20157"; transcript_id "MSTRG.20157.1"; exon_number "1";
chr9	StringTie	transcript	138199933	138203325	1000	-	.	gene_id "MSTRG.201570"; transcript_id "ENST00000428088"; gene_name "RP11-885N19.6"; ref_gene_id "ENSG00000237419";
chr9	StringTie	exon	138199933	138200282	1000	-	.	gene_id "MSTRG.201570"; transcript_id "ENST00000428088"; exon_number "1"; gene_name "RP11-885N19.6"; ref_gene_id "ENSG00000237419";
chr9	StringTie	exon	138203138	138203325	1000	-	.	gene_id "MSTRG.201570"; transcript_id "ENST00000428088"; exon_number "2"; gene_name "RP11-885N19.6"; ref_gene_id "ENSG00000237419";
chr9	StringTie	transcript	138200866	138201332	1000	.	.	gene_id "MSTRG.201571"; transcript_id "MSTRG.201571.1";
chr9	StringTie	exon	138200866	138201332	1000	.	.	gene_id "MSTRG.201571"; transcript_id "MSTRG.201571.1"; exon_number "1";
chr9	StringTie	transcript	138203762	138204947	1000	+	.	gene_id "MSTRG.201572"; transcript_id "MSTRG.201572.1";
chr9	StringTie	exon	138203762	138204947	1000	+	.	gene_id "MSTRG.201572"; transcript_id "MSTRG.201572.1"; exon_number "1";
chr9	StringTie	transcript	138259595	138259698	1000	+	.	gene_id "MSTRG.201573"; transcript_id "ENST00000411324"; gene_name "RNU6-785P"; ref_gene_id "ENSG00000223256";
chr9	StringTie	exon	138259595	138259698	1000	+	.	gene_id "MSTRG.201573"; transcript_id "ENST00000411324"; exon_number "1"; gene_name "RNU6-785P"; ref_gene_id "ENSG00000223256";
chr9	StringTie	transcript	138217068	138252994	1000	+	.	gene_id "MSTRG.201573"; transcript_id "ENST00000446912"; gene_name "FAM157B"; ref_gene_id "ENSG00000233013";
chr9	StringTie	exon	138217068	138217230	1000	+	.	gene_id "MSTRG.201573"; transcript_id "ENST00000446912"; exon_number "1"; gene_name "FAM157B"; ref_gene_id "ENSG00000233013";
chr9	StringTie	exon	138220782	138221328	1000	+	.	gene_id "MSTRG.201573"; transcript_id "ENST00000446912"; exon_number "2"; gene_name "FAM157B"; ref_gene_id "ENSG00000233013";
chr9	StringTie	exon	138230908	138231103	1000	+	.	gene_id "MSTRG.201573"; transcript_id "ENST00000446912"; exon_number "3"; gene_name "FAM157B"; ref_gene_id "ENSG00000233013";
chr9	StringTie	exon	138243620	138243729	1000	+	.	gene_id "MSTRG.201573"; transcript_id "ENST00000446912"; exon_number "4"; gene_name "FAM157B"; ref_gene_id "ENSG00000233013";
chr9	StringTie	exon	138244794	138244925	1000	+	.	gene_id "MSTRG.201573"; transcript_id "ENST00000446912"; exon_number "5"; gene_name "FAM157B"; ref_gene_id "ENSG00000233013";
chr9	StringTie	exon	138248216	138248431	1000	+	.	gene_id "MSTRG.201573"; transcript_id "ENST00000446912"; exon_number "6"; gene_name "FAM157B"; ref_gene_id "ENSG00000233013";
chr9	StringTie	exon	138249315	138249380	1000	+	.	gene_id "MSTRG.201573"; transcript_id "ENST00000446912"; exon_number "7"; gene_name "FAM157B"; ref_gene_id "ENSG00000233013";
chr9	StringTie	exon	138251538	138251596	1000	+	.	gene_id "MSTRG.201573"; transcript_id "ENST00000446912"; exon_number "8"; gene_name "FAM157B"; ref_gene_id "ENSG00000233013";
chr9	StringTie	exon	138252689	138252994	1000	+	.	gene_id "MSTRG.201573"; transcript_id "ENST00000446912"; exon_number "9"; gene_name "FAM157B"; ref_gene_id "ENSG00000233013";
chr9	StringTie	transcript	138216187	138243722	1000	+	.	gene_id "MSTRG.201573"; transcript_id "ENST00000540522"; gene_name "FAM157B"; ref_gene_id "ENSG00000233013";
chr9	StringTie	exon	138216187	138216341	1000	+	.	gene_id "MSTRG.201573"; transcript_id "ENST00000540522"; exon_number "1"; gene_name "FAM157B"; ref_gene_id "ENSG00000233013";
chr9	StringTie	exon	138217024	138217230	1000	+	.	gene_id "MSTRG.201573"; transcript_id "ENST00000540522"; exon_number "2"; gene_name "FAM157B"; ref_gene_id "ENSG00000233013";
chr9	StringTie	exon	138219284	138219434	1000	+	.	gene_id "MSTRG.201573"; transcript_id "ENST00000540522"; exon_number "3"; gene_name "FAM157B"; ref_gene_id "ENSG00000233013";
chr9	StringTie	exon	138220951	138221328	1000	+	.	gene_id "MSTRG.201573"; transcript_id "ENST00000540522"; exon_number "4"; gene_name "FAM157B"; ref_gene_id "ENSG00000233013";
chr9	StringTie	exon	138230908	138231103	1000	+	.	gene_id "MSTRG.201573"; transcript_id "ENST00000540522"; exon_number "5"; gene_name "FAM157B"; ref_gene_id "ENSG00000233013";
chr9	StringTie	exon	138233739	138233826	1000	+	.	gene_id "MSTRG.201573"; transcript_id "ENST00000540522"; exon_number "6"; gene_name "FAM157B"; ref_gene_id "ENSG00000233013";
chr9	StringTie	exon	138243620	138243722	1000	+	.	gene_id "MSTRG.201573"; transcript_id "ENST00000540522"; exon_number "7"; gene_name "FAM157B"; ref_gene_id "ENSG00000233013";
chr9	StringTie	transcript	138207459	138285890	1000	+	.	gene_id "MSTRG.201573"; transcript_id "MSTRG.201573.1";
chr9	StringTie	exon	138207459	138217230	1000	+	.	gene_id "MSTRG.201573"; transcript_id "MSTRG.201573.1"; exon_number "1";
chr9	StringTie	exon	138220782	138221328	1000	+	.	gene_id "MSTRG.201573"; transcript_id "MSTRG.201573.1"; exon_number "2";
chr9	StringTie	exon	138230908	138231103	1000	+	.	gene_id "MSTRG.201573"; transcript_id "MSTRG.201573.1"; exon_number "3";
chr9	StringTie	exon	138243620	138243729	1000	+	.	gene_id "MSTRG.201573"; transcript_id "MSTRG.201573.1"; exon_number "4";
chr9	StringTie	exon	138244794	138244925	1000	+	.	gene_id "MSTRG.201573"; transcript_id "MSTRG.201573.1"; exon_number "5";
chr9	StringTie	exon	138248216	138248431	1000	+	.	gene_id "MSTRG.201573"; transcript_id "MSTRG.201573.1"; exon_number "6";
chr9	StringTie	exon	138249315	138249380	1000	+	.	gene_id "MSTRG.201573"; transcript_id "MSTRG.201573.1"; exon_number "7";
chr9	StringTie	exon	138251538	138251596	1000	+	.	gene_id "MSTRG.201573"; transcript_id "MSTRG.201573.1"; exon_number "8";
chr9	StringTie	exon	138252689	138253217	1000	+	.	gene_id "MSTRG.201573"; transcript_id "MSTRG.201573.1"; exon_number "9";
chr9	StringTie	exon	138258808	138285890	1000	+	.	gene_id "MSTRG.201573"; transcript_id "MSTRG.201573.1"; exon_number "10";
chr9	StringTie	transcript	138216734	138255071	1000	+	.	gene_id "MSTRG.201573"; transcript_id "MSTRG.201573.11";
chr9	StringTie	exon	138216734	138217230	1000	+	.	gene_id "MSTRG.201573"; transcript_id "MSTRG.201573.11"; exon_number "1";
chr9	StringTie	exon	138225994	138226107	1000	+	.	gene_id "MSTRG.201573"; transcript_id "MSTRG.201573.11"; exon_number "2";
chr9	StringTie	exon	138230908	138231103	1000	+	.	gene_id "MSTRG.201573"; transcript_id "MSTRG.201573.11"; exon_number "3";
chr9	StringTie	exon	138233739	138233826	1000	+	.	gene_id "MSTRG.201573"; transcript_id "MSTRG.201573.11"; exon_number "4";
chr9	StringTie	exon	138243620	138243729	1000	+	.	gene_id "MSTRG.201573"; transcript_id "MSTRG.201573.11"; exon_number "5";
chr9	StringTie	exon	138244794	138244925	1000	+	.	gene_id "MSTRG.201573"; transcript_id "MSTRG.201573.11"; exon_number "6";
chr9	StringTie	exon	138248216	138255071	1000	+	.	gene_id "MSTRG.201573"; transcript_id "MSTRG.201573.11"; exon_number "7";
chr9	StringTie	transcript	138217075	138236426	1000	+	.	gene_id "MSTRG.201573"; transcript_id "MSTRG.201573.13";
chr9	StringTie	exon	138217075	138217230	1000	+	.	gene_id "MSTRG.201573"; transcript_id "MSTRG.201573.13"; exon_number "1";
chr9	StringTie	exon	138230908	138231103	1000	+	.	gene_id "MSTRG.201573"; transcript_id "MSTRG.201573.13"; exon_number "2";
chr9	StringTie	exon	138233739	138233826	1000	+	.	gene_id "MSTRG.201573"; transcript_id "MSTRG.201573.13"; exon_number "3";
chr9	StringTie	exon	138234459	138236426	1000	+	.	gene_id "MSTRG.201573"; transcript_id "MSTRG.201573.13"; exon_number "4";
chr9	StringTie	transcript	138225886	138249491	1000	+	.	gene_id "MSTRG.201573"; transcript_id "MSTRG.201573.14";
chr9	StringTie	exon	138225886	138226107	1000	+	.	gene_id "MSTRG.201573"; transcript_id "MSTRG.201573.14"; exon_number "1";
chr9	StringTie	exon	138230908	138231103	1000	+	.	gene_id "MSTRG.201573"; transcript_id "MSTRG.201573.14"; exon_number "2";
chr9	StringTie	exon	138233739	138233826	1000	+	.	gene_id "MSTRG.201573"; transcript_id "MSTRG.201573.14"; exon_number "3";
chr9	StringTie	exon	138243620	138243729	1000	+	.	gene_id "MSTRG.201573"; transcript_id "MSTRG.201573.14"; exon_number "4";
chr9	StringTie	exon	138249315	138249491	1000	+	.	gene_id "MSTRG.201573"; transcript_id "MSTRG.201573.14"; exon_number "5";
chr9	StringTie	transcript	138225899	138243730	1000	+	.	gene_id "MSTRG.201573"; transcript_id "MSTRG.201573.15";
chr9	StringTie	exon	138225899	138226107	1000	+	.	gene_id "MSTRG.201573"; transcript_id "MSTRG.201573.15"; exon_number "1";
chr9	StringTie	exon	138230908	138231103	1000	+	.	gene_id "MSTRG.201573"; transcript_id "MSTRG.201573.15"; exon_number "2";
chr9	StringTie	exon	138243620	138243730	1000	+	.	gene_id "MSTRG.201573"; transcript_id "MSTRG.201573.15"; exon_number "3";
chr9	StringTie	transcript	138225924	138231117	1000	+	.	gene_id "MSTRG.201573"; transcript_id "MSTRG.201573.16";
chr9	StringTie	exon	138225924	138226098	1000	+	.	gene_id "MSTRG.201573"; transcript_id "MSTRG.201573.16"; exon_number "1";
chr9	StringTie	exon	138230908	138231117	1000	+	.	gene_id "MSTRG.201573"; transcript_id "MSTRG.201573.16"; exon_number "2";
chr9	StringTie	transcript	138225972	138235896	1000	+	.	gene_id "MSTRG.201573"; transcript_id "MSTRG.201573.17";
chr9	StringTie	exon	138225972	138226107	1000	+	.	gene_id "MSTRG.201573"; transcript_id "MSTRG.201573.17"; exon_number "1";
chr9	StringTie	exon	138230908	138231103	1000	+	.	gene_id "MSTRG.201573"; transcript_id "MSTRG.201573.17"; exon_number "2";
chr9	StringTie	exon	138233739	138233826	1000	+	.	gene_id "MSTRG.201573"; transcript_id "MSTRG.201573.17"; exon_number "3";
chr9	StringTie	exon	138234459	138235896	1000	+	.	gene_id "MSTRG.201573"; transcript_id "MSTRG.201573.17"; exon_number "4";
chr9	StringTie	transcript	138226019	138243819	1000	+	.	gene_id "MSTRG.201573"; transcript_id "MSTRG.201573.18";
chr9	StringTie	exon	138226019	138226059	1000	+	.	gene_id "MSTRG.201573"; transcript_id "MSTRG.201573.18"; exon_number "1";
chr9	StringTie	exon	138243620	138243819	1000	+	.	gene_id "MSTRG.201573"; transcript_id "MSTRG.201573.18"; exon_number "2";
chr9	StringTie	transcript	138256053	138285834	1000	+	.	gene_id "MSTRG.201573"; transcript_id "MSTRG.201573.19";
chr9	StringTie	exon	138256053	138261715	1000	+	.	gene_id "MSTRG.201573"; transcript_id "MSTRG.201573.19"; exon_number "1";
chr9	StringTie	exon	138268407	138268550	1000	+	.	gene_id "MSTRG.201573"; transcript_id "MSTRG.201573.19"; exon_number "2";
chr9	StringTie	exon	138270970	138285834	1000	+	.	gene_id "MSTRG.201573"; transcript_id "MSTRG.201573.19"; exon_number "3";
chr9	StringTie	transcript	138214697	138244950	1000	+	.	gene_id "MSTRG.201573"; transcript_id "MSTRG.201573.2";
chr9	StringTie	exon	138214697	138217535	1000	+	.	gene_id "MSTRG.201573"; transcript_id "MSTRG.201573.2"; exon_number "1";
chr9	StringTie	exon	138230908	138231103	1000	+	.	gene_id "MSTRG.201573"; transcript_id "MSTRG.201573.2"; exon_number "2";
chr9	StringTie	exon	138233739	138233826	1000	+	.	gene_id "MSTRG.201573"; transcript_id "MSTRG.201573.2"; exon_number "3";
chr9	StringTie	exon	138243620	138243729	1000	+	.	gene_id "MSTRG.201573"; transcript_id "MSTRG.201573.2"; exon_number "4";
chr9	StringTie	exon	138244794	138244950	1000	+	.	gene_id "MSTRG.201573"; transcript_id "MSTRG.201573.2"; exon_number "5";
chr9	StringTie	transcript	138256057	138283071	1000	+	.	gene_id "MSTRG.201573"; transcript_id "MSTRG.201573.20";
chr9	StringTie	exon	138256057	138268550	1000	+	.	gene_id "MSTRG.201573"; transcript_id "MSTRG.201573.20"; exon_number "1";
chr9	StringTie	exon	138270970	138283071	1000	+	.	gene_id "MSTRG.201573"; transcript_id "MSTRG.201573.20"; exon_number "2";
chr9	StringTie	transcript	138258667	138277583	1000	+	.	gene_id "MSTRG.201573"; transcript_id "MSTRG.201573.21";
chr9	StringTie	exon	138258667	138259429	1000	+	.	gene_id "MSTRG.201573"; transcript_id "MSTRG.201573.21"; exon_number "1";
chr9	StringTie	exon	138261651	138277583	1000	+	.	gene_id "MSTRG.201573"; transcript_id "MSTRG.201573.21"; exon_number "2";
chr9	StringTie	transcript	138261651	138278860	1000	+	.	gene_id "MSTRG.201573"; transcript_id "MSTRG.201573.23";
chr9	StringTie	exon	138261651	138261715	1000	+	.	gene_id "MSTRG.201573"; transcript_id "MSTRG.201573.23"; exon_number "1";
chr9	StringTie	exon	138263939	138264128	1000	+	.	gene_id "MSTRG.201573"; transcript_id "MSTRG.201573.23"; exon_number "2";
chr9	StringTie	exon	138265122	138278860	1000	+	.	gene_id "MSTRG.201573"; transcript_id "MSTRG.201573.23"; exon_number "3";
chr9	StringTie	transcript	138269433	138277627	1000	+	.	gene_id "MSTRG.201573"; transcript_id "MSTRG.201573.24";
chr9	StringTie	exon	138269433	138271093	1000	+	.	gene_id "MSTRG.201573"; transcript_id "MSTRG.201573.24"; exon_number "1";
chr9	StringTie	exon	138274430	138277627	1000	+	.	gene_id "MSTRG.201573"; transcript_id "MSTRG.201573.24"; exon_number "2";
chr9	StringTie	transcript	138277696	138280731	1000	+	.	gene_id "MSTRG.201573"; transcript_id "MSTRG.201573.25";
chr9	StringTie	exon	138277696	138277961	1000	+	.	gene_id "MSTRG.201573"; transcript_id "MSTRG.201573.25"; exon_number "1";
chr9	StringTie	exon	138278057	138280731	1000	+	.	gene_id "MSTRG.201573"; transcript_id "MSTRG.201573.25"; exon_number "2";
chr9	StringTie	transcript	138277744	138280584	1000	+	.	gene_id "MSTRG.201573"; transcript_id "MSTRG.201573.26";
chr9	StringTie	exon	138277744	138278335	1000	+	.	gene_id "MSTRG.201573"; transcript_id "MSTRG.201573.26"; exon_number "1";
chr9	StringTie	exon	138278642	138280584	1000	+	.	gene_id "MSTRG.201573"; transcript_id "MSTRG.201573.26"; exon_number "2";
chr9	StringTie	transcript	138214770	138243780	1000	+	.	gene_id "MSTRG.201573"; transcript_id "MSTRG.201573.3";
chr9	StringTie	exon	138214770	138217535	1000	+	.	gene_id "MSTRG.201573"; transcript_id "MSTRG.201573.3"; exon_number "1";
chr9	StringTie	exon	138218510	138218710	1000	+	.	gene_id "MSTRG.201573"; transcript_id "MSTRG.201573.3"; exon_number "2";
chr9	StringTie	exon	138220782	138221328	1000	+	.	gene_id "MSTRG.201573"; transcript_id "MSTRG.201573.3"; exon_number "3";
chr9	StringTie	exon	138225998	138226107	1000	+	.	gene_id "MSTRG.201573"; transcript_id "MSTRG.201573.3"; exon_number "4";
chr9	StringTie	exon	138230908	138231103	1000	+	.	gene_id "MSTRG.201573"; transcript_id "MSTRG.201573.3"; exon_number "5";
chr9	StringTie	exon	138233739	138233826	1000	+	.	gene_id "MSTRG.201573"; transcript_id "MSTRG.201573.3"; exon_number "6";
chr9	StringTie	exon	138243620	138243780	1000	+	.	gene_id "MSTRG.201573"; transcript_id "MSTRG.201573.3"; exon_number "7";
chr9	StringTie	transcript	138214882	138233821	1000	+	.	gene_id "MSTRG.201573"; transcript_id "MSTRG.201573.4";
chr9	StringTie	exon	138214882	138217535	1000	+	.	gene_id "MSTRG.201573"; transcript_id "MSTRG.201573.4"; exon_number "1";
chr9	StringTie	exon	138230908	138231103	1000	+	.	gene_id "MSTRG.201573"; transcript_id "MSTRG.201573.4"; exon_number "2";
chr9	StringTie	exon	138233751	138233821	1000	+	.	gene_id "MSTRG.201573"; transcript_id "MSTRG.201573.4"; exon_number "3";
chr9	StringTie	transcript	138215503	138243730	1000	+	.	gene_id "MSTRG.201573"; transcript_id "MSTRG.201573.5";
chr9	StringTie	exon	138215503	138215979	1000	+	.	gene_id "MSTRG.201573"; transcript_id "MSTRG.201573.5"; exon_number "1";
chr9	StringTie	exon	138216856	138217230	1000	+	.	gene_id "MSTRG.201573"; transcript_id "MSTRG.201573.5"; exon_number "2";
chr9	StringTie	exon	138220782	138221328	1000	+	.	gene_id "MSTRG.201573"; transcript_id "MSTRG.201573.5"; exon_number "3";
chr9	StringTie	exon	138230908	138231103	1000	+	.	gene_id "MSTRG.201573"; transcript_id "MSTRG.201573.5"; exon_number "4";
chr9	StringTie	exon	138233739	138233826	1000	+	.	gene_id "MSTRG.201573"; transcript_id "MSTRG.201573.5"; exon_number "5";
chr9	StringTie	exon	138243620	138243730	1000	+	.	gene_id "MSTRG.201573"; transcript_id "MSTRG.201573.5"; exon_number "6";
chr9	StringTie	transcript	138215736	138221347	1000	+	.	gene_id "MSTRG.201573"; transcript_id "MSTRG.201573.6";
chr9	StringTie	exon	138215736	138217230	1000	+	.	gene_id "MSTRG.201573"; transcript_id "MSTRG.201573.6"; exon_number "1";
chr9	StringTie	exon	138217417	138217535	1000	+	.	gene_id "MSTRG.201573"; transcript_id "MSTRG.201573.6"; exon_number "2";
chr9	StringTie	exon	138220782	138221347	1000	+	.	gene_id "MSTRG.201573"; transcript_id "MSTRG.201573.6"; exon_number "3";
chr9	StringTie	transcript	138215858	138221368	1000	+	.	gene_id "MSTRG.201573"; transcript_id "MSTRG.201573.7";
chr9	StringTie	exon	138215858	138215979	1000	+	.	gene_id "MSTRG.201573"; transcript_id "MSTRG.201573.7"; exon_number "1";
chr9	StringTie	exon	138216856	138217535	1000	+	.	gene_id "MSTRG.201573"; transcript_id "MSTRG.201573.7"; exon_number "2";
chr9	StringTie	exon	138220782	138221368	1000	+	.	gene_id "MSTRG.201573"; transcript_id "MSTRG.201573.7"; exon_number "3";
chr9	StringTie	transcript	138215881	138250767	1000	+	.	gene_id "MSTRG.201573"; transcript_id "MSTRG.201573.8";
chr9	StringTie	exon	138215881	138217535	1000	+	.	gene_id "MSTRG.201573"; transcript_id "MSTRG.201573.8"; exon_number "1";
chr9	StringTie	exon	138220782	138221328	1000	+	.	gene_id "MSTRG.201573"; transcript_id "MSTRG.201573.8"; exon_number "2";
chr9	StringTie	exon	138230908	138231103	1000	+	.	gene_id "MSTRG.201573"; transcript_id "MSTRG.201573.8"; exon_number "3";
chr9	StringTie	exon	138233739	138233826	1000	+	.	gene_id "MSTRG.201573"; transcript_id "MSTRG.201573.8"; exon_number "4";
chr9	StringTie	exon	138243620	138243729	1000	+	.	gene_id "MSTRG.201573"; transcript_id "MSTRG.201573.8"; exon_number "5";
chr9	StringTie	exon	138244794	138250767	1000	+	.	gene_id "MSTRG.201573"; transcript_id "MSTRG.201573.8"; exon_number "6";
chr9	StringTie	transcript	138216187	138250609	1000	+	.	gene_id "MSTRG.201573"; transcript_id "MSTRG.201573.9";
chr9	StringTie	exon	138216187	138216341	1000	+	.	gene_id "MSTRG.201573"; transcript_id "MSTRG.201573.9"; exon_number "1";
chr9	StringTie	exon	138217024	138217230	1000	+	.	gene_id "MSTRG.201573"; transcript_id "MSTRG.201573.9"; exon_number "2";
chr9	StringTie	exon	138219284	138219434	1000	+	.	gene_id "MSTRG.201573"; transcript_id "MSTRG.201573.9"; exon_number "3";
chr9	StringTie	exon	138220951	138221328	1000	+	.	gene_id "MSTRG.201573"; transcript_id "MSTRG.201573.9"; exon_number "4";
chr9	StringTie	exon	138230908	138231103	1000	+	.	gene_id "MSTRG.201573"; transcript_id "MSTRG.201573.9"; exon_number "5";
chr9	StringTie	exon	138233739	138233826	1000	+	.	gene_id "MSTRG.201573"; transcript_id "MSTRG.201573.9"; exon_number "6";
chr9	StringTie	exon	138243620	138243729	1000	+	.	gene_id "MSTRG.201573"; transcript_id "MSTRG.201573.9"; exon_number "7";
chr9	StringTie	exon	138244794	138244925	1000	+	.	gene_id "MSTRG.201573"; transcript_id "MSTRG.201573.9"; exon_number "8";
chr9	StringTie	exon	138248216	138250609	1000	+	.	gene_id "MSTRG.201573"; transcript_id "MSTRG.201573.9"; exon_number "9";
chr9	StringTie	transcript	138277678	138285306	1000	-	.	gene_id "MSTRG.201574"; transcript_id "MSTRG.201574.1";
chr9	StringTie	exon	138277678	138277953	1000	-	.	gene_id "MSTRG.201574"; transcript_id "MSTRG.201574.1"; exon_number "1";
chr9	StringTie	exon	138278017	138285306	1000	-	.	gene_id "MSTRG.201574"; transcript_id "MSTRG.201574.1"; exon_number "2";
chr9	StringTie	transcript	138277723	138282301	1000	-	.	gene_id "MSTRG.201574"; transcript_id "MSTRG.201574.2";
chr9	StringTie	exon	138277723	138277942	1000	-	.	gene_id "MSTRG.201574"; transcript_id "MSTRG.201574.2"; exon_number "1";
chr9	StringTie	exon	138278070	138282301	1000	-	.	gene_id "MSTRG.201574"; transcript_id "MSTRG.201574.2"; exon_number "2";
chr9	StringTie	transcript	138277742	138282271	1000	-	.	gene_id "MSTRG.201574"; transcript_id "MSTRG.201574.3";
chr9	StringTie	exon	138277742	138277950	1000	-	.	gene_id "MSTRG.201574"; transcript_id "MSTRG.201574.3"; exon_number "1";
chr9	StringTie	exon	138278064	138282271	1000	-	.	gene_id "MSTRG.201574"; transcript_id "MSTRG.201574.3"; exon_number "2";
chr9	StringTie	transcript	138277745	138279161	1000	-	.	gene_id "MSTRG.201574"; transcript_id "MSTRG.201574.4";
chr9	StringTie	exon	138277745	138277950	1000	-	.	gene_id "MSTRG.201574"; transcript_id "MSTRG.201574.4"; exon_number "1";
chr9	StringTie	exon	138278032	138279161	1000	-	.	gene_id "MSTRG.201574"; transcript_id "MSTRG.201574.4"; exon_number "2";
chr9	StringTie	transcript	138277748	138282295	1000	-	.	gene_id "MSTRG.201574"; transcript_id "MSTRG.201574.5";
chr9	StringTie	exon	138277748	138277942	1000	-	.	gene_id "MSTRG.201574"; transcript_id "MSTRG.201574.5"; exon_number "1";
chr9	StringTie	exon	138278102	138282295	1000	-	.	gene_id "MSTRG.201574"; transcript_id "MSTRG.201574.5"; exon_number "2";
chr9	StringTie	transcript	138277785	138281338	1000	-	.	gene_id "MSTRG.201574"; transcript_id "MSTRG.201574.6";
chr9	StringTie	exon	138277785	138277942	1000	-	.	gene_id "MSTRG.201574"; transcript_id "MSTRG.201574.6"; exon_number "1";
chr9	StringTie	exon	138278038	138281338	1000	-	.	gene_id "MSTRG.201574"; transcript_id "MSTRG.201574.6"; exon_number "2";
chr9	StringTie	transcript	138286248	138286430	1000	+	.	gene_id "MSTRG.201575"; transcript_id "ENST00000523795"; gene_name "SEPT14P9"; ref_gene_id "ENSG00000250210";
chr9	StringTie	exon	138286248	138286430	1000	+	.	gene_id "MSTRG.201575"; transcript_id "ENST00000523795"; exon_number "1"; gene_name "SEPT14P9"; ref_gene_id "ENSG00000250210";
chr9	StringTie	transcript	138287354	138287617	1000	.	.	gene_id "MSTRG.201576"; transcript_id "MSTRG.201576.1";
chr9	StringTie	exon	138287354	138287617	1000	.	.	gene_id "MSTRG.201576"; transcript_id "MSTRG.201576.1"; exon_number "1";
chr9	StringTie	transcript	138287871	138288347	1000	+	.	gene_id "MSTRG.201577"; transcript_id "MSTRG.201577.1";
chr9	StringTie	exon	138287871	138288347	1000	+	.	gene_id "MSTRG.201577"; transcript_id "MSTRG.201577.1"; exon_number "1";
chr9	StringTie	transcript	138294366	138296994	1000	+	.	gene_id "MSTRG.201578"; transcript_id "MSTRG.201578.1";
chr9	StringTie	exon	138294366	138296994	1000	+	.	gene_id "MSTRG.201578"; transcript_id "MSTRG.201578.1"; exon_number "1";
chr9_KI270717v1_random	StringTie	transcript	9	16206	1000	-	.	gene_id "MSTRG.201579"; transcript_id "MSTRG.201579.1";
chr9_KI270717v1_random	StringTie	exon	9	16206	1000	-	.	gene_id "MSTRG.201579"; transcript_id "MSTRG.201579.1"; exon_number "1";
chr9_KI270717v1_random	StringTie	transcript	3175	16179	1000	-	.	gene_id "MSTRG.201579"; transcript_id "MSTRG.201579.2";
chr9_KI270717v1_random	StringTie	exon	3175	15782	1000	-	.	gene_id "MSTRG.201579"; transcript_id "MSTRG.201579.2"; exon_number "1";
chr9_KI270717v1_random	StringTie	exon	15907	16179	1000	-	.	gene_id "MSTRG.201579"; transcript_id "MSTRG.201579.2"; exon_number "2";
chr10	StringTie	transcript	28347855	28348827	1000	.	.	gene_id "MSTRG.20158"; transcript_id "MSTRG.20158.1";
chr10	StringTie	exon	28347855	28348827	1000	.	.	gene_id "MSTRG.20158"; transcript_id "MSTRG.20158.1"; exon_number "1";
chr9_KI270717v1_random	StringTie	transcript	19271	24679	1000	.	.	gene_id "MSTRG.201580"; transcript_id "MSTRG.201580.1";
chr9_KI270717v1_random	StringTie	exon	19271	24679	1000	.	.	gene_id "MSTRG.201580"; transcript_id "MSTRG.201580.1"; exon_number "1";
chr9_KI270717v1_random	StringTie	transcript	24957	39322	1000	+	.	gene_id "MSTRG.201581"; transcript_id "MSTRG.201581.1";
chr9_KI270717v1_random	StringTie	exon	24957	25276	1000	+	.	gene_id "MSTRG.201581"; transcript_id "MSTRG.201581.1"; exon_number "1";
chr9_KI270717v1_random	StringTie	exon	37068	39322	1000	+	.	gene_id "MSTRG.201581"; transcript_id "MSTRG.201581.1"; exon_number "2";
chr9_KI270717v1_random	StringTie	transcript	24961	40060	1000	+	.	gene_id "MSTRG.201581"; transcript_id "MSTRG.201581.2";
chr9_KI270717v1_random	StringTie	exon	24961	40060	1000	+	.	gene_id "MSTRG.201581"; transcript_id "MSTRG.201581.2"; exon_number "1";
chr9_KI270717v1_random	StringTie	transcript	24961	40060	1000	-	.	gene_id "MSTRG.201582"; transcript_id "MSTRG.201582.1";
chr9_KI270717v1_random	StringTie	exon	24961	34752	1000	-	.	gene_id "MSTRG.201582"; transcript_id "MSTRG.201582.1"; exon_number "1";
chr9_KI270717v1_random	StringTie	exon	34951	40060	1000	-	.	gene_id "MSTRG.201582"; transcript_id "MSTRG.201582.1"; exon_number "2";
chr9_KI270718v1_random	StringTie	transcript	1	3694	1000	-	.	gene_id "MSTRG.201583"; transcript_id "MSTRG.201583.1";
chr9_KI270718v1_random	StringTie	exon	1	3694	1000	-	.	gene_id "MSTRG.201583"; transcript_id "MSTRG.201583.1"; exon_number "1";
chr9_KI270718v1_random	StringTie	transcript	3757	9116	1000	-	.	gene_id "MSTRG.201584"; transcript_id "MSTRG.201584.1";
chr9_KI270718v1_random	StringTie	exon	3757	4652	1000	-	.	gene_id "MSTRG.201584"; transcript_id "MSTRG.201584.1"; exon_number "1";
chr9_KI270718v1_random	StringTie	exon	6946	9116	1000	-	.	gene_id "MSTRG.201584"; transcript_id "MSTRG.201584.1"; exon_number "2";
chr9_KI270718v1_random	StringTie	transcript	4437	38054	1000	+	.	gene_id "MSTRG.201585"; transcript_id "MSTRG.201585.1";
chr9_KI270718v1_random	StringTie	exon	4437	38054	1000	+	.	gene_id "MSTRG.201585"; transcript_id "MSTRG.201585.1"; exon_number "1";
chr9_KI270718v1_random	StringTie	transcript	13289	31507	1000	-	.	gene_id "MSTRG.201586"; transcript_id "MSTRG.201586.1";
chr9_KI270718v1_random	StringTie	exon	13289	13422	1000	-	.	gene_id "MSTRG.201586"; transcript_id "MSTRG.201586.1"; exon_number "1";
chr9_KI270718v1_random	StringTie	exon	31332	31507	1000	-	.	gene_id "MSTRG.201586"; transcript_id "MSTRG.201586.1"; exon_number "2";
chr9_KI270719v1_random	StringTie	transcript	3	3586	1000	.	.	gene_id "MSTRG.201587"; transcript_id "MSTRG.201587.1";
chr9_KI270719v1_random	StringTie	exon	3	3586	1000	.	.	gene_id "MSTRG.201587"; transcript_id "MSTRG.201587.1"; exon_number "1";
chr9_KI270719v1_random	StringTie	transcript	8547	9580	1000	.	.	gene_id "MSTRG.201588"; transcript_id "MSTRG.201588.1";
chr9_KI270719v1_random	StringTie	exon	8547	9580	1000	.	.	gene_id "MSTRG.201588"; transcript_id "MSTRG.201588.1"; exon_number "1";
chr9_KI270719v1_random	StringTie	transcript	16569	19038	1000	.	.	gene_id "MSTRG.201589"; transcript_id "MSTRG.201589.1";
chr9_KI270719v1_random	StringTie	exon	16569	19038	1000	.	.	gene_id "MSTRG.201589"; transcript_id "MSTRG.201589.1"; exon_number "1";
chr10	StringTie	transcript	28350464	28350827	1000	.	.	gene_id "MSTRG.20159"; transcript_id "MSTRG.20159.1";
chr10	StringTie	exon	28350464	28350827	1000	.	.	gene_id "MSTRG.20159"; transcript_id "MSTRG.20159.1"; exon_number "1";
chr9_KI270719v1_random	StringTie	transcript	40277	47369	1000	-	.	gene_id "MSTRG.201590"; transcript_id "MSTRG.201590.1";
chr9_KI270719v1_random	StringTie	exon	40277	43969	1000	-	.	gene_id "MSTRG.201590"; transcript_id "MSTRG.201590.1"; exon_number "1";
chr9_KI270719v1_random	StringTie	exon	47236	47369	1000	-	.	gene_id "MSTRG.201590"; transcript_id "MSTRG.201590.1"; exon_number "2";
chr9_KI270719v1_random	StringTie	transcript	47104	66943	1000	-	.	gene_id "MSTRG.201590"; transcript_id "MSTRG.201590.2";
chr9_KI270719v1_random	StringTie	exon	47104	47378	1000	-	.	gene_id "MSTRG.201590"; transcript_id "MSTRG.201590.2"; exon_number "1";
chr9_KI270719v1_random	StringTie	exon	66756	66943	1000	-	.	gene_id "MSTRG.201590"; transcript_id "MSTRG.201590.2"; exon_number "2";
chr9_KI270719v1_random	StringTie	transcript	53990	55881	1000	.	.	gene_id "MSTRG.201591"; transcript_id "MSTRG.201591.1";
chr9_KI270719v1_random	StringTie	exon	53990	55881	1000	.	.	gene_id "MSTRG.201591"; transcript_id "MSTRG.201591.1"; exon_number "1";
chr9_KI270719v1_random	StringTie	transcript	67468	71587	1000	+	.	gene_id "MSTRG.201592"; transcript_id "MSTRG.201592.1";
chr9_KI270719v1_random	StringTie	exon	67468	71587	1000	+	.	gene_id "MSTRG.201592"; transcript_id "MSTRG.201592.1"; exon_number "1";
chr9_KI270719v1_random	StringTie	transcript	71631	102055	1000	-	.	gene_id "MSTRG.201593"; transcript_id "MSTRG.201593.1";
chr9_KI270719v1_random	StringTie	exon	71631	75125	1000	-	.	gene_id "MSTRG.201593"; transcript_id "MSTRG.201593.1"; exon_number "1";
chr9_KI270719v1_random	StringTie	exon	89330	102055	1000	-	.	gene_id "MSTRG.201593"; transcript_id "MSTRG.201593.1"; exon_number "2";
chr9_KI270719v1_random	StringTie	transcript	74966	93001	1000	-	.	gene_id "MSTRG.201593"; transcript_id "MSTRG.201593.2";
chr9_KI270719v1_random	StringTie	exon	74966	75129	1000	-	.	gene_id "MSTRG.201593"; transcript_id "MSTRG.201593.2"; exon_number "1";
chr9_KI270719v1_random	StringTie	exon	89330	93001	1000	-	.	gene_id "MSTRG.201593"; transcript_id "MSTRG.201593.2"; exon_number "2";
chr9_KI270719v1_random	StringTie	transcript	94337	106219	1000	+	.	gene_id "MSTRG.201594"; transcript_id "MSTRG.201594.1";
chr9_KI270719v1_random	StringTie	exon	94337	94480	1000	+	.	gene_id "MSTRG.201594"; transcript_id "MSTRG.201594.1"; exon_number "1";
chr9_KI270719v1_random	StringTie	exon	105393	106219	1000	+	.	gene_id "MSTRG.201594"; transcript_id "MSTRG.201594.1"; exon_number "2";
chr9_KI270719v1_random	StringTie	transcript	132164	132524	1000	.	.	gene_id "MSTRG.201595"; transcript_id "MSTRG.201595.1";
chr9_KI270719v1_random	StringTie	exon	132164	132524	1000	.	.	gene_id "MSTRG.201595"; transcript_id "MSTRG.201595.1"; exon_number "1";
chr9_KI270719v1_random	StringTie	transcript	132832	134209	1000	.	.	gene_id "MSTRG.201596"; transcript_id "MSTRG.201596.1";
chr9_KI270719v1_random	StringTie	exon	132832	134209	1000	.	.	gene_id "MSTRG.201596"; transcript_id "MSTRG.201596.1"; exon_number "1";
chr9_KI270719v1_random	StringTie	transcript	144773	146412	1000	.	.	gene_id "MSTRG.201597"; transcript_id "MSTRG.201597.1";
chr9_KI270719v1_random	StringTie	exon	144773	146412	1000	.	.	gene_id "MSTRG.201597"; transcript_id "MSTRG.201597.1"; exon_number "1";
chr9_KI270719v1_random	StringTie	transcript	149660	150285	1000	.	.	gene_id "MSTRG.201598"; transcript_id "MSTRG.201598.1";
chr9_KI270719v1_random	StringTie	exon	149660	150285	1000	.	.	gene_id "MSTRG.201598"; transcript_id "MSTRG.201598.1"; exon_number "1";
chr9_KI270719v1_random	StringTie	transcript	153305	153552	1000	.	.	gene_id "MSTRG.201599"; transcript_id "MSTRG.201599.1";
chr9_KI270719v1_random	StringTie	exon	153305	153552	1000	.	.	gene_id "MSTRG.201599"; transcript_id "MSTRG.201599.1"; exon_number "1";
chr1	StringTie	transcript	26128269	26135646	1000	.	.	gene_id "MSTRG.2016"; transcript_id "MSTRG.2016.1";
chr1	StringTie	exon	26128269	26135646	1000	.	.	gene_id "MSTRG.2016"; transcript_id "MSTRG.2016.1"; exon_number "1";
chr10	StringTie	transcript	28353462	28353672	1000	.	.	gene_id "MSTRG.20160"; transcript_id "MSTRG.20160.1";
chr10	StringTie	exon	28353462	28353672	1000	.	.	gene_id "MSTRG.20160"; transcript_id "MSTRG.20160.1"; exon_number "1";
chr9_KI270719v1_random	StringTie	transcript	154077	157275	1000	.	.	gene_id "MSTRG.201600"; transcript_id "MSTRG.201600.1";
chr9_KI270719v1_random	StringTie	exon	154077	157275	1000	.	.	gene_id "MSTRG.201600"; transcript_id "MSTRG.201600.1"; exon_number "1";
chr9_KI270719v1_random	StringTie	transcript	158728	174585	1000	-	.	gene_id "MSTRG.201601"; transcript_id "MSTRG.201601.1";
chr9_KI270719v1_random	StringTie	exon	158728	164568	1000	-	.	gene_id "MSTRG.201601"; transcript_id "MSTRG.201601.1"; exon_number "1";
chr9_KI270719v1_random	StringTie	exon	169649	174585	1000	-	.	gene_id "MSTRG.201601"; transcript_id "MSTRG.201601.1"; exon_number "2";
chr9_KI270719v1_random	StringTie	transcript	159370	168413	1000	-	.	gene_id "MSTRG.201601"; transcript_id "MSTRG.201601.2";
chr9_KI270719v1_random	StringTie	exon	159370	163751	1000	-	.	gene_id "MSTRG.201601"; transcript_id "MSTRG.201601.2"; exon_number "1";
chr9_KI270719v1_random	StringTie	exon	164191	164568	1000	-	.	gene_id "MSTRG.201601"; transcript_id "MSTRG.201601.2"; exon_number "2";
chr9_KI270719v1_random	StringTie	exon	168022	168413	1000	-	.	gene_id "MSTRG.201601"; transcript_id "MSTRG.201601.2"; exon_number "3";
chr9_KI270719v1_random	StringTie	transcript	159642	174581	1000	-	.	gene_id "MSTRG.201601"; transcript_id "MSTRG.201601.3";
chr9_KI270719v1_random	StringTie	exon	159642	163751	1000	-	.	gene_id "MSTRG.201601"; transcript_id "MSTRG.201601.3"; exon_number "1";
chr9_KI270719v1_random	StringTie	exon	164191	164568	1000	-	.	gene_id "MSTRG.201601"; transcript_id "MSTRG.201601.3"; exon_number "2";
chr9_KI270719v1_random	StringTie	exon	169649	174581	1000	-	.	gene_id "MSTRG.201601"; transcript_id "MSTRG.201601.3"; exon_number "3";
chr9_KI270719v1_random	StringTie	transcript	162703	167728	1000	-	.	gene_id "MSTRG.201601"; transcript_id "MSTRG.201601.4";
chr9_KI270719v1_random	StringTie	exon	162703	163751	1000	-	.	gene_id "MSTRG.201601"; transcript_id "MSTRG.201601.4"; exon_number "1";
chr9_KI270719v1_random	StringTie	exon	164191	164568	1000	-	.	gene_id "MSTRG.201601"; transcript_id "MSTRG.201601.4"; exon_number "2";
chr9_KI270719v1_random	StringTie	exon	167574	167728	1000	-	.	gene_id "MSTRG.201601"; transcript_id "MSTRG.201601.4"; exon_number "3";
chr9_KI270719v1_random	StringTie	transcript	162733	169968	1000	-	.	gene_id "MSTRG.201601"; transcript_id "MSTRG.201601.5";
chr9_KI270719v1_random	StringTie	exon	162733	163517	1000	-	.	gene_id "MSTRG.201601"; transcript_id "MSTRG.201601.5"; exon_number "1";
chr9_KI270719v1_random	StringTie	exon	164191	164568	1000	-	.	gene_id "MSTRG.201601"; transcript_id "MSTRG.201601.5"; exon_number "2";
chr9_KI270719v1_random	StringTie	exon	169649	169968	1000	-	.	gene_id "MSTRG.201601"; transcript_id "MSTRG.201601.5"; exon_number "3";
chr9_KI270719v1_random	StringTie	transcript	170216	170809	1000	+	.	gene_id "MSTRG.201602"; transcript_id "MSTRG.201602.1";
chr9_KI270719v1_random	StringTie	exon	170216	170247	1000	+	.	gene_id "MSTRG.201602"; transcript_id "MSTRG.201602.1"; exon_number "1";
chr9_KI270719v1_random	StringTie	exon	170578	170809	1000	+	.	gene_id "MSTRG.201602"; transcript_id "MSTRG.201602.1"; exon_number "2";
chr9_KI270720v1_random	StringTie	transcript	1	28073	1000	-	.	gene_id "MSTRG.201603"; transcript_id "MSTRG.201603.1";
chr9_KI270720v1_random	StringTie	exon	1	3996	1000	-	.	gene_id "MSTRG.201603"; transcript_id "MSTRG.201603.1"; exon_number "1";
chr9_KI270720v1_random	StringTie	exon	5047	5214	1000	-	.	gene_id "MSTRG.201603"; transcript_id "MSTRG.201603.1"; exon_number "2";
chr9_KI270720v1_random	StringTie	exon	21633	21743	1000	-	.	gene_id "MSTRG.201603"; transcript_id "MSTRG.201603.1"; exon_number "3";
chr9_KI270720v1_random	StringTie	exon	22726	22814	1000	-	.	gene_id "MSTRG.201603"; transcript_id "MSTRG.201603.1"; exon_number "4";
chr9_KI270720v1_random	StringTie	exon	25266	25312	1000	-	.	gene_id "MSTRG.201603"; transcript_id "MSTRG.201603.1"; exon_number "5";
chr9_KI270720v1_random	StringTie	exon	26116	26220	1000	-	.	gene_id "MSTRG.201603"; transcript_id "MSTRG.201603.1"; exon_number "6";
chr9_KI270720v1_random	StringTie	exon	26954	28073	1000	-	.	gene_id "MSTRG.201603"; transcript_id "MSTRG.201603.1"; exon_number "7";
chr9_KI270720v1_random	StringTie	transcript	2371	27709	1000	-	.	gene_id "MSTRG.201603"; transcript_id "MSTRG.201603.10";
chr9_KI270720v1_random	StringTie	exon	2371	3996	1000	-	.	gene_id "MSTRG.201603"; transcript_id "MSTRG.201603.10"; exon_number "1";
chr9_KI270720v1_random	StringTie	exon	4656	4777	1000	-	.	gene_id "MSTRG.201603"; transcript_id "MSTRG.201603.10"; exon_number "2";
chr9_KI270720v1_random	StringTie	exon	21633	21743	1000	-	.	gene_id "MSTRG.201603"; transcript_id "MSTRG.201603.10"; exon_number "3";
chr9_KI270720v1_random	StringTie	exon	22726	22814	1000	-	.	gene_id "MSTRG.201603"; transcript_id "MSTRG.201603.10"; exon_number "4";
chr9_KI270720v1_random	StringTie	exon	26116	26220	1000	-	.	gene_id "MSTRG.201603"; transcript_id "MSTRG.201603.10"; exon_number "5";
chr9_KI270720v1_random	StringTie	exon	26954	27709	1000	-	.	gene_id "MSTRG.201603"; transcript_id "MSTRG.201603.10"; exon_number "6";
chr9_KI270720v1_random	StringTie	transcript	2375	31411	1000	-	.	gene_id "MSTRG.201603"; transcript_id "MSTRG.201603.11";
chr9_KI270720v1_random	StringTie	exon	2375	4777	1000	-	.	gene_id "MSTRG.201603"; transcript_id "MSTRG.201603.11"; exon_number "1";
chr9_KI270720v1_random	StringTie	exon	5047	5214	1000	-	.	gene_id "MSTRG.201603"; transcript_id "MSTRG.201603.11"; exon_number "2";
chr9_KI270720v1_random	StringTie	exon	21633	21743	1000	-	.	gene_id "MSTRG.201603"; transcript_id "MSTRG.201603.11"; exon_number "3";
chr9_KI270720v1_random	StringTie	exon	22726	22814	1000	-	.	gene_id "MSTRG.201603"; transcript_id "MSTRG.201603.11"; exon_number "4";
chr9_KI270720v1_random	StringTie	exon	25266	25312	1000	-	.	gene_id "MSTRG.201603"; transcript_id "MSTRG.201603.11"; exon_number "5";
chr9_KI270720v1_random	StringTie	exon	26116	26220	1000	-	.	gene_id "MSTRG.201603"; transcript_id "MSTRG.201603.11"; exon_number "6";
chr9_KI270720v1_random	StringTie	exon	31247	31411	1000	-	.	gene_id "MSTRG.201603"; transcript_id "MSTRG.201603.11"; exon_number "7";
chr9_KI270720v1_random	StringTie	transcript	2503	32017	1000	-	.	gene_id "MSTRG.201603"; transcript_id "MSTRG.201603.12";
chr9_KI270720v1_random	StringTie	exon	2503	3996	1000	-	.	gene_id "MSTRG.201603"; transcript_id "MSTRG.201603.12"; exon_number "1";
chr9_KI270720v1_random	StringTie	exon	4656	4777	1000	-	.	gene_id "MSTRG.201603"; transcript_id "MSTRG.201603.12"; exon_number "2";
chr9_KI270720v1_random	StringTie	exon	21633	21743	1000	-	.	gene_id "MSTRG.201603"; transcript_id "MSTRG.201603.12"; exon_number "3";
chr9_KI270720v1_random	StringTie	exon	22726	22814	1000	-	.	gene_id "MSTRG.201603"; transcript_id "MSTRG.201603.12"; exon_number "4";
chr9_KI270720v1_random	StringTie	exon	25266	25312	1000	-	.	gene_id "MSTRG.201603"; transcript_id "MSTRG.201603.12"; exon_number "5";
chr9_KI270720v1_random	StringTie	exon	26116	26220	1000	-	.	gene_id "MSTRG.201603"; transcript_id "MSTRG.201603.12"; exon_number "6";
chr9_KI270720v1_random	StringTie	exon	31247	32017	1000	-	.	gene_id "MSTRG.201603"; transcript_id "MSTRG.201603.12"; exon_number "7";
chr9_KI270720v1_random	StringTie	transcript	2799	27255	1000	-	.	gene_id "MSTRG.201603"; transcript_id "MSTRG.201603.13";
chr9_KI270720v1_random	StringTie	exon	2799	3996	1000	-	.	gene_id "MSTRG.201603"; transcript_id "MSTRG.201603.13"; exon_number "1";
chr9_KI270720v1_random	StringTie	exon	5047	5214	1000	-	.	gene_id "MSTRG.201603"; transcript_id "MSTRG.201603.13"; exon_number "2";
chr9_KI270720v1_random	StringTie	exon	21633	21743	1000	-	.	gene_id "MSTRG.201603"; transcript_id "MSTRG.201603.13"; exon_number "3";
chr9_KI270720v1_random	StringTie	exon	22381	22814	1000	-	.	gene_id "MSTRG.201603"; transcript_id "MSTRG.201603.13"; exon_number "4";
chr9_KI270720v1_random	StringTie	exon	25266	25312	1000	-	.	gene_id "MSTRG.201603"; transcript_id "MSTRG.201603.13"; exon_number "5";
chr9_KI270720v1_random	StringTie	exon	26116	26220	1000	-	.	gene_id "MSTRG.201603"; transcript_id "MSTRG.201603.13"; exon_number "6";
chr9_KI270720v1_random	StringTie	exon	26954	27255	1000	-	.	gene_id "MSTRG.201603"; transcript_id "MSTRG.201603.13"; exon_number "7";
chr9_KI270720v1_random	StringTie	transcript	3192	27280	1000	-	.	gene_id "MSTRG.201603"; transcript_id "MSTRG.201603.14";
chr9_KI270720v1_random	StringTie	exon	3192	3996	1000	-	.	gene_id "MSTRG.201603"; transcript_id "MSTRG.201603.14"; exon_number "1";
chr9_KI270720v1_random	StringTie	exon	21633	21743	1000	-	.	gene_id "MSTRG.201603"; transcript_id "MSTRG.201603.14"; exon_number "2";
chr9_KI270720v1_random	StringTie	exon	22726	22814	1000	-	.	gene_id "MSTRG.201603"; transcript_id "MSTRG.201603.14"; exon_number "3";
chr9_KI270720v1_random	StringTie	exon	25266	25312	1000	-	.	gene_id "MSTRG.201603"; transcript_id "MSTRG.201603.14"; exon_number "4";
chr9_KI270720v1_random	StringTie	exon	26116	26218	1000	-	.	gene_id "MSTRG.201603"; transcript_id "MSTRG.201603.14"; exon_number "5";
chr9_KI270720v1_random	StringTie	exon	26953	27280	1000	-	.	gene_id "MSTRG.201603"; transcript_id "MSTRG.201603.14"; exon_number "6";
chr9_KI270720v1_random	StringTie	transcript	3537	27714	1000	-	.	gene_id "MSTRG.201603"; transcript_id "MSTRG.201603.15";
chr9_KI270720v1_random	StringTie	exon	3537	3996	1000	-	.	gene_id "MSTRG.201603"; transcript_id "MSTRG.201603.15"; exon_number "1";
chr9_KI270720v1_random	StringTie	exon	5047	5214	1000	-	.	gene_id "MSTRG.201603"; transcript_id "MSTRG.201603.15"; exon_number "2";
chr9_KI270720v1_random	StringTie	exon	21633	21743	1000	-	.	gene_id "MSTRG.201603"; transcript_id "MSTRG.201603.15"; exon_number "3";
chr9_KI270720v1_random	StringTie	exon	22726	22809	1000	-	.	gene_id "MSTRG.201603"; transcript_id "MSTRG.201603.15"; exon_number "4";
chr9_KI270720v1_random	StringTie	exon	25266	25312	1000	-	.	gene_id "MSTRG.201603"; transcript_id "MSTRG.201603.15"; exon_number "5";
chr9_KI270720v1_random	StringTie	exon	26116	26220	1000	-	.	gene_id "MSTRG.201603"; transcript_id "MSTRG.201603.15"; exon_number "6";
chr9_KI270720v1_random	StringTie	exon	26954	27714	1000	-	.	gene_id "MSTRG.201603"; transcript_id "MSTRG.201603.15"; exon_number "7";
chr9_KI270720v1_random	StringTie	transcript	3628	27093	1000	-	.	gene_id "MSTRG.201603"; transcript_id "MSTRG.201603.16";
chr9_KI270720v1_random	StringTie	exon	3628	3996	1000	-	.	gene_id "MSTRG.201603"; transcript_id "MSTRG.201603.16"; exon_number "1";
chr9_KI270720v1_random	StringTie	exon	4656	4777	1000	-	.	gene_id "MSTRG.201603"; transcript_id "MSTRG.201603.16"; exon_number "2";
chr9_KI270720v1_random	StringTie	exon	21633	22814	1000	-	.	gene_id "MSTRG.201603"; transcript_id "MSTRG.201603.16"; exon_number "3";
chr9_KI270720v1_random	StringTie	exon	25266	25312	1000	-	.	gene_id "MSTRG.201603"; transcript_id "MSTRG.201603.16"; exon_number "4";
chr9_KI270720v1_random	StringTie	exon	26116	26220	1000	-	.	gene_id "MSTRG.201603"; transcript_id "MSTRG.201603.16"; exon_number "5";
chr9_KI270720v1_random	StringTie	exon	26954	27093	1000	-	.	gene_id "MSTRG.201603"; transcript_id "MSTRG.201603.16"; exon_number "6";
chr9_KI270720v1_random	StringTie	transcript	3634	27255	1000	-	.	gene_id "MSTRG.201603"; transcript_id "MSTRG.201603.17";
chr9_KI270720v1_random	StringTie	exon	3634	3996	1000	-	.	gene_id "MSTRG.201603"; transcript_id "MSTRG.201603.17"; exon_number "1";
chr9_KI270720v1_random	StringTie	exon	21633	21743	1000	-	.	gene_id "MSTRG.201603"; transcript_id "MSTRG.201603.17"; exon_number "2";
chr9_KI270720v1_random	StringTie	exon	22726	22814	1000	-	.	gene_id "MSTRG.201603"; transcript_id "MSTRG.201603.17"; exon_number "3";
chr9_KI270720v1_random	StringTie	exon	26116	26220	1000	-	.	gene_id "MSTRG.201603"; transcript_id "MSTRG.201603.17"; exon_number "4";
chr9_KI270720v1_random	StringTie	exon	26954	27255	1000	-	.	gene_id "MSTRG.201603"; transcript_id "MSTRG.201603.17"; exon_number "5";
chr9_KI270720v1_random	StringTie	transcript	3636	26359	1000	-	.	gene_id "MSTRG.201603"; transcript_id "MSTRG.201603.18";
chr9_KI270720v1_random	StringTie	exon	3636	3996	1000	-	.	gene_id "MSTRG.201603"; transcript_id "MSTRG.201603.18"; exon_number "1";
chr9_KI270720v1_random	StringTie	exon	4656	4777	1000	-	.	gene_id "MSTRG.201603"; transcript_id "MSTRG.201603.18"; exon_number "2";
chr9_KI270720v1_random	StringTie	exon	5047	5214	1000	-	.	gene_id "MSTRG.201603"; transcript_id "MSTRG.201603.18"; exon_number "3";
chr9_KI270720v1_random	StringTie	exon	21633	21743	1000	-	.	gene_id "MSTRG.201603"; transcript_id "MSTRG.201603.18"; exon_number "4";
chr9_KI270720v1_random	StringTie	exon	22381	22814	1000	-	.	gene_id "MSTRG.201603"; transcript_id "MSTRG.201603.18"; exon_number "5";
chr9_KI270720v1_random	StringTie	exon	26116	26359	1000	-	.	gene_id "MSTRG.201603"; transcript_id "MSTRG.201603.18"; exon_number "6";
chr9_KI270720v1_random	StringTie	transcript	3642	27098	1000	-	.	gene_id "MSTRG.201603"; transcript_id "MSTRG.201603.19";
chr9_KI270720v1_random	StringTie	exon	3642	5214	1000	-	.	gene_id "MSTRG.201603"; transcript_id "MSTRG.201603.19"; exon_number "1";
chr9_KI270720v1_random	StringTie	exon	21633	21743	1000	-	.	gene_id "MSTRG.201603"; transcript_id "MSTRG.201603.19"; exon_number "2";
chr9_KI270720v1_random	StringTie	exon	22381	22814	1000	-	.	gene_id "MSTRG.201603"; transcript_id "MSTRG.201603.19"; exon_number "3";
chr9_KI270720v1_random	StringTie	exon	25266	25312	1000	-	.	gene_id "MSTRG.201603"; transcript_id "MSTRG.201603.19"; exon_number "4";
chr9_KI270720v1_random	StringTie	exon	26116	26220	1000	-	.	gene_id "MSTRG.201603"; transcript_id "MSTRG.201603.19"; exon_number "5";
chr9_KI270720v1_random	StringTie	exon	26954	27098	1000	-	.	gene_id "MSTRG.201603"; transcript_id "MSTRG.201603.19"; exon_number "6";
chr9_KI270720v1_random	StringTie	transcript	1	33149	1000	-	.	gene_id "MSTRG.201603"; transcript_id "MSTRG.201603.2";
chr9_KI270720v1_random	StringTie	exon	1	3996	1000	-	.	gene_id "MSTRG.201603"; transcript_id "MSTRG.201603.2"; exon_number "1";
chr9_KI270720v1_random	StringTie	exon	5047	5214	1000	-	.	gene_id "MSTRG.201603"; transcript_id "MSTRG.201603.2"; exon_number "2";
chr9_KI270720v1_random	StringTie	exon	21633	21743	1000	-	.	gene_id "MSTRG.201603"; transcript_id "MSTRG.201603.2"; exon_number "3";
chr9_KI270720v1_random	StringTie	exon	22726	22814	1000	-	.	gene_id "MSTRG.201603"; transcript_id "MSTRG.201603.2"; exon_number "4";
chr9_KI270720v1_random	StringTie	exon	25266	25312	1000	-	.	gene_id "MSTRG.201603"; transcript_id "MSTRG.201603.2"; exon_number "5";
chr9_KI270720v1_random	StringTie	exon	26116	26220	1000	-	.	gene_id "MSTRG.201603"; transcript_id "MSTRG.201603.2"; exon_number "6";
chr9_KI270720v1_random	StringTie	exon	31247	33149	1000	-	.	gene_id "MSTRG.201603"; transcript_id "MSTRG.201603.2"; exon_number "7";
chr9_KI270720v1_random	StringTie	transcript	3656	26222	1000	-	.	gene_id "MSTRG.201603"; transcript_id "MSTRG.201603.20";
chr9_KI270720v1_random	StringTie	exon	3656	3996	1000	-	.	gene_id "MSTRG.201603"; transcript_id "MSTRG.201603.20"; exon_number "1";
chr9_KI270720v1_random	StringTie	exon	5047	5214	1000	-	.	gene_id "MSTRG.201603"; transcript_id "MSTRG.201603.20"; exon_number "2";
chr9_KI270720v1_random	StringTie	exon	21633	21743	1000	-	.	gene_id "MSTRG.201603"; transcript_id "MSTRG.201603.20"; exon_number "3";
chr9_KI270720v1_random	StringTie	exon	22369	22809	1000	-	.	gene_id "MSTRG.201603"; transcript_id "MSTRG.201603.20"; exon_number "4";
chr9_KI270720v1_random	StringTie	exon	25266	25312	1000	-	.	gene_id "MSTRG.201603"; transcript_id "MSTRG.201603.20"; exon_number "5";
chr9_KI270720v1_random	StringTie	exon	26116	26222	1000	-	.	gene_id "MSTRG.201603"; transcript_id "MSTRG.201603.20"; exon_number "6";
chr9_KI270720v1_random	StringTie	transcript	3658	22585	1000	-	.	gene_id "MSTRG.201603"; transcript_id "MSTRG.201603.21";
chr9_KI270720v1_random	StringTie	exon	3658	3996	1000	-	.	gene_id "MSTRG.201603"; transcript_id "MSTRG.201603.21"; exon_number "1";
chr9_KI270720v1_random	StringTie	exon	5047	5214	1000	-	.	gene_id "MSTRG.201603"; transcript_id "MSTRG.201603.21"; exon_number "2";
chr9_KI270720v1_random	StringTie	exon	21633	21743	1000	-	.	gene_id "MSTRG.201603"; transcript_id "MSTRG.201603.21"; exon_number "3";
chr9_KI270720v1_random	StringTie	exon	22476	22585	1000	-	.	gene_id "MSTRG.201603"; transcript_id "MSTRG.201603.21"; exon_number "4";
chr9_KI270720v1_random	StringTie	transcript	4390	32007	1000	-	.	gene_id "MSTRG.201603"; transcript_id "MSTRG.201603.22";
chr9_KI270720v1_random	StringTie	exon	4390	4753	1000	-	.	gene_id "MSTRG.201603"; transcript_id "MSTRG.201603.22"; exon_number "1";
chr9_KI270720v1_random	StringTie	exon	5047	5214	1000	-	.	gene_id "MSTRG.201603"; transcript_id "MSTRG.201603.22"; exon_number "2";
chr9_KI270720v1_random	StringTie	exon	21633	21743	1000	-	.	gene_id "MSTRG.201603"; transcript_id "MSTRG.201603.22"; exon_number "3";
chr9_KI270720v1_random	StringTie	exon	22726	22814	1000	-	.	gene_id "MSTRG.201603"; transcript_id "MSTRG.201603.22"; exon_number "4";
chr9_KI270720v1_random	StringTie	exon	25266	25312	1000	-	.	gene_id "MSTRG.201603"; transcript_id "MSTRG.201603.22"; exon_number "5";
chr9_KI270720v1_random	StringTie	exon	26116	26220	1000	-	.	gene_id "MSTRG.201603"; transcript_id "MSTRG.201603.22"; exon_number "6";
chr9_KI270720v1_random	StringTie	exon	31247	32007	1000	-	.	gene_id "MSTRG.201603"; transcript_id "MSTRG.201603.22"; exon_number "7";
chr9_KI270720v1_random	StringTie	transcript	4613	27064	1000	-	.	gene_id "MSTRG.201603"; transcript_id "MSTRG.201603.23";
chr9_KI270720v1_random	StringTie	exon	4613	4777	1000	-	.	gene_id "MSTRG.201603"; transcript_id "MSTRG.201603.23"; exon_number "1";
chr9_KI270720v1_random	StringTie	exon	5047	5214	1000	-	.	gene_id "MSTRG.201603"; transcript_id "MSTRG.201603.23"; exon_number "2";
chr9_KI270720v1_random	StringTie	exon	21633	21743	1000	-	.	gene_id "MSTRG.201603"; transcript_id "MSTRG.201603.23"; exon_number "3";
chr9_KI270720v1_random	StringTie	exon	22726	22814	1000	-	.	gene_id "MSTRG.201603"; transcript_id "MSTRG.201603.23"; exon_number "4";
chr9_KI270720v1_random	StringTie	exon	25266	25312	1000	-	.	gene_id "MSTRG.201603"; transcript_id "MSTRG.201603.23"; exon_number "5";
chr9_KI270720v1_random	StringTie	exon	26116	26220	1000	-	.	gene_id "MSTRG.201603"; transcript_id "MSTRG.201603.23"; exon_number "6";
chr9_KI270720v1_random	StringTie	exon	26954	27064	1000	-	.	gene_id "MSTRG.201603"; transcript_id "MSTRG.201603.23"; exon_number "7";
chr9_KI270720v1_random	StringTie	transcript	4623	22814	1000	-	.	gene_id "MSTRG.201603"; transcript_id "MSTRG.201603.24";
chr9_KI270720v1_random	StringTie	exon	4623	4771	1000	-	.	gene_id "MSTRG.201603"; transcript_id "MSTRG.201603.24"; exon_number "1";
chr9_KI270720v1_random	StringTie	exon	5047	5214	1000	-	.	gene_id "MSTRG.201603"; transcript_id "MSTRG.201603.24"; exon_number "2";
chr9_KI270720v1_random	StringTie	exon	21633	21743	1000	-	.	gene_id "MSTRG.201603"; transcript_id "MSTRG.201603.24"; exon_number "3";
chr9_KI270720v1_random	StringTie	exon	22726	22814	1000	-	.	gene_id "MSTRG.201603"; transcript_id "MSTRG.201603.24"; exon_number "4";
chr9_KI270720v1_random	StringTie	transcript	4636	26999	1000	-	.	gene_id "MSTRG.201603"; transcript_id "MSTRG.201603.25";
chr9_KI270720v1_random	StringTie	exon	4636	5214	1000	-	.	gene_id "MSTRG.201603"; transcript_id "MSTRG.201603.25"; exon_number "1";
chr9_KI270720v1_random	StringTie	exon	21633	21743	1000	-	.	gene_id "MSTRG.201603"; transcript_id "MSTRG.201603.25"; exon_number "2";
chr9_KI270720v1_random	StringTie	exon	22381	22814	1000	-	.	gene_id "MSTRG.201603"; transcript_id "MSTRG.201603.25"; exon_number "3";
chr9_KI270720v1_random	StringTie	exon	26116	26220	1000	-	.	gene_id "MSTRG.201603"; transcript_id "MSTRG.201603.25"; exon_number "4";
chr9_KI270720v1_random	StringTie	exon	26954	26999	1000	-	.	gene_id "MSTRG.201603"; transcript_id "MSTRG.201603.25"; exon_number "5";
chr9_KI270720v1_random	StringTie	transcript	15051	28029	1000	-	.	gene_id "MSTRG.201603"; transcript_id "MSTRG.201603.26";
chr9_KI270720v1_random	StringTie	exon	15051	20454	1000	-	.	gene_id "MSTRG.201603"; transcript_id "MSTRG.201603.26"; exon_number "1";
chr9_KI270720v1_random	StringTie	exon	22726	22814	1000	-	.	gene_id "MSTRG.201603"; transcript_id "MSTRG.201603.26"; exon_number "2";
chr9_KI270720v1_random	StringTie	exon	25266	25312	1000	-	.	gene_id "MSTRG.201603"; transcript_id "MSTRG.201603.26"; exon_number "3";
chr9_KI270720v1_random	StringTie	exon	26116	26220	1000	-	.	gene_id "MSTRG.201603"; transcript_id "MSTRG.201603.26"; exon_number "4";
chr9_KI270720v1_random	StringTie	exon	26954	28029	1000	-	.	gene_id "MSTRG.201603"; transcript_id "MSTRG.201603.26"; exon_number "5";
chr9_KI270720v1_random	StringTie	transcript	17002	32492	1000	-	.	gene_id "MSTRG.201603"; transcript_id "MSTRG.201603.27";
chr9_KI270720v1_random	StringTie	exon	17002	20454	1000	-	.	gene_id "MSTRG.201603"; transcript_id "MSTRG.201603.27"; exon_number "1";
chr9_KI270720v1_random	StringTie	exon	22726	22814	1000	-	.	gene_id "MSTRG.201603"; transcript_id "MSTRG.201603.27"; exon_number "2";
chr9_KI270720v1_random	StringTie	exon	25266	25312	1000	-	.	gene_id "MSTRG.201603"; transcript_id "MSTRG.201603.27"; exon_number "3";
chr9_KI270720v1_random	StringTie	exon	26116	26220	1000	-	.	gene_id "MSTRG.201603"; transcript_id "MSTRG.201603.27"; exon_number "4";
chr9_KI270720v1_random	StringTie	exon	31247	32492	1000	-	.	gene_id "MSTRG.201603"; transcript_id "MSTRG.201603.27"; exon_number "5";
chr9_KI270720v1_random	StringTie	transcript	17147	27994	1000	-	.	gene_id "MSTRG.201603"; transcript_id "MSTRG.201603.28";
chr9_KI270720v1_random	StringTie	exon	17147	18964	1000	-	.	gene_id "MSTRG.201603"; transcript_id "MSTRG.201603.28"; exon_number "1";
chr9_KI270720v1_random	StringTie	exon	21633	21743	1000	-	.	gene_id "MSTRG.201603"; transcript_id "MSTRG.201603.28"; exon_number "2";
chr9_KI270720v1_random	StringTie	exon	22726	22814	1000	-	.	gene_id "MSTRG.201603"; transcript_id "MSTRG.201603.28"; exon_number "3";
chr9_KI270720v1_random	StringTie	exon	25266	25312	1000	-	.	gene_id "MSTRG.201603"; transcript_id "MSTRG.201603.28"; exon_number "4";
chr9_KI270720v1_random	StringTie	exon	26116	26220	1000	-	.	gene_id "MSTRG.201603"; transcript_id "MSTRG.201603.28"; exon_number "5";
chr9_KI270720v1_random	StringTie	exon	26954	27994	1000	-	.	gene_id "MSTRG.201603"; transcript_id "MSTRG.201603.28"; exon_number "6";
chr9_KI270720v1_random	StringTie	transcript	17370	31416	1000	-	.	gene_id "MSTRG.201603"; transcript_id "MSTRG.201603.29";
chr9_KI270720v1_random	StringTie	exon	17370	18964	1000	-	.	gene_id "MSTRG.201603"; transcript_id "MSTRG.201603.29"; exon_number "1";
chr9_KI270720v1_random	StringTie	exon	21633	21743	1000	-	.	gene_id "MSTRG.201603"; transcript_id "MSTRG.201603.29"; exon_number "2";
chr9_KI270720v1_random	StringTie	exon	22726	22814	1000	-	.	gene_id "MSTRG.201603"; transcript_id "MSTRG.201603.29"; exon_number "3";
chr9_KI270720v1_random	StringTie	exon	25266	25312	1000	-	.	gene_id "MSTRG.201603"; transcript_id "MSTRG.201603.29"; exon_number "4";
chr9_KI270720v1_random	StringTie	exon	26116	26220	1000	-	.	gene_id "MSTRG.201603"; transcript_id "MSTRG.201603.29"; exon_number "5";
chr9_KI270720v1_random	StringTie	exon	31247	31416	1000	-	.	gene_id "MSTRG.201603"; transcript_id "MSTRG.201603.29"; exon_number "6";
chr9_KI270720v1_random	StringTie	transcript	1	27988	1000	-	.	gene_id "MSTRG.201603"; transcript_id "MSTRG.201603.3";
chr9_KI270720v1_random	StringTie	exon	1	3996	1000	-	.	gene_id "MSTRG.201603"; transcript_id "MSTRG.201603.3"; exon_number "1";
chr9_KI270720v1_random	StringTie	exon	21633	21743	1000	-	.	gene_id "MSTRG.201603"; transcript_id "MSTRG.201603.3"; exon_number "2";
chr9_KI270720v1_random	StringTie	exon	22726	22814	1000	-	.	gene_id "MSTRG.201603"; transcript_id "MSTRG.201603.3"; exon_number "3";
chr9_KI270720v1_random	StringTie	exon	25266	25312	1000	-	.	gene_id "MSTRG.201603"; transcript_id "MSTRG.201603.3"; exon_number "4";
chr9_KI270720v1_random	StringTie	exon	26116	26220	1000	-	.	gene_id "MSTRG.201603"; transcript_id "MSTRG.201603.3"; exon_number "5";
chr9_KI270720v1_random	StringTie	exon	26954	27988	1000	-	.	gene_id "MSTRG.201603"; transcript_id "MSTRG.201603.3"; exon_number "6";
chr9_KI270720v1_random	StringTie	transcript	17876	31387	1000	-	.	gene_id "MSTRG.201603"; transcript_id "MSTRG.201603.30";
chr9_KI270720v1_random	StringTie	exon	17876	18964	1000	-	.	gene_id "MSTRG.201603"; transcript_id "MSTRG.201603.30"; exon_number "1";
chr9_KI270720v1_random	StringTie	exon	21633	21743	1000	-	.	gene_id "MSTRG.201603"; transcript_id "MSTRG.201603.30"; exon_number "2";
chr9_KI270720v1_random	StringTie	exon	22726	22814	1000	-	.	gene_id "MSTRG.201603"; transcript_id "MSTRG.201603.30"; exon_number "3";
chr9_KI270720v1_random	StringTie	exon	26116	26220	1000	-	.	gene_id "MSTRG.201603"; transcript_id "MSTRG.201603.30"; exon_number "4";
chr9_KI270720v1_random	StringTie	exon	31247	31387	1000	-	.	gene_id "MSTRG.201603"; transcript_id "MSTRG.201603.30"; exon_number "5";
chr9_KI270720v1_random	StringTie	transcript	17924	27093	1000	-	.	gene_id "MSTRG.201603"; transcript_id "MSTRG.201603.31";
chr9_KI270720v1_random	StringTie	exon	17924	18964	1000	-	.	gene_id "MSTRG.201603"; transcript_id "MSTRG.201603.31"; exon_number "1";
chr9_KI270720v1_random	StringTie	exon	21633	21743	1000	-	.	gene_id "MSTRG.201603"; transcript_id "MSTRG.201603.31"; exon_number "2";
chr9_KI270720v1_random	StringTie	exon	22369	22814	1000	-	.	gene_id "MSTRG.201603"; transcript_id "MSTRG.201603.31"; exon_number "3";
chr9_KI270720v1_random	StringTie	exon	25266	25312	1000	-	.	gene_id "MSTRG.201603"; transcript_id "MSTRG.201603.31"; exon_number "4";
chr9_KI270720v1_random	StringTie	exon	26116	26220	1000	-	.	gene_id "MSTRG.201603"; transcript_id "MSTRG.201603.31"; exon_number "5";
chr9_KI270720v1_random	StringTie	exon	26954	27093	1000	-	.	gene_id "MSTRG.201603"; transcript_id "MSTRG.201603.31"; exon_number "6";
chr9_KI270720v1_random	StringTie	transcript	17971	27093	1000	-	.	gene_id "MSTRG.201603"; transcript_id "MSTRG.201603.32";
chr9_KI270720v1_random	StringTie	exon	17971	20454	1000	-	.	gene_id "MSTRG.201603"; transcript_id "MSTRG.201603.32"; exon_number "1";
chr9_KI270720v1_random	StringTie	exon	22726	22814	1000	-	.	gene_id "MSTRG.201603"; transcript_id "MSTRG.201603.32"; exon_number "2";
chr9_KI270720v1_random	StringTie	exon	26116	26220	1000	-	.	gene_id "MSTRG.201603"; transcript_id "MSTRG.201603.32"; exon_number "3";
chr9_KI270720v1_random	StringTie	exon	26954	27093	1000	-	.	gene_id "MSTRG.201603"; transcript_id "MSTRG.201603.32"; exon_number "4";
chr9_KI270720v1_random	StringTie	transcript	18171	22428	1000	-	.	gene_id "MSTRG.201603"; transcript_id "MSTRG.201603.33";
chr9_KI270720v1_random	StringTie	exon	18171	18877	1000	-	.	gene_id "MSTRG.201603"; transcript_id "MSTRG.201603.33"; exon_number "1";
chr9_KI270720v1_random	StringTie	exon	21633	21743	1000	-	.	gene_id "MSTRG.201603"; transcript_id "MSTRG.201603.33"; exon_number "2";
chr9_KI270720v1_random	StringTie	exon	22381	22428	1000	-	.	gene_id "MSTRG.201603"; transcript_id "MSTRG.201603.33"; exon_number "3";
chr9_KI270720v1_random	StringTie	transcript	18834	22812	1000	-	.	gene_id "MSTRG.201603"; transcript_id "MSTRG.201603.34";
chr9_KI270720v1_random	StringTie	exon	18834	18956	1000	-	.	gene_id "MSTRG.201603"; transcript_id "MSTRG.201603.34"; exon_number "1";
chr9_KI270720v1_random	StringTie	exon	21633	21743	1000	-	.	gene_id "MSTRG.201603"; transcript_id "MSTRG.201603.34"; exon_number "2";
chr9_KI270720v1_random	StringTie	exon	22726	22812	1000	-	.	gene_id "MSTRG.201603"; transcript_id "MSTRG.201603.34"; exon_number "3";
chr9_KI270720v1_random	StringTie	transcript	1	27831	1000	-	.	gene_id "MSTRG.201603"; transcript_id "MSTRG.201603.4";
chr9_KI270720v1_random	StringTie	exon	1	3996	1000	-	.	gene_id "MSTRG.201603"; transcript_id "MSTRG.201603.4"; exon_number "1";
chr9_KI270720v1_random	StringTie	exon	5047	5214	1000	-	.	gene_id "MSTRG.201603"; transcript_id "MSTRG.201603.4"; exon_number "2";
chr9_KI270720v1_random	StringTie	exon	21633	21743	1000	-	.	gene_id "MSTRG.201603"; transcript_id "MSTRG.201603.4"; exon_number "3";
chr9_KI270720v1_random	StringTie	exon	22369	22814	1000	-	.	gene_id "MSTRG.201603"; transcript_id "MSTRG.201603.4"; exon_number "4";
chr9_KI270720v1_random	StringTie	exon	25266	25312	1000	-	.	gene_id "MSTRG.201603"; transcript_id "MSTRG.201603.4"; exon_number "5";
chr9_KI270720v1_random	StringTie	exon	26116	26220	1000	-	.	gene_id "MSTRG.201603"; transcript_id "MSTRG.201603.4"; exon_number "6";
chr9_KI270720v1_random	StringTie	exon	26954	27831	1000	-	.	gene_id "MSTRG.201603"; transcript_id "MSTRG.201603.4"; exon_number "7";
chr9_KI270720v1_random	StringTie	transcript	1	32585	1000	-	.	gene_id "MSTRG.201603"; transcript_id "MSTRG.201603.5";
chr9_KI270720v1_random	StringTie	exon	1	3996	1000	-	.	gene_id "MSTRG.201603"; transcript_id "MSTRG.201603.5"; exon_number "1";
chr9_KI270720v1_random	StringTie	exon	21633	21743	1000	-	.	gene_id "MSTRG.201603"; transcript_id "MSTRG.201603.5"; exon_number "2";
chr9_KI270720v1_random	StringTie	exon	22726	22814	1000	-	.	gene_id "MSTRG.201603"; transcript_id "MSTRG.201603.5"; exon_number "3";
chr9_KI270720v1_random	StringTie	exon	25266	25312	1000	-	.	gene_id "MSTRG.201603"; transcript_id "MSTRG.201603.5"; exon_number "4";
chr9_KI270720v1_random	StringTie	exon	26116	26220	1000	-	.	gene_id "MSTRG.201603"; transcript_id "MSTRG.201603.5"; exon_number "5";
chr9_KI270720v1_random	StringTie	exon	31247	32585	1000	-	.	gene_id "MSTRG.201603"; transcript_id "MSTRG.201603.5"; exon_number "6";
chr9_KI270720v1_random	StringTie	transcript	1	33198	1000	-	.	gene_id "MSTRG.201603"; transcript_id "MSTRG.201603.6";
chr9_KI270720v1_random	StringTie	exon	1	3996	1000	-	.	gene_id "MSTRG.201603"; transcript_id "MSTRG.201603.6"; exon_number "1";
chr9_KI270720v1_random	StringTie	exon	5047	5214	1000	-	.	gene_id "MSTRG.201603"; transcript_id "MSTRG.201603.6"; exon_number "2";
chr9_KI270720v1_random	StringTie	exon	21633	21743	1000	-	.	gene_id "MSTRG.201603"; transcript_id "MSTRG.201603.6"; exon_number "3";
chr9_KI270720v1_random	StringTie	exon	22726	22814	1000	-	.	gene_id "MSTRG.201603"; transcript_id "MSTRG.201603.6"; exon_number "4";
chr9_KI270720v1_random	StringTie	exon	26116	26220	1000	-	.	gene_id "MSTRG.201603"; transcript_id "MSTRG.201603.6"; exon_number "5";
chr9_KI270720v1_random	StringTie	exon	31247	33198	1000	-	.	gene_id "MSTRG.201603"; transcript_id "MSTRG.201603.6"; exon_number "6";
chr9_KI270720v1_random	StringTie	transcript	1	31692	1000	-	.	gene_id "MSTRG.201603"; transcript_id "MSTRG.201603.7";
chr9_KI270720v1_random	StringTie	exon	1	3996	1000	-	.	gene_id "MSTRG.201603"; transcript_id "MSTRG.201603.7"; exon_number "1";
chr9_KI270720v1_random	StringTie	exon	21633	21743	1000	-	.	gene_id "MSTRG.201603"; transcript_id "MSTRG.201603.7"; exon_number "2";
chr9_KI270720v1_random	StringTie	exon	22726	22814	1000	-	.	gene_id "MSTRG.201603"; transcript_id "MSTRG.201603.7"; exon_number "3";
chr9_KI270720v1_random	StringTie	exon	26116	26220	1000	-	.	gene_id "MSTRG.201603"; transcript_id "MSTRG.201603.7"; exon_number "4";
chr9_KI270720v1_random	StringTie	exon	31247	31692	1000	-	.	gene_id "MSTRG.201603"; transcript_id "MSTRG.201603.7"; exon_number "5";
chr9_KI270720v1_random	StringTie	transcript	1	32004	1000	-	.	gene_id "MSTRG.201603"; transcript_id "MSTRG.201603.8";
chr9_KI270720v1_random	StringTie	exon	1	3996	1000	-	.	gene_id "MSTRG.201603"; transcript_id "MSTRG.201603.8"; exon_number "1";
chr9_KI270720v1_random	StringTie	exon	5047	5214	1000	-	.	gene_id "MSTRG.201603"; transcript_id "MSTRG.201603.8"; exon_number "2";
chr9_KI270720v1_random	StringTie	exon	21633	21743	1000	-	.	gene_id "MSTRG.201603"; transcript_id "MSTRG.201603.8"; exon_number "3";
chr9_KI270720v1_random	StringTie	exon	22381	22814	1000	-	.	gene_id "MSTRG.201603"; transcript_id "MSTRG.201603.8"; exon_number "4";
chr9_KI270720v1_random	StringTie	exon	25266	25312	1000	-	.	gene_id "MSTRG.201603"; transcript_id "MSTRG.201603.8"; exon_number "5";
chr9_KI270720v1_random	StringTie	exon	26116	26220	1000	-	.	gene_id "MSTRG.201603"; transcript_id "MSTRG.201603.8"; exon_number "6";
chr9_KI270720v1_random	StringTie	exon	31247	32004	1000	-	.	gene_id "MSTRG.201603"; transcript_id "MSTRG.201603.8"; exon_number "7";
chr9_KI270720v1_random	StringTie	transcript	1	31451	1000	-	.	gene_id "MSTRG.201603"; transcript_id "MSTRG.201603.9";
chr9_KI270720v1_random	StringTie	exon	1	4777	1000	-	.	gene_id "MSTRG.201603"; transcript_id "MSTRG.201603.9"; exon_number "1";
chr9_KI270720v1_random	StringTie	exon	21633	21743	1000	-	.	gene_id "MSTRG.201603"; transcript_id "MSTRG.201603.9"; exon_number "2";
chr9_KI270720v1_random	StringTie	exon	22726	22814	1000	-	.	gene_id "MSTRG.201603"; transcript_id "MSTRG.201603.9"; exon_number "3";
chr9_KI270720v1_random	StringTie	exon	26116	26220	1000	-	.	gene_id "MSTRG.201603"; transcript_id "MSTRG.201603.9"; exon_number "4";
chr9_KI270720v1_random	StringTie	exon	31247	31451	1000	-	.	gene_id "MSTRG.201603"; transcript_id "MSTRG.201603.9"; exon_number "5";
chr9_KI270720v1_random	StringTie	transcript	1	2497	1000	+	.	gene_id "MSTRG.201604"; transcript_id "MSTRG.201604.1";
chr9_KI270720v1_random	StringTie	exon	1	1379	1000	+	.	gene_id "MSTRG.201604"; transcript_id "MSTRG.201604.1"; exon_number "1";
chr9_KI270720v1_random	StringTie	exon	1455	2497	1000	+	.	gene_id "MSTRG.201604"; transcript_id "MSTRG.201604.1"; exon_number "2";
chr9_KI270720v1_random	StringTie	transcript	8363	30637	1000	+	.	gene_id "MSTRG.201605"; transcript_id "MSTRG.201605.1";
chr9_KI270720v1_random	StringTie	exon	8363	8436	1000	+	.	gene_id "MSTRG.201605"; transcript_id "MSTRG.201605.1"; exon_number "1";
chr9_KI270720v1_random	StringTie	exon	29496	30637	1000	+	.	gene_id "MSTRG.201605"; transcript_id "MSTRG.201605.1"; exon_number "2";
chr9_KI270720v1_random	StringTie	transcript	34208	34415	1000	.	.	gene_id "MSTRG.201606"; transcript_id "MSTRG.201606.1";
chr9_KI270720v1_random	StringTie	exon	34208	34415	1000	.	.	gene_id "MSTRG.201606"; transcript_id "MSTRG.201606.1"; exon_number "1";
chr9_KI270720v1_random	StringTie	transcript	34721	35004	1000	.	.	gene_id "MSTRG.201607"; transcript_id "MSTRG.201607.1";
chr9_KI270720v1_random	StringTie	exon	34721	35004	1000	.	.	gene_id "MSTRG.201607"; transcript_id "MSTRG.201607.1"; exon_number "1";
chr9_KI270720v1_random	StringTie	transcript	36150	36787	1000	.	.	gene_id "MSTRG.201608"; transcript_id "MSTRG.201608.1";
chr9_KI270720v1_random	StringTie	exon	36150	36787	1000	.	.	gene_id "MSTRG.201608"; transcript_id "MSTRG.201608.1"; exon_number "1";
chr9_KI270720v1_random	StringTie	transcript	37124	38594	1000	.	.	gene_id "MSTRG.201609"; transcript_id "MSTRG.201609.1";
chr9_KI270720v1_random	StringTie	exon	37124	38594	1000	.	.	gene_id "MSTRG.201609"; transcript_id "MSTRG.201609.1"; exon_number "1";
chr10	StringTie	transcript	28356833	28358066	1000	.	.	gene_id "MSTRG.20161"; transcript_id "MSTRG.20161.1";
chr10	StringTie	exon	28356833	28358066	1000	.	.	gene_id "MSTRG.20161"; transcript_id "MSTRG.20161.1"; exon_number "1";
chrEBV	StringTie	transcript	1	5929	1000	+	.	gene_id "MSTRG.201610"; transcript_id "MSTRG.201610.1";
chrEBV	StringTie	exon	1	272	1000	+	.	gene_id "MSTRG.201610"; transcript_id "MSTRG.201610.1"; exon_number "1";
chrEBV	StringTie	exon	360	458	1000	+	.	gene_id "MSTRG.201610"; transcript_id "MSTRG.201610.1"; exon_number "2";
chrEBV	StringTie	exon	540	788	1000	+	.	gene_id "MSTRG.201610"; transcript_id "MSTRG.201610.1"; exon_number "3";
chrEBV	StringTie	exon	871	951	1000	+	.	gene_id "MSTRG.201610"; transcript_id "MSTRG.201610.1"; exon_number "4";
chrEBV	StringTie	exon	1026	1196	1000	+	.	gene_id "MSTRG.201610"; transcript_id "MSTRG.201610.1"; exon_number "5";
chrEBV	StringTie	exon	1280	1495	1000	+	.	gene_id "MSTRG.201610"; transcript_id "MSTRG.201610.1"; exon_number "6";
chrEBV	StringTie	exon	1574	1682	1000	+	.	gene_id "MSTRG.201610"; transcript_id "MSTRG.201610.1"; exon_number "7";
chrEBV	StringTie	exon	5408	5929	1000	+	.	gene_id "MSTRG.201610"; transcript_id "MSTRG.201610.1"; exon_number "8";
chrEBV	StringTie	transcript	6269	7307	1000	.	.	gene_id "MSTRG.201611"; transcript_id "MSTRG.201611.1";
chrEBV	StringTie	exon	6269	7307	1000	.	.	gene_id "MSTRG.201611"; transcript_id "MSTRG.201611.1"; exon_number "1";
chrEBV	StringTie	transcript	37910	49147	1000	-	.	gene_id "MSTRG.201612"; transcript_id "MSTRG.201612.1";
chrEBV	StringTie	exon	37910	40193	1000	-	.	gene_id "MSTRG.201612"; transcript_id "MSTRG.201612.1"; exon_number "1";
chrEBV	StringTie	exon	48806	49147	1000	-	.	gene_id "MSTRG.201612"; transcript_id "MSTRG.201612.1"; exon_number "2";
chrEBV	StringTie	transcript	50046	55361	1000	+	.	gene_id "MSTRG.201613"; transcript_id "MSTRG.201613.1";
chrEBV	StringTie	exon	50046	50170	1000	+	.	gene_id "MSTRG.201613"; transcript_id "MSTRG.201613.1"; exon_number "1";
chrEBV	StringTie	exon	55190	55361	1000	+	.	gene_id "MSTRG.201613"; transcript_id "MSTRG.201613.1"; exon_number "2";
chrEBV	StringTie	transcript	68328	69620	1000	.	.	gene_id "MSTRG.201614"; transcript_id "MSTRG.201614.1";
chrEBV	StringTie	exon	68328	69620	1000	.	.	gene_id "MSTRG.201614"; transcript_id "MSTRG.201614.1"; exon_number "1";
chr9	StringTie	transcript	138174985	138177433	1000	+	.	gene_id "MSTRG.201615"; transcript_id "ENST00000290377"; gene_name "TUBBP5"; ref_gene_id "ENSG00000159247";
chr9	StringTie	exon	138174985	138175100	1000	+	.	gene_id "MSTRG.201615"; transcript_id "ENST00000290377"; exon_number "1"; gene_name "TUBBP5"; ref_gene_id "ENSG00000159247";
chr9	StringTie	exon	138175363	138175471	1000	+	.	gene_id "MSTRG.201615"; transcript_id "ENST00000290377"; exon_number "2"; gene_name "TUBBP5"; ref_gene_id "ENSG00000159247";
chr9	StringTie	exon	138175601	138175711	1000	+	.	gene_id "MSTRG.201615"; transcript_id "ENST00000290377"; exon_number "3"; gene_name "TUBBP5"; ref_gene_id "ENSG00000159247";
chr9	StringTie	exon	138176207	138177433	1000	+	.	gene_id "MSTRG.201615"; transcript_id "ENST00000290377"; exon_number "4"; gene_name "TUBBP5"; ref_gene_id "ENSG00000159247";
chr9	StringTie	transcript	138137095	138143864	1000	+	.	gene_id "MSTRG.201615"; transcript_id "ENST00000442569"; gene_name "RP11-424E7.3"; ref_gene_id "ENSG00000229926";
chr9	StringTie	exon	138137095	138137209	1000	+	.	gene_id "MSTRG.201615"; transcript_id "ENST00000442569"; exon_number "1"; gene_name "RP11-424E7.3"; ref_gene_id "ENSG00000229926";
chr9	StringTie	exon	138137630	138137734	1000	+	.	gene_id "MSTRG.201615"; transcript_id "ENST00000442569"; exon_number "2"; gene_name "RP11-424E7.3"; ref_gene_id "ENSG00000229926";
chr9	StringTie	exon	138137848	138138025	1000	+	.	gene_id "MSTRG.201615"; transcript_id "ENST00000442569"; exon_number "3"; gene_name "RP11-424E7.3"; ref_gene_id "ENSG00000229926";
chr9	StringTie	exon	138138427	138138550	1000	+	.	gene_id "MSTRG.201615"; transcript_id "ENST00000442569"; exon_number "4"; gene_name "RP11-424E7.3"; ref_gene_id "ENSG00000229926";
chr9	StringTie	exon	138139213	138139396	1000	+	.	gene_id "MSTRG.201615"; transcript_id "ENST00000442569"; exon_number "5"; gene_name "RP11-424E7.3"; ref_gene_id "ENSG00000229926";
chr9	StringTie	exon	138139975	138140080	1000	+	.	gene_id "MSTRG.201615"; transcript_id "ENST00000442569"; exon_number "6"; gene_name "RP11-424E7.3"; ref_gene_id "ENSG00000229926";
chr9	StringTie	exon	138141446	138141530	1000	+	.	gene_id "MSTRG.201615"; transcript_id "ENST00000442569"; exon_number "7"; gene_name "RP11-424E7.3"; ref_gene_id "ENSG00000229926";
chr9	StringTie	exon	138143549	138143864	1000	+	.	gene_id "MSTRG.201615"; transcript_id "ENST00000442569"; exon_number "8"; gene_name "RP11-424E7.3"; ref_gene_id "ENSG00000229926";
chr9	StringTie	transcript	138150113	138176508	1000	+	.	gene_id "MSTRG.201615"; transcript_id "ENST00000503395"; gene_name "TUBBP5"; ref_gene_id "ENSG00000159247";
chr9	StringTie	exon	138150113	138150308	1000	+	.	gene_id "MSTRG.201615"; transcript_id "ENST00000503395"; exon_number "1"; gene_name "TUBBP5"; ref_gene_id "ENSG00000159247";
chr9	StringTie	exon	138174046	138174872	1000	+	.	gene_id "MSTRG.201615"; transcript_id "ENST00000503395"; exon_number "2"; gene_name "TUBBP5"; ref_gene_id "ENSG00000159247";
chr9	StringTie	exon	138175363	138175471	1000	+	.	gene_id "MSTRG.201615"; transcript_id "ENST00000503395"; exon_number "3"; gene_name "TUBBP5"; ref_gene_id "ENSG00000159247";
chr9	StringTie	exon	138175601	138175901	1000	+	.	gene_id "MSTRG.201615"; transcript_id "ENST00000503395"; exon_number "4"; gene_name "TUBBP5"; ref_gene_id "ENSG00000159247";
chr9	StringTie	exon	138176207	138176508	1000	+	.	gene_id "MSTRG.201615"; transcript_id "ENST00000503395"; exon_number "5"; gene_name "TUBBP5"; ref_gene_id "ENSG00000159247";
chr9	StringTie	transcript	138175045	138177264	1000	+	.	gene_id "MSTRG.201615"; transcript_id "ENST00000508529"; gene_name "TUBBP5"; ref_gene_id "ENSG00000159247";
chr9	StringTie	exon	138175045	138175100	1000	+	.	gene_id "MSTRG.201615"; transcript_id "ENST00000508529"; exon_number "1"; gene_name "TUBBP5"; ref_gene_id "ENSG00000159247";
chr9	StringTie	exon	138175363	138175471	1000	+	.	gene_id "MSTRG.201615"; transcript_id "ENST00000508529"; exon_number "2"; gene_name "TUBBP5"; ref_gene_id "ENSG00000159247";
chr9	StringTie	exon	138175601	138175711	1000	+	.	gene_id "MSTRG.201615"; transcript_id "ENST00000508529"; exon_number "3"; gene_name "TUBBP5"; ref_gene_id "ENSG00000159247";
chr9	StringTie	exon	138176207	138177264	1000	+	.	gene_id "MSTRG.201615"; transcript_id "ENST00000508529"; exon_number "4"; gene_name "TUBBP5"; ref_gene_id "ENSG00000159247";
chr9	StringTie	transcript	138150075	138174700	1000	+	.	gene_id "MSTRG.201615"; transcript_id "ENST00000635438"; gene_name "TUBBP5"; ref_gene_id "ENSG00000159247";
chr9	StringTie	exon	138150075	138150308	1000	+	.	gene_id "MSTRG.201615"; transcript_id "ENST00000635438"; exon_number "1"; gene_name "TUBBP5"; ref_gene_id "ENSG00000159247";
chr9	StringTie	exon	138174370	138174700	1000	+	.	gene_id "MSTRG.201615"; transcript_id "ENST00000635438"; exon_number "2"; gene_name "TUBBP5"; ref_gene_id "ENSG00000159247";
chr9	StringTie	transcript	138126582	138177485	1000	+	.	gene_id "MSTRG.201615"; transcript_id "MSTRG.201615.1";
chr9	StringTie	exon	138126582	138127118	1000	+	.	gene_id "MSTRG.201615"; transcript_id "MSTRG.201615.1"; exon_number "1";
chr9	StringTie	exon	138127682	138127767	1000	+	.	gene_id "MSTRG.201615"; transcript_id "MSTRG.201615.1"; exon_number "2";
chr9	StringTie	exon	138138416	138138551	1000	+	.	gene_id "MSTRG.201615"; transcript_id "MSTRG.201615.1"; exon_number "3";
chr9	StringTie	exon	138143555	138150308	1000	+	.	gene_id "MSTRG.201615"; transcript_id "MSTRG.201615.1"; exon_number "4";
chr9	StringTie	exon	138174046	138174872	1000	+	.	gene_id "MSTRG.201615"; transcript_id "MSTRG.201615.1"; exon_number "5";
chr9	StringTie	exon	138175363	138175471	1000	+	.	gene_id "MSTRG.201615"; transcript_id "MSTRG.201615.1"; exon_number "6";
chr9	StringTie	exon	138175601	138175711	1000	+	.	gene_id "MSTRG.201615"; transcript_id "MSTRG.201615.1"; exon_number "7";
chr9	StringTie	exon	138176207	138177485	1000	+	.	gene_id "MSTRG.201615"; transcript_id "MSTRG.201615.1"; exon_number "8";
chr9	StringTie	transcript	138149386	138177435	1000	+	.	gene_id "MSTRG.201615"; transcript_id "MSTRG.201615.10";
chr9	StringTie	exon	138149386	138150308	1000	+	.	gene_id "MSTRG.201615"; transcript_id "MSTRG.201615.10"; exon_number "1";
chr9	StringTie	exon	138150724	138150841	1000	+	.	gene_id "MSTRG.201615"; transcript_id "MSTRG.201615.10"; exon_number "2";
chr9	StringTie	exon	138174046	138174872	1000	+	.	gene_id "MSTRG.201615"; transcript_id "MSTRG.201615.10"; exon_number "3";
chr9	StringTie	exon	138175363	138175471	1000	+	.	gene_id "MSTRG.201615"; transcript_id "MSTRG.201615.10"; exon_number "4";
chr9	StringTie	exon	138175601	138175901	1000	+	.	gene_id "MSTRG.201615"; transcript_id "MSTRG.201615.10"; exon_number "5";
chr9	StringTie	exon	138176207	138177435	1000	+	.	gene_id "MSTRG.201615"; transcript_id "MSTRG.201615.10"; exon_number "6";
chr9	StringTie	transcript	138149456	138177433	1000	+	.	gene_id "MSTRG.201615"; transcript_id "MSTRG.201615.11";
chr9	StringTie	exon	138149456	138150308	1000	+	.	gene_id "MSTRG.201615"; transcript_id "MSTRG.201615.11"; exon_number "1";
chr9	StringTie	exon	138157372	138157469	1000	+	.	gene_id "MSTRG.201615"; transcript_id "MSTRG.201615.11"; exon_number "2";
chr9	StringTie	exon	138174046	138174872	1000	+	.	gene_id "MSTRG.201615"; transcript_id "MSTRG.201615.11"; exon_number "3";
chr9	StringTie	exon	138175363	138175471	1000	+	.	gene_id "MSTRG.201615"; transcript_id "MSTRG.201615.11"; exon_number "4";
chr9	StringTie	exon	138175601	138175901	1000	+	.	gene_id "MSTRG.201615"; transcript_id "MSTRG.201615.11"; exon_number "5";
chr9	StringTie	exon	138176207	138177433	1000	+	.	gene_id "MSTRG.201615"; transcript_id "MSTRG.201615.11"; exon_number "6";
chr9	StringTie	transcript	138149456	138177433	1000	+	.	gene_id "MSTRG.201615"; transcript_id "MSTRG.201615.12";
chr9	StringTie	exon	138149456	138150308	1000	+	.	gene_id "MSTRG.201615"; transcript_id "MSTRG.201615.12"; exon_number "1";
chr9	StringTie	exon	138157352	138157469	1000	+	.	gene_id "MSTRG.201615"; transcript_id "MSTRG.201615.12"; exon_number "2";
chr9	StringTie	exon	138174046	138174872	1000	+	.	gene_id "MSTRG.201615"; transcript_id "MSTRG.201615.12"; exon_number "3";
chr9	StringTie	exon	138175363	138175471	1000	+	.	gene_id "MSTRG.201615"; transcript_id "MSTRG.201615.12"; exon_number "4";
chr9	StringTie	exon	138175601	138175901	1000	+	.	gene_id "MSTRG.201615"; transcript_id "MSTRG.201615.12"; exon_number "5";
chr9	StringTie	exon	138176884	138177433	1000	+	.	gene_id "MSTRG.201615"; transcript_id "MSTRG.201615.12"; exon_number "6";
chr9	StringTie	transcript	138149578	138177431	1000	+	.	gene_id "MSTRG.201615"; transcript_id "MSTRG.201615.13";
chr9	StringTie	exon	138149578	138150308	1000	+	.	gene_id "MSTRG.201615"; transcript_id "MSTRG.201615.13"; exon_number "1";
chr9	StringTie	exon	138157352	138157469	1000	+	.	gene_id "MSTRG.201615"; transcript_id "MSTRG.201615.13"; exon_number "2";
chr9	StringTie	exon	138174142	138174872	1000	+	.	gene_id "MSTRG.201615"; transcript_id "MSTRG.201615.13"; exon_number "3";
chr9	StringTie	exon	138175363	138175471	1000	+	.	gene_id "MSTRG.201615"; transcript_id "MSTRG.201615.13"; exon_number "4";
chr9	StringTie	exon	138175601	138175901	1000	+	.	gene_id "MSTRG.201615"; transcript_id "MSTRG.201615.13"; exon_number "5";
chr9	StringTie	exon	138176207	138177431	1000	+	.	gene_id "MSTRG.201615"; transcript_id "MSTRG.201615.13"; exon_number "6";
chr9	StringTie	transcript	138149747	138177491	1000	+	.	gene_id "MSTRG.201615"; transcript_id "MSTRG.201615.14";
chr9	StringTie	exon	138149747	138150308	1000	+	.	gene_id "MSTRG.201615"; transcript_id "MSTRG.201615.14"; exon_number "1";
chr9	StringTie	exon	138157352	138157469	1000	+	.	gene_id "MSTRG.201615"; transcript_id "MSTRG.201615.14"; exon_number "2";
chr9	StringTie	exon	138174046	138174872	1000	+	.	gene_id "MSTRG.201615"; transcript_id "MSTRG.201615.14"; exon_number "3";
chr9	StringTie	exon	138175363	138175471	1000	+	.	gene_id "MSTRG.201615"; transcript_id "MSTRG.201615.14"; exon_number "4";
chr9	StringTie	exon	138175601	138175901	1000	+	.	gene_id "MSTRG.201615"; transcript_id "MSTRG.201615.14"; exon_number "5";
chr9	StringTie	exon	138176207	138177491	1000	+	.	gene_id "MSTRG.201615"; transcript_id "MSTRG.201615.14"; exon_number "6";
chr9	StringTie	transcript	138149825	138177433	1000	+	.	gene_id "MSTRG.201615"; transcript_id "MSTRG.201615.15";
chr9	StringTie	exon	138149825	138150308	1000	+	.	gene_id "MSTRG.201615"; transcript_id "MSTRG.201615.15"; exon_number "1";
chr9	StringTie	exon	138174046	138174872	1000	+	.	gene_id "MSTRG.201615"; transcript_id "MSTRG.201615.15"; exon_number "2";
chr9	StringTie	exon	138175363	138175522	1000	+	.	gene_id "MSTRG.201615"; transcript_id "MSTRG.201615.15"; exon_number "3";
chr9	StringTie	exon	138175601	138175901	1000	+	.	gene_id "MSTRG.201615"; transcript_id "MSTRG.201615.15"; exon_number "4";
chr9	StringTie	exon	138176207	138177433	1000	+	.	gene_id "MSTRG.201615"; transcript_id "MSTRG.201615.15"; exon_number "5";
chr9	StringTie	transcript	138149836	138177437	1000	+	.	gene_id "MSTRG.201615"; transcript_id "MSTRG.201615.16";
chr9	StringTie	exon	138149836	138150308	1000	+	.	gene_id "MSTRG.201615"; transcript_id "MSTRG.201615.16"; exon_number "1";
chr9	StringTie	exon	138150724	138150841	1000	+	.	gene_id "MSTRG.201615"; transcript_id "MSTRG.201615.16"; exon_number "2";
chr9	StringTie	exon	138157352	138157469	1000	+	.	gene_id "MSTRG.201615"; transcript_id "MSTRG.201615.16"; exon_number "3";
chr9	StringTie	exon	138174046	138174872	1000	+	.	gene_id "MSTRG.201615"; transcript_id "MSTRG.201615.16"; exon_number "4";
chr9	StringTie	exon	138175363	138175471	1000	+	.	gene_id "MSTRG.201615"; transcript_id "MSTRG.201615.16"; exon_number "5";
chr9	StringTie	exon	138175601	138175901	1000	+	.	gene_id "MSTRG.201615"; transcript_id "MSTRG.201615.16"; exon_number "6";
chr9	StringTie	exon	138176207	138177437	1000	+	.	gene_id "MSTRG.201615"; transcript_id "MSTRG.201615.16"; exon_number "7";
chr9	StringTie	transcript	138149876	138177433	1000	+	.	gene_id "MSTRG.201615"; transcript_id "MSTRG.201615.17";
chr9	StringTie	exon	138149876	138150308	1000	+	.	gene_id "MSTRG.201615"; transcript_id "MSTRG.201615.17"; exon_number "1";
chr9	StringTie	exon	138150724	138150841	1000	+	.	gene_id "MSTRG.201615"; transcript_id "MSTRG.201615.17"; exon_number "2";
chr9	StringTie	exon	138157352	138157469	1000	+	.	gene_id "MSTRG.201615"; transcript_id "MSTRG.201615.17"; exon_number "3";
chr9	StringTie	exon	138174142	138174872	1000	+	.	gene_id "MSTRG.201615"; transcript_id "MSTRG.201615.17"; exon_number "4";
chr9	StringTie	exon	138175363	138175522	1000	+	.	gene_id "MSTRG.201615"; transcript_id "MSTRG.201615.17"; exon_number "5";
chr9	StringTie	exon	138175601	138175711	1000	+	.	gene_id "MSTRG.201615"; transcript_id "MSTRG.201615.17"; exon_number "6";
chr9	StringTie	exon	138176207	138177433	1000	+	.	gene_id "MSTRG.201615"; transcript_id "MSTRG.201615.17"; exon_number "7";
chr9	StringTie	transcript	138149877	138177435	1000	+	.	gene_id "MSTRG.201615"; transcript_id "MSTRG.201615.18";
chr9	StringTie	exon	138149877	138150308	1000	+	.	gene_id "MSTRG.201615"; transcript_id "MSTRG.201615.18"; exon_number "1";
chr9	StringTie	exon	138175363	138175471	1000	+	.	gene_id "MSTRG.201615"; transcript_id "MSTRG.201615.18"; exon_number "2";
chr9	StringTie	exon	138175601	138175711	1000	+	.	gene_id "MSTRG.201615"; transcript_id "MSTRG.201615.18"; exon_number "3";
chr9	StringTie	exon	138176207	138177435	1000	+	.	gene_id "MSTRG.201615"; transcript_id "MSTRG.201615.18"; exon_number "4";
chr9	StringTie	transcript	138149919	138177449	1000	+	.	gene_id "MSTRG.201615"; transcript_id "MSTRG.201615.19";
chr9	StringTie	exon	138149919	138150308	1000	+	.	gene_id "MSTRG.201615"; transcript_id "MSTRG.201615.19"; exon_number "1";
chr9	StringTie	exon	138174142	138174872	1000	+	.	gene_id "MSTRG.201615"; transcript_id "MSTRG.201615.19"; exon_number "2";
chr9	StringTie	exon	138175363	138175471	1000	+	.	gene_id "MSTRG.201615"; transcript_id "MSTRG.201615.19"; exon_number "3";
chr9	StringTie	exon	138175601	138175711	1000	+	.	gene_id "MSTRG.201615"; transcript_id "MSTRG.201615.19"; exon_number "4";
chr9	StringTie	exon	138176207	138177449	1000	+	.	gene_id "MSTRG.201615"; transcript_id "MSTRG.201615.19"; exon_number "5";
chr9	StringTie	transcript	138149952	138177462	1000	+	.	gene_id "MSTRG.201615"; transcript_id "MSTRG.201615.20";
chr9	StringTie	exon	138149952	138150308	1000	+	.	gene_id "MSTRG.201615"; transcript_id "MSTRG.201615.20"; exon_number "1";
chr9	StringTie	exon	138157372	138157469	1000	+	.	gene_id "MSTRG.201615"; transcript_id "MSTRG.201615.20"; exon_number "2";
chr9	StringTie	exon	138174046	138174872	1000	+	.	gene_id "MSTRG.201615"; transcript_id "MSTRG.201615.20"; exon_number "3";
chr9	StringTie	exon	138175363	138175471	1000	+	.	gene_id "MSTRG.201615"; transcript_id "MSTRG.201615.20"; exon_number "4";
chr9	StringTie	exon	138175601	138175711	1000	+	.	gene_id "MSTRG.201615"; transcript_id "MSTRG.201615.20"; exon_number "5";
chr9	StringTie	exon	138176207	138177462	1000	+	.	gene_id "MSTRG.201615"; transcript_id "MSTRG.201615.20"; exon_number "6";
chr9	StringTie	transcript	138150010	138177480	1000	+	.	gene_id "MSTRG.201615"; transcript_id "MSTRG.201615.21";
chr9	StringTie	exon	138150010	138150308	1000	+	.	gene_id "MSTRG.201615"; transcript_id "MSTRG.201615.21"; exon_number "1";
chr9	StringTie	exon	138150724	138150841	1000	+	.	gene_id "MSTRG.201615"; transcript_id "MSTRG.201615.21"; exon_number "2";
chr9	StringTie	exon	138174046	138174872	1000	+	.	gene_id "MSTRG.201615"; transcript_id "MSTRG.201615.21"; exon_number "3";
chr9	StringTie	exon	138175363	138175471	1000	+	.	gene_id "MSTRG.201615"; transcript_id "MSTRG.201615.21"; exon_number "4";
chr9	StringTie	exon	138175601	138175711	1000	+	.	gene_id "MSTRG.201615"; transcript_id "MSTRG.201615.21"; exon_number "5";
chr9	StringTie	exon	138176207	138177480	1000	+	.	gene_id "MSTRG.201615"; transcript_id "MSTRG.201615.21"; exon_number "6";
chr9	StringTie	transcript	138150015	138177433	1000	+	.	gene_id "MSTRG.201615"; transcript_id "MSTRG.201615.22";
chr9	StringTie	exon	138150015	138150308	1000	+	.	gene_id "MSTRG.201615"; transcript_id "MSTRG.201615.22"; exon_number "1";
chr9	StringTie	exon	138174370	138174872	1000	+	.	gene_id "MSTRG.201615"; transcript_id "MSTRG.201615.22"; exon_number "2";
chr9	StringTie	exon	138175363	138175471	1000	+	.	gene_id "MSTRG.201615"; transcript_id "MSTRG.201615.22"; exon_number "3";
chr9	StringTie	exon	138175601	138176206	1000	+	.	gene_id "MSTRG.201615"; transcript_id "MSTRG.201615.22"; exon_number "4";
chr9	StringTie	exon	138176884	138177433	1000	+	.	gene_id "MSTRG.201615"; transcript_id "MSTRG.201615.22"; exon_number "5";
chr9	StringTie	transcript	138150015	138177442	1000	+	.	gene_id "MSTRG.201615"; transcript_id "MSTRG.201615.23";
chr9	StringTie	exon	138150015	138150308	1000	+	.	gene_id "MSTRG.201615"; transcript_id "MSTRG.201615.23"; exon_number "1";
chr9	StringTie	exon	138150724	138150841	1000	+	.	gene_id "MSTRG.201615"; transcript_id "MSTRG.201615.23"; exon_number "2";
chr9	StringTie	exon	138157352	138157469	1000	+	.	gene_id "MSTRG.201615"; transcript_id "MSTRG.201615.23"; exon_number "3";
chr9	StringTie	exon	138174046	138174872	1000	+	.	gene_id "MSTRG.201615"; transcript_id "MSTRG.201615.23"; exon_number "4";
chr9	StringTie	exon	138175363	138175471	1000	+	.	gene_id "MSTRG.201615"; transcript_id "MSTRG.201615.23"; exon_number "5";
chr9	StringTie	exon	138175601	138175901	1000	+	.	gene_id "MSTRG.201615"; transcript_id "MSTRG.201615.23"; exon_number "6";
chr9	StringTie	exon	138176039	138177442	1000	+	.	gene_id "MSTRG.201615"; transcript_id "MSTRG.201615.23"; exon_number "7";
chr9	StringTie	transcript	138150019	138177433	1000	+	.	gene_id "MSTRG.201615"; transcript_id "MSTRG.201615.24";
chr9	StringTie	exon	138150019	138150308	1000	+	.	gene_id "MSTRG.201615"; transcript_id "MSTRG.201615.24"; exon_number "1";
chr9	StringTie	exon	138157352	138157469	1000	+	.	gene_id "MSTRG.201615"; transcript_id "MSTRG.201615.24"; exon_number "2";
chr9	StringTie	exon	138174046	138174872	1000	+	.	gene_id "MSTRG.201615"; transcript_id "MSTRG.201615.24"; exon_number "3";
chr9	StringTie	exon	138175363	138175522	1000	+	.	gene_id "MSTRG.201615"; transcript_id "MSTRG.201615.24"; exon_number "4";
chr9	StringTie	exon	138175601	138176206	1000	+	.	gene_id "MSTRG.201615"; transcript_id "MSTRG.201615.24"; exon_number "5";
chr9	StringTie	exon	138176884	138177433	1000	+	.	gene_id "MSTRG.201615"; transcript_id "MSTRG.201615.24"; exon_number "6";
chr9	StringTie	transcript	138150040	138177433	1000	+	.	gene_id "MSTRG.201615"; transcript_id "MSTRG.201615.25";
chr9	StringTie	exon	138150040	138150308	1000	+	.	gene_id "MSTRG.201615"; transcript_id "MSTRG.201615.25"; exon_number "1";
chr9	StringTie	exon	138174046	138174872	1000	+	.	gene_id "MSTRG.201615"; transcript_id "MSTRG.201615.25"; exon_number "2";
chr9	StringTie	exon	138175363	138175471	1000	+	.	gene_id "MSTRG.201615"; transcript_id "MSTRG.201615.25"; exon_number "3";
chr9	StringTie	exon	138175601	138175901	1000	+	.	gene_id "MSTRG.201615"; transcript_id "MSTRG.201615.25"; exon_number "4";
chr9	StringTie	exon	138176095	138176206	1000	+	.	gene_id "MSTRG.201615"; transcript_id "MSTRG.201615.25"; exon_number "5";
chr9	StringTie	exon	138176884	138177433	1000	+	.	gene_id "MSTRG.201615"; transcript_id "MSTRG.201615.25"; exon_number "6";
chr9	StringTie	transcript	138150054	138177433	1000	+	.	gene_id "MSTRG.201615"; transcript_id "MSTRG.201615.26";
chr9	StringTie	exon	138150054	138150308	1000	+	.	gene_id "MSTRG.201615"; transcript_id "MSTRG.201615.26"; exon_number "1";
chr9	StringTie	exon	138174142	138174872	1000	+	.	gene_id "MSTRG.201615"; transcript_id "MSTRG.201615.26"; exon_number "2";
chr9	StringTie	exon	138175363	138175471	1000	+	.	gene_id "MSTRG.201615"; transcript_id "MSTRG.201615.26"; exon_number "3";
chr9	StringTie	exon	138175601	138176206	1000	+	.	gene_id "MSTRG.201615"; transcript_id "MSTRG.201615.26"; exon_number "4";
chr9	StringTie	exon	138176884	138177433	1000	+	.	gene_id "MSTRG.201615"; transcript_id "MSTRG.201615.26"; exon_number "5";
chr9	StringTie	transcript	138150054	138177433	1000	+	.	gene_id "MSTRG.201615"; transcript_id "MSTRG.201615.27";
chr9	StringTie	exon	138150054	138150308	1000	+	.	gene_id "MSTRG.201615"; transcript_id "MSTRG.201615.27"; exon_number "1";
chr9	StringTie	exon	138174046	138174872	1000	+	.	gene_id "MSTRG.201615"; transcript_id "MSTRG.201615.27"; exon_number "2";
chr9	StringTie	exon	138175363	138175711	1000	+	.	gene_id "MSTRG.201615"; transcript_id "MSTRG.201615.27"; exon_number "3";
chr9	StringTie	exon	138176039	138177433	1000	+	.	gene_id "MSTRG.201615"; transcript_id "MSTRG.201615.27"; exon_number "4";
chr9	StringTie	transcript	138150054	138177433	1000	+	.	gene_id "MSTRG.201615"; transcript_id "MSTRG.201615.28";
chr9	StringTie	exon	138150054	138150308	1000	+	.	gene_id "MSTRG.201615"; transcript_id "MSTRG.201615.28"; exon_number "1";
chr9	StringTie	exon	138150724	138150841	1000	+	.	gene_id "MSTRG.201615"; transcript_id "MSTRG.201615.28"; exon_number "2";
chr9	StringTie	exon	138174046	138174872	1000	+	.	gene_id "MSTRG.201615"; transcript_id "MSTRG.201615.28"; exon_number "3";
chr9	StringTie	exon	138175363	138175522	1000	+	.	gene_id "MSTRG.201615"; transcript_id "MSTRG.201615.28"; exon_number "4";
chr9	StringTie	exon	138175601	138175711	1000	+	.	gene_id "MSTRG.201615"; transcript_id "MSTRG.201615.28"; exon_number "5";
chr9	StringTie	exon	138176207	138177433	1000	+	.	gene_id "MSTRG.201615"; transcript_id "MSTRG.201615.28"; exon_number "6";
chr9	StringTie	transcript	138150054	138177433	1000	+	.	gene_id "MSTRG.201615"; transcript_id "MSTRG.201615.29";
chr9	StringTie	exon	138150054	138150308	1000	+	.	gene_id "MSTRG.201615"; transcript_id "MSTRG.201615.29"; exon_number "1";
chr9	StringTie	exon	138157352	138157469	1000	+	.	gene_id "MSTRG.201615"; transcript_id "MSTRG.201615.29"; exon_number "2";
chr9	StringTie	exon	138174142	138174872	1000	+	.	gene_id "MSTRG.201615"; transcript_id "MSTRG.201615.29"; exon_number "3";
chr9	StringTie	exon	138175363	138175471	1000	+	.	gene_id "MSTRG.201615"; transcript_id "MSTRG.201615.29"; exon_number "4";
chr9	StringTie	exon	138175601	138175901	1000	+	.	gene_id "MSTRG.201615"; transcript_id "MSTRG.201615.29"; exon_number "5";
chr9	StringTie	exon	138176039	138177433	1000	+	.	gene_id "MSTRG.201615"; transcript_id "MSTRG.201615.29"; exon_number "6";
chr9	StringTie	transcript	138137877	138177445	1000	+	.	gene_id "MSTRG.201615"; transcript_id "MSTRG.201615.3";
chr9	StringTie	exon	138137877	138138131	1000	+	.	gene_id "MSTRG.201615"; transcript_id "MSTRG.201615.3"; exon_number "1";
chr9	StringTie	exon	138138416	138138551	1000	+	.	gene_id "MSTRG.201615"; transcript_id "MSTRG.201615.3"; exon_number "2";
chr9	StringTie	exon	138143555	138150308	1000	+	.	gene_id "MSTRG.201615"; transcript_id "MSTRG.201615.3"; exon_number "3";
chr9	StringTie	exon	138174046	138174872	1000	+	.	gene_id "MSTRG.201615"; transcript_id "MSTRG.201615.3"; exon_number "4";
chr9	StringTie	exon	138175363	138175522	1000	+	.	gene_id "MSTRG.201615"; transcript_id "MSTRG.201615.3"; exon_number "5";
chr9	StringTie	exon	138175601	138177445	1000	+	.	gene_id "MSTRG.201615"; transcript_id "MSTRG.201615.3"; exon_number "6";
chr9	StringTie	transcript	138150054	138177433	1000	+	.	gene_id "MSTRG.201615"; transcript_id "MSTRG.201615.30";
chr9	StringTie	exon	138150054	138150308	1000	+	.	gene_id "MSTRG.201615"; transcript_id "MSTRG.201615.30"; exon_number "1";
chr9	StringTie	exon	138150724	138150841	1000	+	.	gene_id "MSTRG.201615"; transcript_id "MSTRG.201615.30"; exon_number "2";
chr9	StringTie	exon	138157352	138157469	1000	+	.	gene_id "MSTRG.201615"; transcript_id "MSTRG.201615.30"; exon_number "3";
chr9	StringTie	exon	138174046	138174872	1000	+	.	gene_id "MSTRG.201615"; transcript_id "MSTRG.201615.30"; exon_number "4";
chr9	StringTie	exon	138175363	138175522	1000	+	.	gene_id "MSTRG.201615"; transcript_id "MSTRG.201615.30"; exon_number "5";
chr9	StringTie	exon	138175601	138175901	1000	+	.	gene_id "MSTRG.201615"; transcript_id "MSTRG.201615.30"; exon_number "6";
chr9	StringTie	exon	138176207	138177433	1000	+	.	gene_id "MSTRG.201615"; transcript_id "MSTRG.201615.30"; exon_number "7";
chr9	StringTie	transcript	138150059	138177437	1000	+	.	gene_id "MSTRG.201615"; transcript_id "MSTRG.201615.31";
chr9	StringTie	exon	138150059	138150308	1000	+	.	gene_id "MSTRG.201615"; transcript_id "MSTRG.201615.31"; exon_number "1";
chr9	StringTie	exon	138150724	138150841	1000	+	.	gene_id "MSTRG.201615"; transcript_id "MSTRG.201615.31"; exon_number "2";
chr9	StringTie	exon	138174046	138174872	1000	+	.	gene_id "MSTRG.201615"; transcript_id "MSTRG.201615.31"; exon_number "3";
chr9	StringTie	exon	138175363	138175471	1000	+	.	gene_id "MSTRG.201615"; transcript_id "MSTRG.201615.31"; exon_number "4";
chr9	StringTie	exon	138175601	138175901	1000	+	.	gene_id "MSTRG.201615"; transcript_id "MSTRG.201615.31"; exon_number "5";
chr9	StringTie	exon	138176884	138177437	1000	+	.	gene_id "MSTRG.201615"; transcript_id "MSTRG.201615.31"; exon_number "6";
chr9	StringTie	transcript	138150062	138177480	1000	+	.	gene_id "MSTRG.201615"; transcript_id "MSTRG.201615.32";
chr9	StringTie	exon	138150062	138150308	1000	+	.	gene_id "MSTRG.201615"; transcript_id "MSTRG.201615.32"; exon_number "1";
chr9	StringTie	exon	138150724	138150841	1000	+	.	gene_id "MSTRG.201615"; transcript_id "MSTRG.201615.32"; exon_number "2";
chr9	StringTie	exon	138157352	138157469	1000	+	.	gene_id "MSTRG.201615"; transcript_id "MSTRG.201615.32"; exon_number "3";
chr9	StringTie	exon	138174046	138174872	1000	+	.	gene_id "MSTRG.201615"; transcript_id "MSTRG.201615.32"; exon_number "4";
chr9	StringTie	exon	138175363	138175471	1000	+	.	gene_id "MSTRG.201615"; transcript_id "MSTRG.201615.32"; exon_number "5";
chr9	StringTie	exon	138175601	138175711	1000	+	.	gene_id "MSTRG.201615"; transcript_id "MSTRG.201615.32"; exon_number "6";
chr9	StringTie	exon	138176207	138177480	1000	+	.	gene_id "MSTRG.201615"; transcript_id "MSTRG.201615.32"; exon_number "7";
chr9	StringTie	transcript	138150063	138177429	1000	+	.	gene_id "MSTRG.201615"; transcript_id "MSTRG.201615.33";
chr9	StringTie	exon	138150063	138150308	1000	+	.	gene_id "MSTRG.201615"; transcript_id "MSTRG.201615.33"; exon_number "1";
chr9	StringTie	exon	138174142	138174872	1000	+	.	gene_id "MSTRG.201615"; transcript_id "MSTRG.201615.33"; exon_number "2";
chr9	StringTie	exon	138175363	138175448	1000	+	.	gene_id "MSTRG.201615"; transcript_id "MSTRG.201615.33"; exon_number "3";
chr9	StringTie	exon	138175629	138175901	1000	+	.	gene_id "MSTRG.201615"; transcript_id "MSTRG.201615.33"; exon_number "4";
chr9	StringTie	exon	138176207	138177429	1000	+	.	gene_id "MSTRG.201615"; transcript_id "MSTRG.201615.33"; exon_number "5";
chr9	StringTie	transcript	138150064	138177433	1000	+	.	gene_id "MSTRG.201615"; transcript_id "MSTRG.201615.34";
chr9	StringTie	exon	138150064	138150308	1000	+	.	gene_id "MSTRG.201615"; transcript_id "MSTRG.201615.34"; exon_number "1";
chr9	StringTie	exon	138157372	138157469	1000	+	.	gene_id "MSTRG.201615"; transcript_id "MSTRG.201615.34"; exon_number "2";
chr9	StringTie	exon	138174046	138174872	1000	+	.	gene_id "MSTRG.201615"; transcript_id "MSTRG.201615.34"; exon_number "3";
chr9	StringTie	exon	138175363	138175471	1000	+	.	gene_id "MSTRG.201615"; transcript_id "MSTRG.201615.34"; exon_number "4";
chr9	StringTie	exon	138175601	138176206	1000	+	.	gene_id "MSTRG.201615"; transcript_id "MSTRG.201615.34"; exon_number "5";
chr9	StringTie	exon	138176884	138177433	1000	+	.	gene_id "MSTRG.201615"; transcript_id "MSTRG.201615.34"; exon_number "6";
chr9	StringTie	transcript	138150075	138177449	1000	+	.	gene_id "MSTRG.201615"; transcript_id "MSTRG.201615.35";
chr9	StringTie	exon	138150075	138150308	1000	+	.	gene_id "MSTRG.201615"; transcript_id "MSTRG.201615.35"; exon_number "1";
chr9	StringTie	exon	138174370	138174872	1000	+	.	gene_id "MSTRG.201615"; transcript_id "MSTRG.201615.35"; exon_number "2";
chr9	StringTie	exon	138175363	138175471	1000	+	.	gene_id "MSTRG.201615"; transcript_id "MSTRG.201615.35"; exon_number "3";
chr9	StringTie	exon	138175601	138175711	1000	+	.	gene_id "MSTRG.201615"; transcript_id "MSTRG.201615.35"; exon_number "4";
chr9	StringTie	exon	138176207	138177449	1000	+	.	gene_id "MSTRG.201615"; transcript_id "MSTRG.201615.35"; exon_number "5";
chr9	StringTie	transcript	138150075	138177463	1000	+	.	gene_id "MSTRG.201615"; transcript_id "MSTRG.201615.36";
chr9	StringTie	exon	138150075	138150308	1000	+	.	gene_id "MSTRG.201615"; transcript_id "MSTRG.201615.36"; exon_number "1";
chr9	StringTie	exon	138174370	138174872	1000	+	.	gene_id "MSTRG.201615"; transcript_id "MSTRG.201615.36"; exon_number "2";
chr9	StringTie	exon	138175363	138175901	1000	+	.	gene_id "MSTRG.201615"; transcript_id "MSTRG.201615.36"; exon_number "3";
chr9	StringTie	exon	138176207	138177463	1000	+	.	gene_id "MSTRG.201615"; transcript_id "MSTRG.201615.36"; exon_number "4";
chr9	StringTie	transcript	138150076	138177433	1000	+	.	gene_id "MSTRG.201615"; transcript_id "MSTRG.201615.38";
chr9	StringTie	exon	138150076	138150841	1000	+	.	gene_id "MSTRG.201615"; transcript_id "MSTRG.201615.38"; exon_number "1";
chr9	StringTie	exon	138157372	138157469	1000	+	.	gene_id "MSTRG.201615"; transcript_id "MSTRG.201615.38"; exon_number "2";
chr9	StringTie	exon	138174046	138174872	1000	+	.	gene_id "MSTRG.201615"; transcript_id "MSTRG.201615.38"; exon_number "3";
chr9	StringTie	exon	138175363	138175471	1000	+	.	gene_id "MSTRG.201615"; transcript_id "MSTRG.201615.38"; exon_number "4";
chr9	StringTie	exon	138175601	138176206	1000	+	.	gene_id "MSTRG.201615"; transcript_id "MSTRG.201615.38"; exon_number "5";
chr9	StringTie	exon	138176884	138177433	1000	+	.	gene_id "MSTRG.201615"; transcript_id "MSTRG.201615.38"; exon_number "6";
chr9	StringTie	transcript	138150078	138177433	1000	+	.	gene_id "MSTRG.201615"; transcript_id "MSTRG.201615.39";
chr9	StringTie	exon	138150078	138150308	1000	+	.	gene_id "MSTRG.201615"; transcript_id "MSTRG.201615.39"; exon_number "1";
chr9	StringTie	exon	138150724	138150841	1000	+	.	gene_id "MSTRG.201615"; transcript_id "MSTRG.201615.39"; exon_number "2";
chr9	StringTie	exon	138157352	138157469	1000	+	.	gene_id "MSTRG.201615"; transcript_id "MSTRG.201615.39"; exon_number "3";
chr9	StringTie	exon	138174046	138174872	1000	+	.	gene_id "MSTRG.201615"; transcript_id "MSTRG.201615.39"; exon_number "4";
chr9	StringTie	exon	138175363	138175471	1000	+	.	gene_id "MSTRG.201615"; transcript_id "MSTRG.201615.39"; exon_number "5";
chr9	StringTie	exon	138175601	138176206	1000	+	.	gene_id "MSTRG.201615"; transcript_id "MSTRG.201615.39"; exon_number "6";
chr9	StringTie	exon	138176884	138177433	1000	+	.	gene_id "MSTRG.201615"; transcript_id "MSTRG.201615.39"; exon_number "7";
chr9	StringTie	transcript	138147698	138177434	1000	+	.	gene_id "MSTRG.201615"; transcript_id "MSTRG.201615.4";
chr9	StringTie	exon	138147698	138150308	1000	+	.	gene_id "MSTRG.201615"; transcript_id "MSTRG.201615.4"; exon_number "1";
chr9	StringTie	exon	138157352	138157469	1000	+	.	gene_id "MSTRG.201615"; transcript_id "MSTRG.201615.4"; exon_number "2";
chr9	StringTie	exon	138174046	138174872	1000	+	.	gene_id "MSTRG.201615"; transcript_id "MSTRG.201615.4"; exon_number "3";
chr9	StringTie	exon	138175363	138175522	1000	+	.	gene_id "MSTRG.201615"; transcript_id "MSTRG.201615.4"; exon_number "4";
chr9	StringTie	exon	138175601	138175711	1000	+	.	gene_id "MSTRG.201615"; transcript_id "MSTRG.201615.4"; exon_number "5";
chr9	StringTie	exon	138176207	138177434	1000	+	.	gene_id "MSTRG.201615"; transcript_id "MSTRG.201615.4"; exon_number "6";
chr9	StringTie	transcript	138150078	138177434	1000	+	.	gene_id "MSTRG.201615"; transcript_id "MSTRG.201615.40";
chr9	StringTie	exon	138150078	138150308	1000	+	.	gene_id "MSTRG.201615"; transcript_id "MSTRG.201615.40"; exon_number "1";
chr9	StringTie	exon	138174046	138174872	1000	+	.	gene_id "MSTRG.201615"; transcript_id "MSTRG.201615.40"; exon_number "2";
chr9	StringTie	exon	138175363	138175522	1000	+	.	gene_id "MSTRG.201615"; transcript_id "MSTRG.201615.40"; exon_number "3";
chr9	StringTie	exon	138175601	138175711	1000	+	.	gene_id "MSTRG.201615"; transcript_id "MSTRG.201615.40"; exon_number "4";
chr9	StringTie	exon	138176207	138177434	1000	+	.	gene_id "MSTRG.201615"; transcript_id "MSTRG.201615.40"; exon_number "5";
chr9	StringTie	transcript	138150081	138177433	1000	+	.	gene_id "MSTRG.201615"; transcript_id "MSTRG.201615.41";
chr9	StringTie	exon	138150081	138150308	1000	+	.	gene_id "MSTRG.201615"; transcript_id "MSTRG.201615.41"; exon_number "1";
chr9	StringTie	exon	138157372	138157469	1000	+	.	gene_id "MSTRG.201615"; transcript_id "MSTRG.201615.41"; exon_number "2";
chr9	StringTie	exon	138174046	138174872	1000	+	.	gene_id "MSTRG.201615"; transcript_id "MSTRG.201615.41"; exon_number "3";
chr9	StringTie	exon	138175363	138175522	1000	+	.	gene_id "MSTRG.201615"; transcript_id "MSTRG.201615.41"; exon_number "4";
chr9	StringTie	exon	138175601	138175711	1000	+	.	gene_id "MSTRG.201615"; transcript_id "MSTRG.201615.41"; exon_number "5";
chr9	StringTie	exon	138176207	138177433	1000	+	.	gene_id "MSTRG.201615"; transcript_id "MSTRG.201615.41"; exon_number "6";
chr9	StringTie	transcript	138150082	138177433	1000	+	.	gene_id "MSTRG.201615"; transcript_id "MSTRG.201615.42";
chr9	StringTie	exon	138150082	138150308	1000	+	.	gene_id "MSTRG.201615"; transcript_id "MSTRG.201615.42"; exon_number "1";
chr9	StringTie	exon	138174046	138174872	1000	+	.	gene_id "MSTRG.201615"; transcript_id "MSTRG.201615.42"; exon_number "2";
chr9	StringTie	exon	138175363	138175522	1000	+	.	gene_id "MSTRG.201615"; transcript_id "MSTRG.201615.42"; exon_number "3";
chr9	StringTie	exon	138175608	138175711	1000	+	.	gene_id "MSTRG.201615"; transcript_id "MSTRG.201615.42"; exon_number "4";
chr9	StringTie	exon	138176207	138177433	1000	+	.	gene_id "MSTRG.201615"; transcript_id "MSTRG.201615.42"; exon_number "5";
chr9	StringTie	transcript	138150084	138177433	1000	+	.	gene_id "MSTRG.201615"; transcript_id "MSTRG.201615.43";
chr9	StringTie	exon	138150084	138150308	1000	+	.	gene_id "MSTRG.201615"; transcript_id "MSTRG.201615.43"; exon_number "1";
chr9	StringTie	exon	138150724	138150841	1000	+	.	gene_id "MSTRG.201615"; transcript_id "MSTRG.201615.43"; exon_number "2";
chr9	StringTie	exon	138157372	138157469	1000	+	.	gene_id "MSTRG.201615"; transcript_id "MSTRG.201615.43"; exon_number "3";
chr9	StringTie	exon	138174046	138174872	1000	+	.	gene_id "MSTRG.201615"; transcript_id "MSTRG.201615.43"; exon_number "4";
chr9	StringTie	exon	138175363	138175471	1000	+	.	gene_id "MSTRG.201615"; transcript_id "MSTRG.201615.43"; exon_number "5";
chr9	StringTie	exon	138175601	138175711	1000	+	.	gene_id "MSTRG.201615"; transcript_id "MSTRG.201615.43"; exon_number "6";
chr9	StringTie	exon	138176207	138177433	1000	+	.	gene_id "MSTRG.201615"; transcript_id "MSTRG.201615.43"; exon_number "7";
chr9	StringTie	transcript	138150088	138177433	1000	+	.	gene_id "MSTRG.201615"; transcript_id "MSTRG.201615.44";
chr9	StringTie	exon	138150088	138150308	1000	+	.	gene_id "MSTRG.201615"; transcript_id "MSTRG.201615.44"; exon_number "1";
chr9	StringTie	exon	138150724	138150841	1000	+	.	gene_id "MSTRG.201615"; transcript_id "MSTRG.201615.44"; exon_number "2";
chr9	StringTie	exon	138174046	138174872	1000	+	.	gene_id "MSTRG.201615"; transcript_id "MSTRG.201615.44"; exon_number "3";
chr9	StringTie	exon	138175363	138175471	1000	+	.	gene_id "MSTRG.201615"; transcript_id "MSTRG.201615.44"; exon_number "4";
chr9	StringTie	exon	138175601	138175901	1000	+	.	gene_id "MSTRG.201615"; transcript_id "MSTRG.201615.44"; exon_number "5";
chr9	StringTie	exon	138176039	138177433	1000	+	.	gene_id "MSTRG.201615"; transcript_id "MSTRG.201615.44"; exon_number "6";
chr9	StringTie	transcript	138150090	138177433	1000	+	.	gene_id "MSTRG.201615"; transcript_id "MSTRG.201615.45";
chr9	StringTie	exon	138150090	138150308	1000	+	.	gene_id "MSTRG.201615"; transcript_id "MSTRG.201615.45"; exon_number "1";
chr9	StringTie	exon	138168953	138169028	1000	+	.	gene_id "MSTRG.201615"; transcript_id "MSTRG.201615.45"; exon_number "2";
chr9	StringTie	exon	138174046	138174872	1000	+	.	gene_id "MSTRG.201615"; transcript_id "MSTRG.201615.45"; exon_number "3";
chr9	StringTie	exon	138175363	138175471	1000	+	.	gene_id "MSTRG.201615"; transcript_id "MSTRG.201615.45"; exon_number "4";
chr9	StringTie	exon	138175601	138175711	1000	+	.	gene_id "MSTRG.201615"; transcript_id "MSTRG.201615.45"; exon_number "5";
chr9	StringTie	exon	138176207	138177433	1000	+	.	gene_id "MSTRG.201615"; transcript_id "MSTRG.201615.45"; exon_number "6";
chr9	StringTie	transcript	138150093	138177437	1000	+	.	gene_id "MSTRG.201615"; transcript_id "MSTRG.201615.46";
chr9	StringTie	exon	138150093	138150308	1000	+	.	gene_id "MSTRG.201615"; transcript_id "MSTRG.201615.46"; exon_number "1";
chr9	StringTie	exon	138174046	138174872	1000	+	.	gene_id "MSTRG.201615"; transcript_id "MSTRG.201615.46"; exon_number "2";
chr9	StringTie	exon	138175363	138175471	1000	+	.	gene_id "MSTRG.201615"; transcript_id "MSTRG.201615.46"; exon_number "3";
chr9	StringTie	exon	138175601	138175781	1000	+	.	gene_id "MSTRG.201615"; transcript_id "MSTRG.201615.46"; exon_number "4";
chr9	StringTie	exon	138176207	138177437	1000	+	.	gene_id "MSTRG.201615"; transcript_id "MSTRG.201615.46"; exon_number "5";
chr9	StringTie	transcript	138150097	138177426	1000	+	.	gene_id "MSTRG.201615"; transcript_id "MSTRG.201615.47";
chr9	StringTie	exon	138150097	138150308	1000	+	.	gene_id "MSTRG.201615"; transcript_id "MSTRG.201615.47"; exon_number "1";
chr9	StringTie	exon	138174373	138174872	1000	+	.	gene_id "MSTRG.201615"; transcript_id "MSTRG.201615.47"; exon_number "2";
chr9	StringTie	exon	138175363	138175471	1000	+	.	gene_id "MSTRG.201615"; transcript_id "MSTRG.201615.47"; exon_number "3";
chr9	StringTie	exon	138175601	138175711	1000	+	.	gene_id "MSTRG.201615"; transcript_id "MSTRG.201615.47"; exon_number "4";
chr9	StringTie	exon	138176207	138177426	1000	+	.	gene_id "MSTRG.201615"; transcript_id "MSTRG.201615.47"; exon_number "5";
chr9	StringTie	transcript	138150099	138177433	1000	+	.	gene_id "MSTRG.201615"; transcript_id "MSTRG.201615.48";
chr9	StringTie	exon	138150099	138150308	1000	+	.	gene_id "MSTRG.201615"; transcript_id "MSTRG.201615.48"; exon_number "1";
chr9	StringTie	exon	138157352	138157469	1000	+	.	gene_id "MSTRG.201615"; transcript_id "MSTRG.201615.48"; exon_number "2";
chr9	StringTie	exon	138174046	138174872	1000	+	.	gene_id "MSTRG.201615"; transcript_id "MSTRG.201615.48"; exon_number "3";
chr9	StringTie	exon	138175363	138175471	1000	+	.	gene_id "MSTRG.201615"; transcript_id "MSTRG.201615.48"; exon_number "4";
chr9	StringTie	exon	138175601	138175711	1000	+	.	gene_id "MSTRG.201615"; transcript_id "MSTRG.201615.48"; exon_number "5";
chr9	StringTie	exon	138176039	138176206	1000	+	.	gene_id "MSTRG.201615"; transcript_id "MSTRG.201615.48"; exon_number "6";
chr9	StringTie	exon	138176884	138177433	1000	+	.	gene_id "MSTRG.201615"; transcript_id "MSTRG.201615.48"; exon_number "7";
chr9	StringTie	transcript	138150100	138177432	1000	+	.	gene_id "MSTRG.201615"; transcript_id "MSTRG.201615.49";
chr9	StringTie	exon	138150100	138150308	1000	+	.	gene_id "MSTRG.201615"; transcript_id "MSTRG.201615.49"; exon_number "1";
chr9	StringTie	exon	138174046	138174872	1000	+	.	gene_id "MSTRG.201615"; transcript_id "MSTRG.201615.49"; exon_number "2";
chr9	StringTie	exon	138175363	138175471	1000	+	.	gene_id "MSTRG.201615"; transcript_id "MSTRG.201615.49"; exon_number "3";
chr9	StringTie	exon	138175601	138176010	1000	+	.	gene_id "MSTRG.201615"; transcript_id "MSTRG.201615.49"; exon_number "4";
chr9	StringTie	exon	138176207	138177432	1000	+	.	gene_id "MSTRG.201615"; transcript_id "MSTRG.201615.49"; exon_number "5";
chr9	StringTie	transcript	138148994	138177455	1000	+	.	gene_id "MSTRG.201615"; transcript_id "MSTRG.201615.5";
chr9	StringTie	exon	138148994	138150308	1000	+	.	gene_id "MSTRG.201615"; transcript_id "MSTRG.201615.5"; exon_number "1";
chr9	StringTie	exon	138150724	138150841	1000	+	.	gene_id "MSTRG.201615"; transcript_id "MSTRG.201615.5"; exon_number "2";
chr9	StringTie	exon	138174046	138174872	1000	+	.	gene_id "MSTRG.201615"; transcript_id "MSTRG.201615.5"; exon_number "3";
chr9	StringTie	exon	138175363	138175471	1000	+	.	gene_id "MSTRG.201615"; transcript_id "MSTRG.201615.5"; exon_number "4";
chr9	StringTie	exon	138175601	138175901	1000	+	.	gene_id "MSTRG.201615"; transcript_id "MSTRG.201615.5"; exon_number "5";
chr9	StringTie	exon	138176095	138176206	1000	+	.	gene_id "MSTRG.201615"; transcript_id "MSTRG.201615.5"; exon_number "6";
chr9	StringTie	exon	138176884	138177455	1000	+	.	gene_id "MSTRG.201615"; transcript_id "MSTRG.201615.5"; exon_number "7";
chr9	StringTie	transcript	138150100	138177433	1000	+	.	gene_id "MSTRG.201615"; transcript_id "MSTRG.201615.50";
chr9	StringTie	exon	138150100	138150308	1000	+	.	gene_id "MSTRG.201615"; transcript_id "MSTRG.201615.50"; exon_number "1";
chr9	StringTie	exon	138157352	138157469	1000	+	.	gene_id "MSTRG.201615"; transcript_id "MSTRG.201615.50"; exon_number "2";
chr9	StringTie	exon	138174046	138174872	1000	+	.	gene_id "MSTRG.201615"; transcript_id "MSTRG.201615.50"; exon_number "3";
chr9	StringTie	exon	138175363	138175522	1000	+	.	gene_id "MSTRG.201615"; transcript_id "MSTRG.201615.50"; exon_number "4";
chr9	StringTie	exon	138175601	138175901	1000	+	.	gene_id "MSTRG.201615"; transcript_id "MSTRG.201615.50"; exon_number "5";
chr9	StringTie	exon	138176207	138177433	1000	+	.	gene_id "MSTRG.201615"; transcript_id "MSTRG.201615.50"; exon_number "6";
chr9	StringTie	transcript	138150124	138177420	1000	+	.	gene_id "MSTRG.201615"; transcript_id "MSTRG.201615.52";
chr9	StringTie	exon	138150124	138150308	1000	+	.	gene_id "MSTRG.201615"; transcript_id "MSTRG.201615.52"; exon_number "1";
chr9	StringTie	exon	138157352	138157469	1000	+	.	gene_id "MSTRG.201615"; transcript_id "MSTRG.201615.52"; exon_number "2";
chr9	StringTie	exon	138174142	138174872	1000	+	.	gene_id "MSTRG.201615"; transcript_id "MSTRG.201615.52"; exon_number "3";
chr9	StringTie	exon	138175363	138175522	1000	+	.	gene_id "MSTRG.201615"; transcript_id "MSTRG.201615.52"; exon_number "4";
chr9	StringTie	exon	138175601	138175901	1000	+	.	gene_id "MSTRG.201615"; transcript_id "MSTRG.201615.52"; exon_number "5";
chr9	StringTie	exon	138176207	138177420	1000	+	.	gene_id "MSTRG.201615"; transcript_id "MSTRG.201615.52"; exon_number "6";
chr9	StringTie	transcript	138150125	138177462	1000	+	.	gene_id "MSTRG.201615"; transcript_id "MSTRG.201615.53";
chr9	StringTie	exon	138150125	138150308	1000	+	.	gene_id "MSTRG.201615"; transcript_id "MSTRG.201615.53"; exon_number "1";
chr9	StringTie	exon	138157372	138157469	1000	+	.	gene_id "MSTRG.201615"; transcript_id "MSTRG.201615.53"; exon_number "2";
chr9	StringTie	exon	138174046	138174872	1000	+	.	gene_id "MSTRG.201615"; transcript_id "MSTRG.201615.53"; exon_number "3";
chr9	StringTie	exon	138175363	138175471	1000	+	.	gene_id "MSTRG.201615"; transcript_id "MSTRG.201615.53"; exon_number "4";
chr9	StringTie	exon	138175601	138175901	1000	+	.	gene_id "MSTRG.201615"; transcript_id "MSTRG.201615.53"; exon_number "5";
chr9	StringTie	exon	138176884	138177462	1000	+	.	gene_id "MSTRG.201615"; transcript_id "MSTRG.201615.53"; exon_number "6";
chr9	StringTie	transcript	138150366	138177433	1000	+	.	gene_id "MSTRG.201615"; transcript_id "MSTRG.201615.54";
chr9	StringTie	exon	138150366	138150841	1000	+	.	gene_id "MSTRG.201615"; transcript_id "MSTRG.201615.54"; exon_number "1";
chr9	StringTie	exon	138157352	138157469	1000	+	.	gene_id "MSTRG.201615"; transcript_id "MSTRG.201615.54"; exon_number "2";
chr9	StringTie	exon	138174142	138174872	1000	+	.	gene_id "MSTRG.201615"; transcript_id "MSTRG.201615.54"; exon_number "3";
chr9	StringTie	exon	138175363	138175901	1000	+	.	gene_id "MSTRG.201615"; transcript_id "MSTRG.201615.54"; exon_number "4";
chr9	StringTie	exon	138176207	138177433	1000	+	.	gene_id "MSTRG.201615"; transcript_id "MSTRG.201615.54"; exon_number "5";
chr9	StringTie	transcript	138150371	138177431	1000	+	.	gene_id "MSTRG.201615"; transcript_id "MSTRG.201615.55";
chr9	StringTie	exon	138150371	138150841	1000	+	.	gene_id "MSTRG.201615"; transcript_id "MSTRG.201615.55"; exon_number "1";
chr9	StringTie	exon	138157372	138157469	1000	+	.	gene_id "MSTRG.201615"; transcript_id "MSTRG.201615.55"; exon_number "2";
chr9	StringTie	exon	138174046	138175100	1000	+	.	gene_id "MSTRG.201615"; transcript_id "MSTRG.201615.55"; exon_number "3";
chr9	StringTie	exon	138175363	138177431	1000	+	.	gene_id "MSTRG.201615"; transcript_id "MSTRG.201615.55"; exon_number "4";
chr9	StringTie	transcript	138150723	138177433	1000	+	.	gene_id "MSTRG.201615"; transcript_id "MSTRG.201615.56";
chr9	StringTie	exon	138150723	138150841	1000	+	.	gene_id "MSTRG.201615"; transcript_id "MSTRG.201615.56"; exon_number "1";
chr9	StringTie	exon	138157352	138157469	1000	+	.	gene_id "MSTRG.201615"; transcript_id "MSTRG.201615.56"; exon_number "2";
chr9	StringTie	exon	138174046	138174872	1000	+	.	gene_id "MSTRG.201615"; transcript_id "MSTRG.201615.56"; exon_number "3";
chr9	StringTie	exon	138175363	138175522	1000	+	.	gene_id "MSTRG.201615"; transcript_id "MSTRG.201615.56"; exon_number "4";
chr9	StringTie	exon	138175601	138175711	1000	+	.	gene_id "MSTRG.201615"; transcript_id "MSTRG.201615.56"; exon_number "5";
chr9	StringTie	exon	138176207	138177433	1000	+	.	gene_id "MSTRG.201615"; transcript_id "MSTRG.201615.56"; exon_number "6";
chr9	StringTie	transcript	138156828	138177433	1000	+	.	gene_id "MSTRG.201615"; transcript_id "MSTRG.201615.57";
chr9	StringTie	exon	138156828	138157469	1000	+	.	gene_id "MSTRG.201615"; transcript_id "MSTRG.201615.57"; exon_number "1";
chr9	StringTie	exon	138174370	138174872	1000	+	.	gene_id "MSTRG.201615"; transcript_id "MSTRG.201615.57"; exon_number "2";
chr9	StringTie	exon	138175363	138175471	1000	+	.	gene_id "MSTRG.201615"; transcript_id "MSTRG.201615.57"; exon_number "3";
chr9	StringTie	exon	138175601	138175711	1000	+	.	gene_id "MSTRG.201615"; transcript_id "MSTRG.201615.57"; exon_number "4";
chr9	StringTie	exon	138176207	138177433	1000	+	.	gene_id "MSTRG.201615"; transcript_id "MSTRG.201615.57"; exon_number "5";
chr9	StringTie	transcript	138157354	138177433	1000	+	.	gene_id "MSTRG.201615"; transcript_id "MSTRG.201615.58";
chr9	StringTie	exon	138157354	138157469	1000	+	.	gene_id "MSTRG.201615"; transcript_id "MSTRG.201615.58"; exon_number "1";
chr9	StringTie	exon	138174046	138174872	1000	+	.	gene_id "MSTRG.201615"; transcript_id "MSTRG.201615.58"; exon_number "2";
chr9	StringTie	exon	138175363	138175471	1000	+	.	gene_id "MSTRG.201615"; transcript_id "MSTRG.201615.58"; exon_number "3";
chr9	StringTie	exon	138175601	138175901	1000	+	.	gene_id "MSTRG.201615"; transcript_id "MSTRG.201615.58"; exon_number "4";
chr9	StringTie	exon	138176095	138176206	1000	+	.	gene_id "MSTRG.201615"; transcript_id "MSTRG.201615.58"; exon_number "5";
chr9	StringTie	exon	138176884	138177433	1000	+	.	gene_id "MSTRG.201615"; transcript_id "MSTRG.201615.58"; exon_number "6";
chr9	StringTie	transcript	138157440	138177433	1000	+	.	gene_id "MSTRG.201615"; transcript_id "MSTRG.201615.59";
chr9	StringTie	exon	138157440	138157469	1000	+	.	gene_id "MSTRG.201615"; transcript_id "MSTRG.201615.59"; exon_number "1";
chr9	StringTie	exon	138174063	138174872	1000	+	.	gene_id "MSTRG.201615"; transcript_id "MSTRG.201615.59"; exon_number "2";
chr9	StringTie	exon	138175363	138175522	1000	+	.	gene_id "MSTRG.201615"; transcript_id "MSTRG.201615.59"; exon_number "3";
chr9	StringTie	exon	138175601	138175901	1000	+	.	gene_id "MSTRG.201615"; transcript_id "MSTRG.201615.59"; exon_number "4";
chr9	StringTie	exon	138176039	138177433	1000	+	.	gene_id "MSTRG.201615"; transcript_id "MSTRG.201615.59"; exon_number "5";
chr9	StringTie	transcript	138149332	138177503	1000	+	.	gene_id "MSTRG.201615"; transcript_id "MSTRG.201615.6";
chr9	StringTie	exon	138149332	138150308	1000	+	.	gene_id "MSTRG.201615"; transcript_id "MSTRG.201615.6"; exon_number "1";
chr9	StringTie	exon	138157352	138157469	1000	+	.	gene_id "MSTRG.201615"; transcript_id "MSTRG.201615.6"; exon_number "2";
chr9	StringTie	exon	138174046	138174872	1000	+	.	gene_id "MSTRG.201615"; transcript_id "MSTRG.201615.6"; exon_number "3";
chr9	StringTie	exon	138175363	138175471	1000	+	.	gene_id "MSTRG.201615"; transcript_id "MSTRG.201615.6"; exon_number "4";
chr9	StringTie	exon	138175601	138175901	1000	+	.	gene_id "MSTRG.201615"; transcript_id "MSTRG.201615.6"; exon_number "5";
chr9	StringTie	exon	138176039	138176206	1000	+	.	gene_id "MSTRG.201615"; transcript_id "MSTRG.201615.6"; exon_number "6";
chr9	StringTie	exon	138176884	138177503	1000	+	.	gene_id "MSTRG.201615"; transcript_id "MSTRG.201615.6"; exon_number "7";
chr9	StringTie	transcript	138157440	138177433	1000	+	.	gene_id "MSTRG.201615"; transcript_id "MSTRG.201615.60";
chr9	StringTie	exon	138157440	138157469	1000	+	.	gene_id "MSTRG.201615"; transcript_id "MSTRG.201615.60"; exon_number "1";
chr9	StringTie	exon	138174063	138174872	1000	+	.	gene_id "MSTRG.201615"; transcript_id "MSTRG.201615.60"; exon_number "2";
chr9	StringTie	exon	138175363	138175471	1000	+	.	gene_id "MSTRG.201615"; transcript_id "MSTRG.201615.60"; exon_number "3";
chr9	StringTie	exon	138175601	138175901	1000	+	.	gene_id "MSTRG.201615"; transcript_id "MSTRG.201615.60"; exon_number "4";
chr9	StringTie	exon	138176039	138177433	1000	+	.	gene_id "MSTRG.201615"; transcript_id "MSTRG.201615.60"; exon_number "5";
chr9	StringTie	transcript	138164000	138177433	1000	+	.	gene_id "MSTRG.201615"; transcript_id "MSTRG.201615.61";
chr9	StringTie	exon	138164000	138165096	1000	+	.	gene_id "MSTRG.201615"; transcript_id "MSTRG.201615.61"; exon_number "1";
chr9	StringTie	exon	138174046	138174872	1000	+	.	gene_id "MSTRG.201615"; transcript_id "MSTRG.201615.61"; exon_number "2";
chr9	StringTie	exon	138175363	138175471	1000	+	.	gene_id "MSTRG.201615"; transcript_id "MSTRG.201615.61"; exon_number "3";
chr9	StringTie	exon	138175601	138175901	1000	+	.	gene_id "MSTRG.201615"; transcript_id "MSTRG.201615.61"; exon_number "4";
chr9	StringTie	exon	138176207	138177433	1000	+	.	gene_id "MSTRG.201615"; transcript_id "MSTRG.201615.61"; exon_number "5";
chr9	StringTie	transcript	138173943	138177433	1000	+	.	gene_id "MSTRG.201615"; transcript_id "MSTRG.201615.62";
chr9	StringTie	exon	138173943	138174872	1000	+	.	gene_id "MSTRG.201615"; transcript_id "MSTRG.201615.62"; exon_number "1";
chr9	StringTie	exon	138175363	138175711	1000	+	.	gene_id "MSTRG.201615"; transcript_id "MSTRG.201615.62"; exon_number "2";
chr9	StringTie	exon	138176039	138176206	1000	+	.	gene_id "MSTRG.201615"; transcript_id "MSTRG.201615.62"; exon_number "3";
chr9	StringTie	exon	138176884	138177433	1000	+	.	gene_id "MSTRG.201615"; transcript_id "MSTRG.201615.62"; exon_number "4";
chr9	StringTie	transcript	138174171	138177433	1000	+	.	gene_id "MSTRG.201615"; transcript_id "MSTRG.201615.63";
chr9	StringTie	exon	138174171	138174872	1000	+	.	gene_id "MSTRG.201615"; transcript_id "MSTRG.201615.63"; exon_number "1";
chr9	StringTie	exon	138175363	138175991	1000	+	.	gene_id "MSTRG.201615"; transcript_id "MSTRG.201615.63"; exon_number "2";
chr9	StringTie	exon	138176207	138177433	1000	+	.	gene_id "MSTRG.201615"; transcript_id "MSTRG.201615.63"; exon_number "3";
chr9	StringTie	transcript	138174332	138177433	1000	+	.	gene_id "MSTRG.201615"; transcript_id "MSTRG.201615.64";
chr9	StringTie	exon	138174332	138174872	1000	+	.	gene_id "MSTRG.201615"; transcript_id "MSTRG.201615.64"; exon_number "1";
chr9	StringTie	exon	138175363	138175522	1000	+	.	gene_id "MSTRG.201615"; transcript_id "MSTRG.201615.64"; exon_number "2";
chr9	StringTie	exon	138175601	138175711	1000	+	.	gene_id "MSTRG.201615"; transcript_id "MSTRG.201615.64"; exon_number "3";
chr9	StringTie	exon	138176884	138177433	1000	+	.	gene_id "MSTRG.201615"; transcript_id "MSTRG.201615.64"; exon_number "4";
chr9	StringTie	transcript	138149363	138177457	1000	+	.	gene_id "MSTRG.201615"; transcript_id "MSTRG.201615.7";
chr9	StringTie	exon	138149363	138150308	1000	+	.	gene_id "MSTRG.201615"; transcript_id "MSTRG.201615.7"; exon_number "1";
chr9	StringTie	exon	138174046	138174872	1000	+	.	gene_id "MSTRG.201615"; transcript_id "MSTRG.201615.7"; exon_number "2";
chr9	StringTie	exon	138175363	138175471	1000	+	.	gene_id "MSTRG.201615"; transcript_id "MSTRG.201615.7"; exon_number "3";
chr9	StringTie	exon	138175601	138175901	1000	+	.	gene_id "MSTRG.201615"; transcript_id "MSTRG.201615.7"; exon_number "4";
chr9	StringTie	exon	138176884	138177457	1000	+	.	gene_id "MSTRG.201615"; transcript_id "MSTRG.201615.7"; exon_number "5";
chr9	StringTie	transcript	138149365	138177478	1000	+	.	gene_id "MSTRG.201615"; transcript_id "MSTRG.201615.8";
chr9	StringTie	exon	138149365	138150308	1000	+	.	gene_id "MSTRG.201615"; transcript_id "MSTRG.201615.8"; exon_number "1";
chr9	StringTie	exon	138174046	138174872	1000	+	.	gene_id "MSTRG.201615"; transcript_id "MSTRG.201615.8"; exon_number "2";
chr9	StringTie	exon	138175363	138175471	1000	+	.	gene_id "MSTRG.201615"; transcript_id "MSTRG.201615.8"; exon_number "3";
chr9	StringTie	exon	138175601	138175901	1000	+	.	gene_id "MSTRG.201615"; transcript_id "MSTRG.201615.8"; exon_number "4";
chr9	StringTie	exon	138176039	138176206	1000	+	.	gene_id "MSTRG.201615"; transcript_id "MSTRG.201615.8"; exon_number "5";
chr9	StringTie	exon	138176884	138177478	1000	+	.	gene_id "MSTRG.201615"; transcript_id "MSTRG.201615.8"; exon_number "6";
chr9	StringTie	transcript	138149386	138177480	1000	+	.	gene_id "MSTRG.201615"; transcript_id "MSTRG.201615.9";
chr9	StringTie	exon	138149386	138150308	1000	+	.	gene_id "MSTRG.201615"; transcript_id "MSTRG.201615.9"; exon_number "1";
chr9	StringTie	exon	138157352	138157469	1000	+	.	gene_id "MSTRG.201615"; transcript_id "MSTRG.201615.9"; exon_number "2";
chr9	StringTie	exon	138174046	138174872	1000	+	.	gene_id "MSTRG.201615"; transcript_id "MSTRG.201615.9"; exon_number "3";
chr9	StringTie	exon	138175363	138175471	1000	+	.	gene_id "MSTRG.201615"; transcript_id "MSTRG.201615.9"; exon_number "4";
chr9	StringTie	exon	138175601	138175711	1000	+	.	gene_id "MSTRG.201615"; transcript_id "MSTRG.201615.9"; exon_number "5";
chr9	StringTie	exon	138176207	138177480	1000	+	.	gene_id "MSTRG.201615"; transcript_id "MSTRG.201615.9"; exon_number "6";
chr9	StringTie	transcript	138129399	138129526	1000	+	.	gene_id "MSTRG.201616"; transcript_id "ENST00000617023"; gene_name "RP11-424E7.5"; ref_gene_id "ENSG00000276388";
chr9	StringTie	exon	138129399	138129526	1000	+	.	gene_id "MSTRG.201616"; transcript_id "ENST00000617023"; exon_number "1"; gene_name "RP11-424E7.5"; ref_gene_id "ENSG00000276388";
chr9	StringTie	transcript	138145196	138173420	1000	-	.	gene_id "MSTRG.201617"; transcript_id "MSTRG.201617.1";
chr9	StringTie	exon	138145196	138164048	1000	-	.	gene_id "MSTRG.201617"; transcript_id "MSTRG.201617.1"; exon_number "1";
chr9	StringTie	exon	138167716	138167813	1000	-	.	gene_id "MSTRG.201617"; transcript_id "MSTRG.201617.1"; exon_number "2";
chr9	StringTie	exon	138172750	138173420	1000	-	.	gene_id "MSTRG.201617"; transcript_id "MSTRG.201617.1"; exon_number "3";
chr9	StringTie	transcript	138163232	138173125	1000	-	.	gene_id "MSTRG.201617"; transcript_id "MSTRG.201617.2";
chr9	StringTie	exon	138163232	138164048	1000	-	.	gene_id "MSTRG.201617"; transcript_id "MSTRG.201617.2"; exon_number "1";
chr9	StringTie	exon	138172750	138173125	1000	-	.	gene_id "MSTRG.201617"; transcript_id "MSTRG.201617.2"; exon_number "2";
chr9	StringTie	transcript	138167721	138173126	1000	-	.	gene_id "MSTRG.201617"; transcript_id "MSTRG.201617.3";
chr9	StringTie	exon	138167721	138167845	1000	-	.	gene_id "MSTRG.201617"; transcript_id "MSTRG.201617.3"; exon_number "1";
chr9	StringTie	exon	138172750	138173126	1000	-	.	gene_id "MSTRG.201617"; transcript_id "MSTRG.201617.3"; exon_number "2";
chr9	StringTie	transcript	138177426	138179774	1000	-	.	gene_id "MSTRG.201618"; transcript_id "ENST00000614278"; gene_name "RP11-424E7.6"; ref_gene_id "ENSG00000278130";
chr9	StringTie	exon	138177426	138177500	1000	-	.	gene_id "MSTRG.201618"; transcript_id "ENST00000614278"; exon_number "1"; gene_name "RP11-424E7.6"; ref_gene_id "ENSG00000278130";
chr9	StringTie	exon	138178037	138178147	1000	-	.	gene_id "MSTRG.201618"; transcript_id "ENST00000614278"; exon_number "2"; gene_name "RP11-424E7.6"; ref_gene_id "ENSG00000278130";
chr9	StringTie	exon	138178521	138178615	1000	-	.	gene_id "MSTRG.201618"; transcript_id "ENST00000614278"; exon_number "3"; gene_name "RP11-424E7.6"; ref_gene_id "ENSG00000278130";
chr9	StringTie	exon	138179044	138179171	1000	-	.	gene_id "MSTRG.201618"; transcript_id "ENST00000614278"; exon_number "4"; gene_name "RP11-424E7.6"; ref_gene_id "ENSG00000278130";
chr9	StringTie	exon	138179261	138179513	1000	-	.	gene_id "MSTRG.201618"; transcript_id "ENST00000614278"; exon_number "5"; gene_name "RP11-424E7.6"; ref_gene_id "ENSG00000278130";
chr9	StringTie	exon	138179565	138179774	1000	-	.	gene_id "MSTRG.201618"; transcript_id "ENST00000614278"; exon_number "6"; gene_name "RP11-424E7.6"; ref_gene_id "ENSG00000278130";
chr9	StringTie	transcript	138177436	138179485	1000	-	.	gene_id "MSTRG.201618"; transcript_id "MSTRG.201618.2";
chr9	StringTie	exon	138177436	138178147	1000	-	.	gene_id "MSTRG.201618"; transcript_id "MSTRG.201618.2"; exon_number "1";
chr9	StringTie	exon	138179261	138179485	1000	-	.	gene_id "MSTRG.201618"; transcript_id "MSTRG.201618.2"; exon_number "2";
chr9	StringTie	transcript	138178669	138179429	1000	-	.	gene_id "MSTRG.201618"; transcript_id "MSTRG.201618.3";
chr9	StringTie	exon	138178669	138178794	1000	-	.	gene_id "MSTRG.201618"; transcript_id "MSTRG.201618.3"; exon_number "1";
chr9	StringTie	exon	138179261	138179429	1000	-	.	gene_id "MSTRG.201618"; transcript_id "MSTRG.201618.3"; exon_number "2";
chrEBV	StringTie	transcript	89841	90900	1000	-	.	gene_id "MSTRG.201619"; transcript_id "MSTRG.201619.1";
chrEBV	StringTie	exon	89841	90053	1000	-	.	gene_id "MSTRG.201619"; transcript_id "MSTRG.201619.1"; exon_number "1";
chrEBV	StringTie	exon	90138	90242	1000	-	.	gene_id "MSTRG.201619"; transcript_id "MSTRG.201619.1"; exon_number "2";
chrEBV	StringTie	exon	90367	90900	1000	-	.	gene_id "MSTRG.201619"; transcript_id "MSTRG.201619.1"; exon_number "3";
chr10	StringTie	transcript	28360719	28374733	1000	+	.	gene_id "MSTRG.20162"; transcript_id "MSTRG.20162.1";
chr10	StringTie	exon	28360719	28374733	1000	+	.	gene_id "MSTRG.20162"; transcript_id "MSTRG.20162.1"; exon_number "1";
chr10	StringTie	transcript	28361733	28374733	1000	+	.	gene_id "MSTRG.20162"; transcript_id "MSTRG.20162.2";
chr10	StringTie	exon	28361733	28363815	1000	+	.	gene_id "MSTRG.20162"; transcript_id "MSTRG.20162.2"; exon_number "1";
chr10	StringTie	exon	28371175	28374733	1000	+	.	gene_id "MSTRG.20162"; transcript_id "MSTRG.20162.2"; exon_number "2";
chrEBV	StringTie	transcript	95568	99519	1000	+	.	gene_id "MSTRG.201620"; transcript_id "MSTRG.201620.1";
chrEBV	StringTie	exon	95568	99519	1000	+	.	gene_id "MSTRG.201620"; transcript_id "MSTRG.201620.1"; exon_number "1";
chrEBV	StringTie	transcript	138305	160913	1000	+	.	gene_id "MSTRG.201621"; transcript_id "MSTRG.201621.1";
chrEBV	StringTie	exon	138305	138480	1000	+	.	gene_id "MSTRG.201621"; transcript_id "MSTRG.201621.1"; exon_number "1";
chrEBV	StringTie	exon	146233	146334	1000	+	.	gene_id "MSTRG.201621"; transcript_id "MSTRG.201621.1"; exon_number "2";
chrEBV	StringTie	exon	149581	150077	1000	+	.	gene_id "MSTRG.201621"; transcript_id "MSTRG.201621.1"; exon_number "3";
chrEBV	StringTie	exon	150237	150348	1000	+	.	gene_id "MSTRG.201621"; transcript_id "MSTRG.201621.1"; exon_number "4";
chrEBV	StringTie	exon	155267	156737	1000	+	.	gene_id "MSTRG.201621"; transcript_id "MSTRG.201621.1"; exon_number "5";
chrEBV	StringTie	exon	156846	156928	1000	+	.	gene_id "MSTRG.201621"; transcript_id "MSTRG.201621.1"; exon_number "6";
chrEBV	StringTie	exon	158625	160913	1000	+	.	gene_id "MSTRG.201621"; transcript_id "MSTRG.201621.1"; exon_number "7";
chrEBV	StringTie	transcript	138344	160584	1000	+	.	gene_id "MSTRG.201621"; transcript_id "MSTRG.201621.10";
chrEBV	StringTie	exon	138344	138480	1000	+	.	gene_id "MSTRG.201621"; transcript_id "MSTRG.201621.10"; exon_number "1";
chrEBV	StringTie	exon	140558	140691	1000	+	.	gene_id "MSTRG.201621"; transcript_id "MSTRG.201621.10"; exon_number "2";
chrEBV	StringTie	exon	146233	146334	1000	+	.	gene_id "MSTRG.201621"; transcript_id "MSTRG.201621.10"; exon_number "3";
chrEBV	StringTie	exon	149581	149712	1000	+	.	gene_id "MSTRG.201621"; transcript_id "MSTRG.201621.10"; exon_number "4";
chrEBV	StringTie	exon	149923	150077	1000	+	.	gene_id "MSTRG.201621"; transcript_id "MSTRG.201621.10"; exon_number "5";
chrEBV	StringTie	exon	150237	150348	1000	+	.	gene_id "MSTRG.201621"; transcript_id "MSTRG.201621.10"; exon_number "6";
chrEBV	StringTie	exon	155267	155349	1000	+	.	gene_id "MSTRG.201621"; transcript_id "MSTRG.201621.10"; exon_number "7";
chrEBV	StringTie	exon	156527	156737	1000	+	.	gene_id "MSTRG.201621"; transcript_id "MSTRG.201621.10"; exon_number "8";
chrEBV	StringTie	exon	156846	156928	1000	+	.	gene_id "MSTRG.201621"; transcript_id "MSTRG.201621.10"; exon_number "9";
chrEBV	StringTie	exon	158625	160584	1000	+	.	gene_id "MSTRG.201621"; transcript_id "MSTRG.201621.10"; exon_number "10";
chrEBV	StringTie	transcript	138345	160913	1000	+	.	gene_id "MSTRG.201621"; transcript_id "MSTRG.201621.11";
chrEBV	StringTie	exon	138345	138480	1000	+	.	gene_id "MSTRG.201621"; transcript_id "MSTRG.201621.11"; exon_number "1";
chrEBV	StringTie	exon	140558	140691	1000	+	.	gene_id "MSTRG.201621"; transcript_id "MSTRG.201621.11"; exon_number "2";
chrEBV	StringTie	exon	146233	146334	1000	+	.	gene_id "MSTRG.201621"; transcript_id "MSTRG.201621.11"; exon_number "3";
chrEBV	StringTie	exon	149581	149712	1000	+	.	gene_id "MSTRG.201621"; transcript_id "MSTRG.201621.11"; exon_number "4";
chrEBV	StringTie	exon	149923	150077	1000	+	.	gene_id "MSTRG.201621"; transcript_id "MSTRG.201621.11"; exon_number "5";
chrEBV	StringTie	exon	150237	153528	1000	+	.	gene_id "MSTRG.201621"; transcript_id "MSTRG.201621.11"; exon_number "6";
chrEBV	StringTie	exon	155267	156737	1000	+	.	gene_id "MSTRG.201621"; transcript_id "MSTRG.201621.11"; exon_number "7";
chrEBV	StringTie	exon	156846	160913	1000	+	.	gene_id "MSTRG.201621"; transcript_id "MSTRG.201621.11"; exon_number "8";
chrEBV	StringTie	transcript	138345	160559	1000	+	.	gene_id "MSTRG.201621"; transcript_id "MSTRG.201621.12";
chrEBV	StringTie	exon	138345	138480	1000	+	.	gene_id "MSTRG.201621"; transcript_id "MSTRG.201621.12"; exon_number "1";
chrEBV	StringTie	exon	140558	140691	1000	+	.	gene_id "MSTRG.201621"; transcript_id "MSTRG.201621.12"; exon_number "2";
chrEBV	StringTie	exon	146233	146334	1000	+	.	gene_id "MSTRG.201621"; transcript_id "MSTRG.201621.12"; exon_number "3";
chrEBV	StringTie	exon	149581	149712	1000	+	.	gene_id "MSTRG.201621"; transcript_id "MSTRG.201621.12"; exon_number "4";
chrEBV	StringTie	exon	149923	150077	1000	+	.	gene_id "MSTRG.201621"; transcript_id "MSTRG.201621.12"; exon_number "5";
chrEBV	StringTie	exon	150237	153528	1000	+	.	gene_id "MSTRG.201621"; transcript_id "MSTRG.201621.12"; exon_number "6";
chrEBV	StringTie	exon	155267	156737	1000	+	.	gene_id "MSTRG.201621"; transcript_id "MSTRG.201621.12"; exon_number "7";
chrEBV	StringTie	exon	156846	156928	1000	+	.	gene_id "MSTRG.201621"; transcript_id "MSTRG.201621.12"; exon_number "8";
chrEBV	StringTie	exon	158625	160559	1000	+	.	gene_id "MSTRG.201621"; transcript_id "MSTRG.201621.12"; exon_number "9";
chrEBV	StringTie	transcript	138347	160633	1000	+	.	gene_id "MSTRG.201621"; transcript_id "MSTRG.201621.13";
chrEBV	StringTie	exon	138347	138480	1000	+	.	gene_id "MSTRG.201621"; transcript_id "MSTRG.201621.13"; exon_number "1";
chrEBV	StringTie	exon	149581	149712	1000	+	.	gene_id "MSTRG.201621"; transcript_id "MSTRG.201621.13"; exon_number "2";
chrEBV	StringTie	exon	149923	150077	1000	+	.	gene_id "MSTRG.201621"; transcript_id "MSTRG.201621.13"; exon_number "3";
chrEBV	StringTie	exon	150237	150348	1000	+	.	gene_id "MSTRG.201621"; transcript_id "MSTRG.201621.13"; exon_number "4";
chrEBV	StringTie	exon	155267	156737	1000	+	.	gene_id "MSTRG.201621"; transcript_id "MSTRG.201621.13"; exon_number "5";
chrEBV	StringTie	exon	156846	156928	1000	+	.	gene_id "MSTRG.201621"; transcript_id "MSTRG.201621.13"; exon_number "6";
chrEBV	StringTie	exon	158625	160633	1000	+	.	gene_id "MSTRG.201621"; transcript_id "MSTRG.201621.13"; exon_number "7";
chrEBV	StringTie	transcript	138347	160633	1000	+	.	gene_id "MSTRG.201621"; transcript_id "MSTRG.201621.14";
chrEBV	StringTie	exon	138347	138480	1000	+	.	gene_id "MSTRG.201621"; transcript_id "MSTRG.201621.14"; exon_number "1";
chrEBV	StringTie	exon	146233	146334	1000	+	.	gene_id "MSTRG.201621"; transcript_id "MSTRG.201621.14"; exon_number "2";
chrEBV	StringTie	exon	149581	150077	1000	+	.	gene_id "MSTRG.201621"; transcript_id "MSTRG.201621.14"; exon_number "3";
chrEBV	StringTie	exon	150237	150348	1000	+	.	gene_id "MSTRG.201621"; transcript_id "MSTRG.201621.14"; exon_number "4";
chrEBV	StringTie	exon	155267	156737	1000	+	.	gene_id "MSTRG.201621"; transcript_id "MSTRG.201621.14"; exon_number "5";
chrEBV	StringTie	exon	156846	156928	1000	+	.	gene_id "MSTRG.201621"; transcript_id "MSTRG.201621.14"; exon_number "6";
chrEBV	StringTie	exon	158625	159609	1000	+	.	gene_id "MSTRG.201621"; transcript_id "MSTRG.201621.14"; exon_number "7";
chrEBV	StringTie	exon	159781	160633	1000	+	.	gene_id "MSTRG.201621"; transcript_id "MSTRG.201621.14"; exon_number "8";
chrEBV	StringTie	transcript	138349	160530	1000	+	.	gene_id "MSTRG.201621"; transcript_id "MSTRG.201621.15";
chrEBV	StringTie	exon	138349	138480	1000	+	.	gene_id "MSTRG.201621"; transcript_id "MSTRG.201621.15"; exon_number "1";
chrEBV	StringTie	exon	146233	146334	1000	+	.	gene_id "MSTRG.201621"; transcript_id "MSTRG.201621.15"; exon_number "2";
chrEBV	StringTie	exon	149581	150077	1000	+	.	gene_id "MSTRG.201621"; transcript_id "MSTRG.201621.15"; exon_number "3";
chrEBV	StringTie	exon	150237	150348	1000	+	.	gene_id "MSTRG.201621"; transcript_id "MSTRG.201621.15"; exon_number "4";
chrEBV	StringTie	exon	155267	155349	1000	+	.	gene_id "MSTRG.201621"; transcript_id "MSTRG.201621.15"; exon_number "5";
chrEBV	StringTie	exon	156527	156737	1000	+	.	gene_id "MSTRG.201621"; transcript_id "MSTRG.201621.15"; exon_number "6";
chrEBV	StringTie	exon	156846	156928	1000	+	.	gene_id "MSTRG.201621"; transcript_id "MSTRG.201621.15"; exon_number "7";
chrEBV	StringTie	exon	158625	160530	1000	+	.	gene_id "MSTRG.201621"; transcript_id "MSTRG.201621.15"; exon_number "8";
chrEBV	StringTie	transcript	152822	161423	1000	+	.	gene_id "MSTRG.201621"; transcript_id "MSTRG.201621.16";
chrEBV	StringTie	exon	152822	153528	1000	+	.	gene_id "MSTRG.201621"; transcript_id "MSTRG.201621.16"; exon_number "1";
chrEBV	StringTie	exon	155267	155349	1000	+	.	gene_id "MSTRG.201621"; transcript_id "MSTRG.201621.16"; exon_number "2";
chrEBV	StringTie	exon	156527	158751	1000	+	.	gene_id "MSTRG.201621"; transcript_id "MSTRG.201621.16"; exon_number "3";
chrEBV	StringTie	exon	159781	161423	1000	+	.	gene_id "MSTRG.201621"; transcript_id "MSTRG.201621.16"; exon_number "4";
chrEBV	StringTie	transcript	138305	160573	1000	+	.	gene_id "MSTRG.201621"; transcript_id "MSTRG.201621.2";
chrEBV	StringTie	exon	138305	138480	1000	+	.	gene_id "MSTRG.201621"; transcript_id "MSTRG.201621.2"; exon_number "1";
chrEBV	StringTie	exon	140558	140691	1000	+	.	gene_id "MSTRG.201621"; transcript_id "MSTRG.201621.2"; exon_number "2";
chrEBV	StringTie	exon	146233	146334	1000	+	.	gene_id "MSTRG.201621"; transcript_id "MSTRG.201621.2"; exon_number "3";
chrEBV	StringTie	exon	149581	150077	1000	+	.	gene_id "MSTRG.201621"; transcript_id "MSTRG.201621.2"; exon_number "4";
chrEBV	StringTie	exon	150237	150348	1000	+	.	gene_id "MSTRG.201621"; transcript_id "MSTRG.201621.2"; exon_number "5";
chrEBV	StringTie	exon	155267	156737	1000	+	.	gene_id "MSTRG.201621"; transcript_id "MSTRG.201621.2"; exon_number "6";
chrEBV	StringTie	exon	156846	156928	1000	+	.	gene_id "MSTRG.201621"; transcript_id "MSTRG.201621.2"; exon_number "7";
chrEBV	StringTie	exon	158625	160573	1000	+	.	gene_id "MSTRG.201621"; transcript_id "MSTRG.201621.2"; exon_number "8";
chrEBV	StringTie	transcript	138317	160633	1000	+	.	gene_id "MSTRG.201621"; transcript_id "MSTRG.201621.3";
chrEBV	StringTie	exon	138317	138480	1000	+	.	gene_id "MSTRG.201621"; transcript_id "MSTRG.201621.3"; exon_number "1";
chrEBV	StringTie	exon	149581	149712	1000	+	.	gene_id "MSTRG.201621"; transcript_id "MSTRG.201621.3"; exon_number "2";
chrEBV	StringTie	exon	149923	150077	1000	+	.	gene_id "MSTRG.201621"; transcript_id "MSTRG.201621.3"; exon_number "3";
chrEBV	StringTie	exon	150237	153528	1000	+	.	gene_id "MSTRG.201621"; transcript_id "MSTRG.201621.3"; exon_number "4";
chrEBV	StringTie	exon	155267	156737	1000	+	.	gene_id "MSTRG.201621"; transcript_id "MSTRG.201621.3"; exon_number "5";
chrEBV	StringTie	exon	156846	156928	1000	+	.	gene_id "MSTRG.201621"; transcript_id "MSTRG.201621.3"; exon_number "6";
chrEBV	StringTie	exon	158625	158751	1000	+	.	gene_id "MSTRG.201621"; transcript_id "MSTRG.201621.3"; exon_number "7";
chrEBV	StringTie	exon	159781	160633	1000	+	.	gene_id "MSTRG.201621"; transcript_id "MSTRG.201621.3"; exon_number "8";
chrEBV	StringTie	transcript	138328	169454	1000	+	.	gene_id "MSTRG.201621"; transcript_id "MSTRG.201621.4";
chrEBV	StringTie	exon	138328	138480	1000	+	.	gene_id "MSTRG.201621"; transcript_id "MSTRG.201621.4"; exon_number "1";
chrEBV	StringTie	exon	140558	140691	1000	+	.	gene_id "MSTRG.201621"; transcript_id "MSTRG.201621.4"; exon_number "2";
chrEBV	StringTie	exon	146233	146334	1000	+	.	gene_id "MSTRG.201621"; transcript_id "MSTRG.201621.4"; exon_number "3";
chrEBV	StringTie	exon	149581	150077	1000	+	.	gene_id "MSTRG.201621"; transcript_id "MSTRG.201621.4"; exon_number "4";
chrEBV	StringTie	exon	150237	150348	1000	+	.	gene_id "MSTRG.201621"; transcript_id "MSTRG.201621.4"; exon_number "5";
chrEBV	StringTie	exon	155267	156928	1000	+	.	gene_id "MSTRG.201621"; transcript_id "MSTRG.201621.4"; exon_number "6";
chrEBV	StringTie	exon	158625	169454	1000	+	.	gene_id "MSTRG.201621"; transcript_id "MSTRG.201621.4"; exon_number "7";
chrEBV	StringTie	transcript	138328	160551	1000	+	.	gene_id "MSTRG.201621"; transcript_id "MSTRG.201621.5";
chrEBV	StringTie	exon	138328	138480	1000	+	.	gene_id "MSTRG.201621"; transcript_id "MSTRG.201621.5"; exon_number "1";
chrEBV	StringTie	exon	140558	140691	1000	+	.	gene_id "MSTRG.201621"; transcript_id "MSTRG.201621.5"; exon_number "2";
chrEBV	StringTie	exon	149581	150077	1000	+	.	gene_id "MSTRG.201621"; transcript_id "MSTRG.201621.5"; exon_number "3";
chrEBV	StringTie	exon	150237	153528	1000	+	.	gene_id "MSTRG.201621"; transcript_id "MSTRG.201621.5"; exon_number "4";
chrEBV	StringTie	exon	155267	155548	1000	+	.	gene_id "MSTRG.201621"; transcript_id "MSTRG.201621.5"; exon_number "5";
chrEBV	StringTie	exon	156527	160551	1000	+	.	gene_id "MSTRG.201621"; transcript_id "MSTRG.201621.5"; exon_number "6";
chrEBV	StringTie	transcript	138328	160551	1000	+	.	gene_id "MSTRG.201621"; transcript_id "MSTRG.201621.6";
chrEBV	StringTie	exon	138328	138480	1000	+	.	gene_id "MSTRG.201621"; transcript_id "MSTRG.201621.6"; exon_number "1";
chrEBV	StringTie	exon	149581	150077	1000	+	.	gene_id "MSTRG.201621"; transcript_id "MSTRG.201621.6"; exon_number "2";
chrEBV	StringTie	exon	150237	150348	1000	+	.	gene_id "MSTRG.201621"; transcript_id "MSTRG.201621.6"; exon_number "3";
chrEBV	StringTie	exon	155267	155349	1000	+	.	gene_id "MSTRG.201621"; transcript_id "MSTRG.201621.6"; exon_number "4";
chrEBV	StringTie	exon	156527	158751	1000	+	.	gene_id "MSTRG.201621"; transcript_id "MSTRG.201621.6"; exon_number "5";
chrEBV	StringTie	exon	159781	160551	1000	+	.	gene_id "MSTRG.201621"; transcript_id "MSTRG.201621.6"; exon_number "6";
chrEBV	StringTie	transcript	138335	161489	1000	+	.	gene_id "MSTRG.201621"; transcript_id "MSTRG.201621.7";
chrEBV	StringTie	exon	138335	138480	1000	+	.	gene_id "MSTRG.201621"; transcript_id "MSTRG.201621.7"; exon_number "1";
chrEBV	StringTie	exon	146233	146334	1000	+	.	gene_id "MSTRG.201621"; transcript_id "MSTRG.201621.7"; exon_number "2";
chrEBV	StringTie	exon	149581	150077	1000	+	.	gene_id "MSTRG.201621"; transcript_id "MSTRG.201621.7"; exon_number "3";
chrEBV	StringTie	exon	150237	150348	1000	+	.	gene_id "MSTRG.201621"; transcript_id "MSTRG.201621.7"; exon_number "4";
chrEBV	StringTie	exon	155267	156737	1000	+	.	gene_id "MSTRG.201621"; transcript_id "MSTRG.201621.7"; exon_number "5";
chrEBV	StringTie	exon	156846	156928	1000	+	.	gene_id "MSTRG.201621"; transcript_id "MSTRG.201621.7"; exon_number "6";
chrEBV	StringTie	exon	158625	158751	1000	+	.	gene_id "MSTRG.201621"; transcript_id "MSTRG.201621.7"; exon_number "7";
chrEBV	StringTie	exon	159781	160618	1000	+	.	gene_id "MSTRG.201621"; transcript_id "MSTRG.201621.7"; exon_number "8";
chrEBV	StringTie	exon	160699	161489	1000	+	.	gene_id "MSTRG.201621"; transcript_id "MSTRG.201621.7"; exon_number "9";
chrEBV	StringTie	transcript	138344	160913	1000	+	.	gene_id "MSTRG.201621"; transcript_id "MSTRG.201621.8";
chrEBV	StringTie	exon	138344	138480	1000	+	.	gene_id "MSTRG.201621"; transcript_id "MSTRG.201621.8"; exon_number "1";
chrEBV	StringTie	exon	140558	140691	1000	+	.	gene_id "MSTRG.201621"; transcript_id "MSTRG.201621.8"; exon_number "2";
chrEBV	StringTie	exon	146233	146334	1000	+	.	gene_id "MSTRG.201621"; transcript_id "MSTRG.201621.8"; exon_number "3";
chrEBV	StringTie	exon	149581	149712	1000	+	.	gene_id "MSTRG.201621"; transcript_id "MSTRG.201621.8"; exon_number "4";
chrEBV	StringTie	exon	149923	150077	1000	+	.	gene_id "MSTRG.201621"; transcript_id "MSTRG.201621.8"; exon_number "5";
chrEBV	StringTie	exon	150237	156737	1000	+	.	gene_id "MSTRG.201621"; transcript_id "MSTRG.201621.8"; exon_number "6";
chrEBV	StringTie	exon	156846	156928	1000	+	.	gene_id "MSTRG.201621"; transcript_id "MSTRG.201621.8"; exon_number "7";
chrEBV	StringTie	exon	158625	160913	1000	+	.	gene_id "MSTRG.201621"; transcript_id "MSTRG.201621.8"; exon_number "8";
chrEBV	StringTie	transcript	138344	160543	1000	+	.	gene_id "MSTRG.201621"; transcript_id "MSTRG.201621.9";
chrEBV	StringTie	exon	138344	138480	1000	+	.	gene_id "MSTRG.201621"; transcript_id "MSTRG.201621.9"; exon_number "1";
chrEBV	StringTie	exon	140558	140691	1000	+	.	gene_id "MSTRG.201621"; transcript_id "MSTRG.201621.9"; exon_number "2";
chrEBV	StringTie	exon	146233	146334	1000	+	.	gene_id "MSTRG.201621"; transcript_id "MSTRG.201621.9"; exon_number "3";
chrEBV	StringTie	exon	149581	149712	1000	+	.	gene_id "MSTRG.201621"; transcript_id "MSTRG.201621.9"; exon_number "4";
chrEBV	StringTie	exon	149923	150077	1000	+	.	gene_id "MSTRG.201621"; transcript_id "MSTRG.201621.9"; exon_number "5";
chrEBV	StringTie	exon	150237	150348	1000	+	.	gene_id "MSTRG.201621"; transcript_id "MSTRG.201621.9"; exon_number "6";
chrEBV	StringTie	exon	155267	160543	1000	+	.	gene_id "MSTRG.201621"; transcript_id "MSTRG.201621.9"; exon_number "7";
chrUn_GL000195v1	StringTie	transcript	1	20761	1000	-	.	gene_id "MSTRG.201622"; transcript_id "MSTRG.201622.1";
chrUn_GL000195v1	StringTie	exon	1	1498	1000	-	.	gene_id "MSTRG.201622"; transcript_id "MSTRG.201622.1"; exon_number "1";
chrUn_GL000195v1	StringTie	exon	19565	19683	1000	-	.	gene_id "MSTRG.201622"; transcript_id "MSTRG.201622.1"; exon_number "2";
chrUn_GL000195v1	StringTie	exon	20004	20761	1000	-	.	gene_id "MSTRG.201622"; transcript_id "MSTRG.201622.1"; exon_number "3";
chrUn_GL000195v1	StringTie	transcript	12385	20247	1000	-	.	gene_id "MSTRG.201622"; transcript_id "MSTRG.201622.10";
chrUn_GL000195v1	StringTie	exon	12385	12605	1000	-	.	gene_id "MSTRG.201622"; transcript_id "MSTRG.201622.10"; exon_number "1";
chrUn_GL000195v1	StringTie	exon	18322	18499	1000	-	.	gene_id "MSTRG.201622"; transcript_id "MSTRG.201622.10"; exon_number "2";
chrUn_GL000195v1	StringTie	exon	18610	18685	1000	-	.	gene_id "MSTRG.201622"; transcript_id "MSTRG.201622.10"; exon_number "3";
chrUn_GL000195v1	StringTie	exon	19565	19683	1000	-	.	gene_id "MSTRG.201622"; transcript_id "MSTRG.201622.10"; exon_number "4";
chrUn_GL000195v1	StringTie	exon	20004	20247	1000	-	.	gene_id "MSTRG.201622"; transcript_id "MSTRG.201622.10"; exon_number "5";
chrUn_GL000195v1	StringTie	transcript	13789	20209	1000	-	.	gene_id "MSTRG.201622"; transcript_id "MSTRG.201622.11";
chrUn_GL000195v1	StringTie	exon	13789	13951	1000	-	.	gene_id "MSTRG.201622"; transcript_id "MSTRG.201622.11"; exon_number "1";
chrUn_GL000195v1	StringTie	exon	19565	19683	1000	-	.	gene_id "MSTRG.201622"; transcript_id "MSTRG.201622.11"; exon_number "2";
chrUn_GL000195v1	StringTie	exon	20004	20209	1000	-	.	gene_id "MSTRG.201622"; transcript_id "MSTRG.201622.11"; exon_number "3";
chrUn_GL000195v1	StringTie	transcript	13928	60770	1000	-	.	gene_id "MSTRG.201622"; transcript_id "MSTRG.201622.12";
chrUn_GL000195v1	StringTie	exon	13928	13951	1000	-	.	gene_id "MSTRG.201622"; transcript_id "MSTRG.201622.12"; exon_number "1";
chrUn_GL000195v1	StringTie	exon	18322	18499	1000	-	.	gene_id "MSTRG.201622"; transcript_id "MSTRG.201622.12"; exon_number "2";
chrUn_GL000195v1	StringTie	exon	18610	18685	1000	-	.	gene_id "MSTRG.201622"; transcript_id "MSTRG.201622.12"; exon_number "3";
chrUn_GL000195v1	StringTie	exon	19565	19683	1000	-	.	gene_id "MSTRG.201622"; transcript_id "MSTRG.201622.12"; exon_number "4";
chrUn_GL000195v1	StringTie	exon	20004	20186	1000	-	.	gene_id "MSTRG.201622"; transcript_id "MSTRG.201622.12"; exon_number "5";
chrUn_GL000195v1	StringTie	exon	26065	28092	1000	-	.	gene_id "MSTRG.201622"; transcript_id "MSTRG.201622.12"; exon_number "6";
chrUn_GL000195v1	StringTie	exon	48955	49119	1000	-	.	gene_id "MSTRG.201622"; transcript_id "MSTRG.201622.12"; exon_number "7";
chrUn_GL000195v1	StringTie	exon	55434	60770	1000	-	.	gene_id "MSTRG.201622"; transcript_id "MSTRG.201622.12"; exon_number "8";
chrUn_GL000195v1	StringTie	transcript	37871	91179	1000	-	.	gene_id "MSTRG.201622"; transcript_id "MSTRG.201622.13";
chrUn_GL000195v1	StringTie	exon	37871	44923	1000	-	.	gene_id "MSTRG.201622"; transcript_id "MSTRG.201622.13"; exon_number "1";
chrUn_GL000195v1	StringTie	exon	48955	49119	1000	-	.	gene_id "MSTRG.201622"; transcript_id "MSTRG.201622.13"; exon_number "2";
chrUn_GL000195v1	StringTie	exon	74121	74180	1000	-	.	gene_id "MSTRG.201622"; transcript_id "MSTRG.201622.13"; exon_number "3";
chrUn_GL000195v1	StringTie	exon	86518	91179	1000	-	.	gene_id "MSTRG.201622"; transcript_id "MSTRG.201622.13"; exon_number "4";
chrUn_GL000195v1	StringTie	transcript	37871	86704	1000	-	.	gene_id "MSTRG.201622"; transcript_id "MSTRG.201622.14";
chrUn_GL000195v1	StringTie	exon	37871	44923	1000	-	.	gene_id "MSTRG.201622"; transcript_id "MSTRG.201622.14"; exon_number "1";
chrUn_GL000195v1	StringTie	exon	48955	49119	1000	-	.	gene_id "MSTRG.201622"; transcript_id "MSTRG.201622.14"; exon_number "2";
chrUn_GL000195v1	StringTie	exon	49879	50132	1000	-	.	gene_id "MSTRG.201622"; transcript_id "MSTRG.201622.14"; exon_number "3";
chrUn_GL000195v1	StringTie	exon	74121	74180	1000	-	.	gene_id "MSTRG.201622"; transcript_id "MSTRG.201622.14"; exon_number "4";
chrUn_GL000195v1	StringTie	exon	86518	86704	1000	-	.	gene_id "MSTRG.201622"; transcript_id "MSTRG.201622.14"; exon_number "5";
chrUn_GL000195v1	StringTie	transcript	38336	66832	1000	-	.	gene_id "MSTRG.201622"; transcript_id "MSTRG.201622.15";
chrUn_GL000195v1	StringTie	exon	38336	44923	1000	-	.	gene_id "MSTRG.201622"; transcript_id "MSTRG.201622.15"; exon_number "1";
chrUn_GL000195v1	StringTie	exon	48955	49119	1000	-	.	gene_id "MSTRG.201622"; transcript_id "MSTRG.201622.15"; exon_number "2";
chrUn_GL000195v1	StringTie	exon	66596	66832	1000	-	.	gene_id "MSTRG.201622"; transcript_id "MSTRG.201622.15"; exon_number "3";
chrUn_GL000195v1	StringTie	transcript	41935	55646	1000	-	.	gene_id "MSTRG.201622"; transcript_id "MSTRG.201622.16";
chrUn_GL000195v1	StringTie	exon	41935	44923	1000	-	.	gene_id "MSTRG.201622"; transcript_id "MSTRG.201622.16"; exon_number "1";
chrUn_GL000195v1	StringTie	exon	48955	49119	1000	-	.	gene_id "MSTRG.201622"; transcript_id "MSTRG.201622.16"; exon_number "2";
chrUn_GL000195v1	StringTie	exon	49961	50132	1000	-	.	gene_id "MSTRG.201622"; transcript_id "MSTRG.201622.16"; exon_number "3";
chrUn_GL000195v1	StringTie	exon	55434	55646	1000	-	.	gene_id "MSTRG.201622"; transcript_id "MSTRG.201622.16"; exon_number "4";
chrUn_GL000195v1	StringTie	transcript	41979	87273	1000	-	.	gene_id "MSTRG.201622"; transcript_id "MSTRG.201622.17";
chrUn_GL000195v1	StringTie	exon	41979	44923	1000	-	.	gene_id "MSTRG.201622"; transcript_id "MSTRG.201622.17"; exon_number "1";
chrUn_GL000195v1	StringTie	exon	48955	49119	1000	-	.	gene_id "MSTRG.201622"; transcript_id "MSTRG.201622.17"; exon_number "2";
chrUn_GL000195v1	StringTie	exon	65992	66099	1000	-	.	gene_id "MSTRG.201622"; transcript_id "MSTRG.201622.17"; exon_number "3";
chrUn_GL000195v1	StringTie	exon	74121	74180	1000	-	.	gene_id "MSTRG.201622"; transcript_id "MSTRG.201622.17"; exon_number "4";
chrUn_GL000195v1	StringTie	exon	86518	87273	1000	-	.	gene_id "MSTRG.201622"; transcript_id "MSTRG.201622.17"; exon_number "5";
chrUn_GL000195v1	StringTie	transcript	42084	65842	1000	-	.	gene_id "MSTRG.201622"; transcript_id "MSTRG.201622.18";
chrUn_GL000195v1	StringTie	exon	42084	44923	1000	-	.	gene_id "MSTRG.201622"; transcript_id "MSTRG.201622.18"; exon_number "1";
chrUn_GL000195v1	StringTie	exon	48955	49119	1000	-	.	gene_id "MSTRG.201622"; transcript_id "MSTRG.201622.18"; exon_number "2";
chrUn_GL000195v1	StringTie	exon	55434	65842	1000	-	.	gene_id "MSTRG.201622"; transcript_id "MSTRG.201622.18"; exon_number "3";
chrUn_GL000195v1	StringTie	transcript	42086	86728	1000	-	.	gene_id "MSTRG.201622"; transcript_id "MSTRG.201622.19";
chrUn_GL000195v1	StringTie	exon	42086	46801	1000	-	.	gene_id "MSTRG.201622"; transcript_id "MSTRG.201622.19"; exon_number "1";
chrUn_GL000195v1	StringTie	exon	48955	49119	1000	-	.	gene_id "MSTRG.201622"; transcript_id "MSTRG.201622.19"; exon_number "2";
chrUn_GL000195v1	StringTie	exon	74121	74180	1000	-	.	gene_id "MSTRG.201622"; transcript_id "MSTRG.201622.19"; exon_number "3";
chrUn_GL000195v1	StringTie	exon	86518	86728	1000	-	.	gene_id "MSTRG.201622"; transcript_id "MSTRG.201622.19"; exon_number "4";
chrUn_GL000195v1	StringTie	transcript	3	26088	1000	-	.	gene_id "MSTRG.201622"; transcript_id "MSTRG.201622.2";
chrUn_GL000195v1	StringTie	exon	3	2966	1000	-	.	gene_id "MSTRG.201622"; transcript_id "MSTRG.201622.2"; exon_number "1";
chrUn_GL000195v1	StringTie	exon	18322	18499	1000	-	.	gene_id "MSTRG.201622"; transcript_id "MSTRG.201622.2"; exon_number "2";
chrUn_GL000195v1	StringTie	exon	18610	18685	1000	-	.	gene_id "MSTRG.201622"; transcript_id "MSTRG.201622.2"; exon_number "3";
chrUn_GL000195v1	StringTie	exon	19565	19683	1000	-	.	gene_id "MSTRG.201622"; transcript_id "MSTRG.201622.2"; exon_number "4";
chrUn_GL000195v1	StringTie	exon	20004	20186	1000	-	.	gene_id "MSTRG.201622"; transcript_id "MSTRG.201622.2"; exon_number "5";
chrUn_GL000195v1	StringTie	exon	26065	26088	1000	-	.	gene_id "MSTRG.201622"; transcript_id "MSTRG.201622.2"; exon_number "6";
chrUn_GL000195v1	StringTie	transcript	42088	86718	1000	-	.	gene_id "MSTRG.201622"; transcript_id "MSTRG.201622.20";
chrUn_GL000195v1	StringTie	exon	42088	44923	1000	-	.	gene_id "MSTRG.201622"; transcript_id "MSTRG.201622.20"; exon_number "1";
chrUn_GL000195v1	StringTie	exon	48955	49119	1000	-	.	gene_id "MSTRG.201622"; transcript_id "MSTRG.201622.20"; exon_number "2";
chrUn_GL000195v1	StringTie	exon	49961	50132	1000	-	.	gene_id "MSTRG.201622"; transcript_id "MSTRG.201622.20"; exon_number "3";
chrUn_GL000195v1	StringTie	exon	70492	70631	1000	-	.	gene_id "MSTRG.201622"; transcript_id "MSTRG.201622.20"; exon_number "4";
chrUn_GL000195v1	StringTie	exon	86518	86718	1000	-	.	gene_id "MSTRG.201622"; transcript_id "MSTRG.201622.20"; exon_number "5";
chrUn_GL000195v1	StringTie	transcript	42093	86751	1000	-	.	gene_id "MSTRG.201622"; transcript_id "MSTRG.201622.21";
chrUn_GL000195v1	StringTie	exon	42093	44923	1000	-	.	gene_id "MSTRG.201622"; transcript_id "MSTRG.201622.21"; exon_number "1";
chrUn_GL000195v1	StringTie	exon	48955	49119	1000	-	.	gene_id "MSTRG.201622"; transcript_id "MSTRG.201622.21"; exon_number "2";
chrUn_GL000195v1	StringTie	exon	49879	50132	1000	-	.	gene_id "MSTRG.201622"; transcript_id "MSTRG.201622.21"; exon_number "3";
chrUn_GL000195v1	StringTie	exon	70492	70634	1000	-	.	gene_id "MSTRG.201622"; transcript_id "MSTRG.201622.21"; exon_number "4";
chrUn_GL000195v1	StringTie	exon	86518	86751	1000	-	.	gene_id "MSTRG.201622"; transcript_id "MSTRG.201622.21"; exon_number "5";
chrUn_GL000195v1	StringTie	transcript	42096	87415	1000	-	.	gene_id "MSTRG.201622"; transcript_id "MSTRG.201622.22";
chrUn_GL000195v1	StringTie	exon	42096	44923	1000	-	.	gene_id "MSTRG.201622"; transcript_id "MSTRG.201622.22"; exon_number "1";
chrUn_GL000195v1	StringTie	exon	48955	49119	1000	-	.	gene_id "MSTRG.201622"; transcript_id "MSTRG.201622.22"; exon_number "2";
chrUn_GL000195v1	StringTie	exon	49961	50014	1000	-	.	gene_id "MSTRG.201622"; transcript_id "MSTRG.201622.22"; exon_number "3";
chrUn_GL000195v1	StringTie	exon	74121	74180	1000	-	.	gene_id "MSTRG.201622"; transcript_id "MSTRG.201622.22"; exon_number "4";
chrUn_GL000195v1	StringTie	exon	79239	87415	1000	-	.	gene_id "MSTRG.201622"; transcript_id "MSTRG.201622.22"; exon_number "5";
chrUn_GL000195v1	StringTie	transcript	42108	86915	1000	-	.	gene_id "MSTRG.201622"; transcript_id "MSTRG.201622.23";
chrUn_GL000195v1	StringTie	exon	42108	48498	1000	-	.	gene_id "MSTRG.201622"; transcript_id "MSTRG.201622.23"; exon_number "1";
chrUn_GL000195v1	StringTie	exon	48955	50132	1000	-	.	gene_id "MSTRG.201622"; transcript_id "MSTRG.201622.23"; exon_number "2";
chrUn_GL000195v1	StringTie	exon	70492	70775	1000	-	.	gene_id "MSTRG.201622"; transcript_id "MSTRG.201622.23"; exon_number "3";
chrUn_GL000195v1	StringTie	exon	74121	74180	1000	-	.	gene_id "MSTRG.201622"; transcript_id "MSTRG.201622.23"; exon_number "4";
chrUn_GL000195v1	StringTie	exon	86518	86915	1000	-	.	gene_id "MSTRG.201622"; transcript_id "MSTRG.201622.23"; exon_number "5";
chrUn_GL000195v1	StringTie	transcript	42111	64812	1000	-	.	gene_id "MSTRG.201622"; transcript_id "MSTRG.201622.24";
chrUn_GL000195v1	StringTie	exon	42111	46801	1000	-	.	gene_id "MSTRG.201622"; transcript_id "MSTRG.201622.24"; exon_number "1";
chrUn_GL000195v1	StringTie	exon	48955	49119	1000	-	.	gene_id "MSTRG.201622"; transcript_id "MSTRG.201622.24"; exon_number "2";
chrUn_GL000195v1	StringTie	exon	49879	64812	1000	-	.	gene_id "MSTRG.201622"; transcript_id "MSTRG.201622.24"; exon_number "3";
chrUn_GL000195v1	StringTie	transcript	42113	86830	1000	-	.	gene_id "MSTRG.201622"; transcript_id "MSTRG.201622.25";
chrUn_GL000195v1	StringTie	exon	42113	44923	1000	-	.	gene_id "MSTRG.201622"; transcript_id "MSTRG.201622.25"; exon_number "1";
chrUn_GL000195v1	StringTie	exon	48955	49119	1000	-	.	gene_id "MSTRG.201622"; transcript_id "MSTRG.201622.25"; exon_number "2";
chrUn_GL000195v1	StringTie	exon	68631	69104	1000	-	.	gene_id "MSTRG.201622"; transcript_id "MSTRG.201622.25"; exon_number "3";
chrUn_GL000195v1	StringTie	exon	74121	74180	1000	-	.	gene_id "MSTRG.201622"; transcript_id "MSTRG.201622.25"; exon_number "4";
chrUn_GL000195v1	StringTie	exon	86518	86830	1000	-	.	gene_id "MSTRG.201622"; transcript_id "MSTRG.201622.25"; exon_number "5";
chrUn_GL000195v1	StringTie	transcript	42116	67351	1000	-	.	gene_id "MSTRG.201622"; transcript_id "MSTRG.201622.26";
chrUn_GL000195v1	StringTie	exon	42116	49119	1000	-	.	gene_id "MSTRG.201622"; transcript_id "MSTRG.201622.26"; exon_number "1";
chrUn_GL000195v1	StringTie	exon	67260	67351	1000	-	.	gene_id "MSTRG.201622"; transcript_id "MSTRG.201622.26"; exon_number "2";
chrUn_GL000195v1	StringTie	transcript	42117	87710	1000	-	.	gene_id "MSTRG.201622"; transcript_id "MSTRG.201622.27";
chrUn_GL000195v1	StringTie	exon	42117	44923	1000	-	.	gene_id "MSTRG.201622"; transcript_id "MSTRG.201622.27"; exon_number "1";
chrUn_GL000195v1	StringTie	exon	48955	49119	1000	-	.	gene_id "MSTRG.201622"; transcript_id "MSTRG.201622.27"; exon_number "2";
chrUn_GL000195v1	StringTie	exon	70492	70631	1000	-	.	gene_id "MSTRG.201622"; transcript_id "MSTRG.201622.27"; exon_number "3";
chrUn_GL000195v1	StringTie	exon	86518	87710	1000	-	.	gene_id "MSTRG.201622"; transcript_id "MSTRG.201622.27"; exon_number "4";
chrUn_GL000195v1	StringTie	transcript	42128	72541	1000	-	.	gene_id "MSTRG.201622"; transcript_id "MSTRG.201622.28";
chrUn_GL000195v1	StringTie	exon	42128	42447	1000	-	.	gene_id "MSTRG.201622"; transcript_id "MSTRG.201622.28"; exon_number "1";
chrUn_GL000195v1	StringTie	exon	48955	50132	1000	-	.	gene_id "MSTRG.201622"; transcript_id "MSTRG.201622.28"; exon_number "2";
chrUn_GL000195v1	StringTie	exon	70492	72541	1000	-	.	gene_id "MSTRG.201622"; transcript_id "MSTRG.201622.28"; exon_number "3";
chrUn_GL000195v1	StringTie	transcript	42188	71110	1000	-	.	gene_id "MSTRG.201622"; transcript_id "MSTRG.201622.29";
chrUn_GL000195v1	StringTie	exon	42188	46801	1000	-	.	gene_id "MSTRG.201622"; transcript_id "MSTRG.201622.29"; exon_number "1";
chrUn_GL000195v1	StringTie	exon	48955	49119	1000	-	.	gene_id "MSTRG.201622"; transcript_id "MSTRG.201622.29"; exon_number "2";
chrUn_GL000195v1	StringTie	exon	49961	50132	1000	-	.	gene_id "MSTRG.201622"; transcript_id "MSTRG.201622.29"; exon_number "3";
chrUn_GL000195v1	StringTie	exon	70492	71110	1000	-	.	gene_id "MSTRG.201622"; transcript_id "MSTRG.201622.29"; exon_number "4";
chrUn_GL000195v1	StringTie	transcript	3	20250	1000	-	.	gene_id "MSTRG.201622"; transcript_id "MSTRG.201622.3";
chrUn_GL000195v1	StringTie	exon	3	1498	1000	-	.	gene_id "MSTRG.201622"; transcript_id "MSTRG.201622.3"; exon_number "1";
chrUn_GL000195v1	StringTie	exon	18322	18499	1000	-	.	gene_id "MSTRG.201622"; transcript_id "MSTRG.201622.3"; exon_number "2";
chrUn_GL000195v1	StringTie	exon	18610	18685	1000	-	.	gene_id "MSTRG.201622"; transcript_id "MSTRG.201622.3"; exon_number "3";
chrUn_GL000195v1	StringTie	exon	19565	19683	1000	-	.	gene_id "MSTRG.201622"; transcript_id "MSTRG.201622.3"; exon_number "4";
chrUn_GL000195v1	StringTie	exon	20004	20250	1000	-	.	gene_id "MSTRG.201622"; transcript_id "MSTRG.201622.3"; exon_number "5";
chrUn_GL000195v1	StringTie	transcript	42191	68451	1000	-	.	gene_id "MSTRG.201622"; transcript_id "MSTRG.201622.30";
chrUn_GL000195v1	StringTie	exon	42191	44923	1000	-	.	gene_id "MSTRG.201622"; transcript_id "MSTRG.201622.30"; exon_number "1";
chrUn_GL000195v1	StringTie	exon	48955	49119	1000	-	.	gene_id "MSTRG.201622"; transcript_id "MSTRG.201622.30"; exon_number "2";
chrUn_GL000195v1	StringTie	exon	49879	50014	1000	-	.	gene_id "MSTRG.201622"; transcript_id "MSTRG.201622.30"; exon_number "3";
chrUn_GL000195v1	StringTie	exon	68236	68451	1000	-	.	gene_id "MSTRG.201622"; transcript_id "MSTRG.201622.30"; exon_number "4";
chrUn_GL000195v1	StringTie	transcript	42211	66572	1000	-	.	gene_id "MSTRG.201622"; transcript_id "MSTRG.201622.31";
chrUn_GL000195v1	StringTie	exon	42211	44923	1000	-	.	gene_id "MSTRG.201622"; transcript_id "MSTRG.201622.31"; exon_number "1";
chrUn_GL000195v1	StringTie	exon	48955	49119	1000	-	.	gene_id "MSTRG.201622"; transcript_id "MSTRG.201622.31"; exon_number "2";
chrUn_GL000195v1	StringTie	exon	66512	66572	1000	-	.	gene_id "MSTRG.201622"; transcript_id "MSTRG.201622.31"; exon_number "3";
chrUn_GL000195v1	StringTie	transcript	42230	54078	1000	-	.	gene_id "MSTRG.201622"; transcript_id "MSTRG.201622.32";
chrUn_GL000195v1	StringTie	exon	42230	44923	1000	-	.	gene_id "MSTRG.201622"; transcript_id "MSTRG.201622.32"; exon_number "1";
chrUn_GL000195v1	StringTie	exon	49879	54078	1000	-	.	gene_id "MSTRG.201622"; transcript_id "MSTRG.201622.32"; exon_number "2";
chrUn_GL000195v1	StringTie	transcript	42239	86848	1000	-	.	gene_id "MSTRG.201622"; transcript_id "MSTRG.201622.33";
chrUn_GL000195v1	StringTie	exon	42239	44923	1000	-	.	gene_id "MSTRG.201622"; transcript_id "MSTRG.201622.33"; exon_number "1";
chrUn_GL000195v1	StringTie	exon	48955	49119	1000	-	.	gene_id "MSTRG.201622"; transcript_id "MSTRG.201622.33"; exon_number "2";
chrUn_GL000195v1	StringTie	exon	70492	70634	1000	-	.	gene_id "MSTRG.201622"; transcript_id "MSTRG.201622.33"; exon_number "3";
chrUn_GL000195v1	StringTie	exon	74121	74180	1000	-	.	gene_id "MSTRG.201622"; transcript_id "MSTRG.201622.33"; exon_number "4";
chrUn_GL000195v1	StringTie	exon	86518	86848	1000	-	.	gene_id "MSTRG.201622"; transcript_id "MSTRG.201622.33"; exon_number "5";
chrUn_GL000195v1	StringTie	transcript	42249	71292	1000	-	.	gene_id "MSTRG.201622"; transcript_id "MSTRG.201622.34";
chrUn_GL000195v1	StringTie	exon	42249	44923	1000	-	.	gene_id "MSTRG.201622"; transcript_id "MSTRG.201622.34"; exon_number "1";
chrUn_GL000195v1	StringTie	exon	48955	49119	1000	-	.	gene_id "MSTRG.201622"; transcript_id "MSTRG.201622.34"; exon_number "2";
chrUn_GL000195v1	StringTie	exon	49963	50132	1000	-	.	gene_id "MSTRG.201622"; transcript_id "MSTRG.201622.34"; exon_number "3";
chrUn_GL000195v1	StringTie	exon	70492	71292	1000	-	.	gene_id "MSTRG.201622"; transcript_id "MSTRG.201622.34"; exon_number "4";
chrUn_GL000195v1	StringTie	transcript	42301	86723	1000	-	.	gene_id "MSTRG.201622"; transcript_id "MSTRG.201622.35";
chrUn_GL000195v1	StringTie	exon	42301	44923	1000	-	.	gene_id "MSTRG.201622"; transcript_id "MSTRG.201622.35"; exon_number "1";
chrUn_GL000195v1	StringTie	exon	48955	49119	1000	-	.	gene_id "MSTRG.201622"; transcript_id "MSTRG.201622.35"; exon_number "2";
chrUn_GL000195v1	StringTie	exon	70492	70634	1000	-	.	gene_id "MSTRG.201622"; transcript_id "MSTRG.201622.35"; exon_number "3";
chrUn_GL000195v1	StringTie	exon	86518	86723	1000	-	.	gene_id "MSTRG.201622"; transcript_id "MSTRG.201622.35"; exon_number "4";
chrUn_GL000195v1	StringTie	transcript	42314	86788	1000	-	.	gene_id "MSTRG.201622"; transcript_id "MSTRG.201622.36";
chrUn_GL000195v1	StringTie	exon	42314	44923	1000	-	.	gene_id "MSTRG.201622"; transcript_id "MSTRG.201622.36"; exon_number "1";
chrUn_GL000195v1	StringTie	exon	48955	49119	1000	-	.	gene_id "MSTRG.201622"; transcript_id "MSTRG.201622.36"; exon_number "2";
chrUn_GL000195v1	StringTie	exon	49879	49986	1000	-	.	gene_id "MSTRG.201622"; transcript_id "MSTRG.201622.36"; exon_number "3";
chrUn_GL000195v1	StringTie	exon	74121	74180	1000	-	.	gene_id "MSTRG.201622"; transcript_id "MSTRG.201622.36"; exon_number "4";
chrUn_GL000195v1	StringTie	exon	86518	86788	1000	-	.	gene_id "MSTRG.201622"; transcript_id "MSTRG.201622.36"; exon_number "5";
chrUn_GL000195v1	StringTie	transcript	42317	66788	1000	-	.	gene_id "MSTRG.201622"; transcript_id "MSTRG.201622.37";
chrUn_GL000195v1	StringTie	exon	42317	44923	1000	-	.	gene_id "MSTRG.201622"; transcript_id "MSTRG.201622.37"; exon_number "1";
chrUn_GL000195v1	StringTie	exon	48955	49119	1000	-	.	gene_id "MSTRG.201622"; transcript_id "MSTRG.201622.37"; exon_number "2";
chrUn_GL000195v1	StringTie	exon	66668	66788	1000	-	.	gene_id "MSTRG.201622"; transcript_id "MSTRG.201622.37"; exon_number "3";
chrUn_GL000195v1	StringTie	transcript	42329	66528	1000	-	.	gene_id "MSTRG.201622"; transcript_id "MSTRG.201622.38";
chrUn_GL000195v1	StringTie	exon	42329	44923	1000	-	.	gene_id "MSTRG.201622"; transcript_id "MSTRG.201622.38"; exon_number "1";
chrUn_GL000195v1	StringTie	exon	48955	49119	1000	-	.	gene_id "MSTRG.201622"; transcript_id "MSTRG.201622.38"; exon_number "2";
chrUn_GL000195v1	StringTie	exon	49879	50132	1000	-	.	gene_id "MSTRG.201622"; transcript_id "MSTRG.201622.38"; exon_number "3";
chrUn_GL000195v1	StringTie	exon	66512	66528	1000	-	.	gene_id "MSTRG.201622"; transcript_id "MSTRG.201622.38"; exon_number "4";
chrUn_GL000195v1	StringTie	transcript	42351	86694	1000	-	.	gene_id "MSTRG.201622"; transcript_id "MSTRG.201622.39";
chrUn_GL000195v1	StringTie	exon	42351	44923	1000	-	.	gene_id "MSTRG.201622"; transcript_id "MSTRG.201622.39"; exon_number "1";
chrUn_GL000195v1	StringTie	exon	48955	49119	1000	-	.	gene_id "MSTRG.201622"; transcript_id "MSTRG.201622.39"; exon_number "2";
chrUn_GL000195v1	StringTie	exon	49879	50132	1000	-	.	gene_id "MSTRG.201622"; transcript_id "MSTRG.201622.39"; exon_number "3";
chrUn_GL000195v1	StringTie	exon	70492	74180	1000	-	.	gene_id "MSTRG.201622"; transcript_id "MSTRG.201622.39"; exon_number "4";
chrUn_GL000195v1	StringTie	exon	86518	86694	1000	-	.	gene_id "MSTRG.201622"; transcript_id "MSTRG.201622.39"; exon_number "5";
chrUn_GL000195v1	StringTie	transcript	4	86700	1000	-	.	gene_id "MSTRG.201622"; transcript_id "MSTRG.201622.4";
chrUn_GL000195v1	StringTie	exon	4	2966	1000	-	.	gene_id "MSTRG.201622"; transcript_id "MSTRG.201622.4"; exon_number "1";
chrUn_GL000195v1	StringTie	exon	19565	19683	1000	-	.	gene_id "MSTRG.201622"; transcript_id "MSTRG.201622.4"; exon_number "2";
chrUn_GL000195v1	StringTie	exon	20004	20186	1000	-	.	gene_id "MSTRG.201622"; transcript_id "MSTRG.201622.4"; exon_number "3";
chrUn_GL000195v1	StringTie	exon	26065	28609	1000	-	.	gene_id "MSTRG.201622"; transcript_id "MSTRG.201622.4"; exon_number "4";
chrUn_GL000195v1	StringTie	exon	48955	49119	1000	-	.	gene_id "MSTRG.201622"; transcript_id "MSTRG.201622.4"; exon_number "5";
chrUn_GL000195v1	StringTie	exon	70492	70634	1000	-	.	gene_id "MSTRG.201622"; transcript_id "MSTRG.201622.4"; exon_number "6";
chrUn_GL000195v1	StringTie	exon	86518	86700	1000	-	.	gene_id "MSTRG.201622"; transcript_id "MSTRG.201622.4"; exon_number "7";
chrUn_GL000195v1	StringTie	transcript	42360	55663	1000	-	.	gene_id "MSTRG.201622"; transcript_id "MSTRG.201622.40";
chrUn_GL000195v1	StringTie	exon	42360	44923	1000	-	.	gene_id "MSTRG.201622"; transcript_id "MSTRG.201622.40"; exon_number "1";
chrUn_GL000195v1	StringTie	exon	48955	49119	1000	-	.	gene_id "MSTRG.201622"; transcript_id "MSTRG.201622.40"; exon_number "2";
chrUn_GL000195v1	StringTie	exon	49963	51480	1000	-	.	gene_id "MSTRG.201622"; transcript_id "MSTRG.201622.40"; exon_number "3";
chrUn_GL000195v1	StringTie	exon	55434	55663	1000	-	.	gene_id "MSTRG.201622"; transcript_id "MSTRG.201622.40"; exon_number "4";
chrUn_GL000195v1	StringTie	transcript	42413	86702	1000	-	.	gene_id "MSTRG.201622"; transcript_id "MSTRG.201622.41";
chrUn_GL000195v1	StringTie	exon	42413	44923	1000	-	.	gene_id "MSTRG.201622"; transcript_id "MSTRG.201622.41"; exon_number "1";
chrUn_GL000195v1	StringTie	exon	48955	49119	1000	-	.	gene_id "MSTRG.201622"; transcript_id "MSTRG.201622.41"; exon_number "2";
chrUn_GL000195v1	StringTie	exon	65992	66099	1000	-	.	gene_id "MSTRG.201622"; transcript_id "MSTRG.201622.41"; exon_number "3";
chrUn_GL000195v1	StringTie	exon	86518	86702	1000	-	.	gene_id "MSTRG.201622"; transcript_id "MSTRG.201622.41"; exon_number "4";
chrUn_GL000195v1	StringTie	transcript	42416	55509	1000	-	.	gene_id "MSTRG.201622"; transcript_id "MSTRG.201622.42";
chrUn_GL000195v1	StringTie	exon	42416	46801	1000	-	.	gene_id "MSTRG.201622"; transcript_id "MSTRG.201622.42"; exon_number "1";
chrUn_GL000195v1	StringTie	exon	48955	49119	1000	-	.	gene_id "MSTRG.201622"; transcript_id "MSTRG.201622.42"; exon_number "2";
chrUn_GL000195v1	StringTie	exon	55434	55509	1000	-	.	gene_id "MSTRG.201622"; transcript_id "MSTRG.201622.42"; exon_number "3";
chrUn_GL000195v1	StringTie	transcript	42440	86690	1000	-	.	gene_id "MSTRG.201622"; transcript_id "MSTRG.201622.43";
chrUn_GL000195v1	StringTie	exon	42440	44923	1000	-	.	gene_id "MSTRG.201622"; transcript_id "MSTRG.201622.43"; exon_number "1";
chrUn_GL000195v1	StringTie	exon	48955	49119	1000	-	.	gene_id "MSTRG.201622"; transcript_id "MSTRG.201622.43"; exon_number "2";
chrUn_GL000195v1	StringTie	exon	68236	68450	1000	-	.	gene_id "MSTRG.201622"; transcript_id "MSTRG.201622.43"; exon_number "3";
chrUn_GL000195v1	StringTie	exon	86518	86690	1000	-	.	gene_id "MSTRG.201622"; transcript_id "MSTRG.201622.43"; exon_number "4";
chrUn_GL000195v1	StringTie	transcript	42510	86680	1000	-	.	gene_id "MSTRG.201622"; transcript_id "MSTRG.201622.44";
chrUn_GL000195v1	StringTie	exon	42510	44923	1000	-	.	gene_id "MSTRG.201622"; transcript_id "MSTRG.201622.44"; exon_number "1";
chrUn_GL000195v1	StringTie	exon	48955	49119	1000	-	.	gene_id "MSTRG.201622"; transcript_id "MSTRG.201622.44"; exon_number "2";
chrUn_GL000195v1	StringTie	exon	49961	50132	1000	-	.	gene_id "MSTRG.201622"; transcript_id "MSTRG.201622.44"; exon_number "3";
chrUn_GL000195v1	StringTie	exon	68236	68450	1000	-	.	gene_id "MSTRG.201622"; transcript_id "MSTRG.201622.44"; exon_number "4";
chrUn_GL000195v1	StringTie	exon	86518	86680	1000	-	.	gene_id "MSTRG.201622"; transcript_id "MSTRG.201622.44"; exon_number "5";
chrUn_GL000195v1	StringTie	transcript	42513	50647	1000	-	.	gene_id "MSTRG.201622"; transcript_id "MSTRG.201622.45";
chrUn_GL000195v1	StringTie	exon	42513	44923	1000	-	.	gene_id "MSTRG.201622"; transcript_id "MSTRG.201622.45"; exon_number "1";
chrUn_GL000195v1	StringTie	exon	48955	49119	1000	-	.	gene_id "MSTRG.201622"; transcript_id "MSTRG.201622.45"; exon_number "2";
chrUn_GL000195v1	StringTie	exon	49961	50132	1000	-	.	gene_id "MSTRG.201622"; transcript_id "MSTRG.201622.45"; exon_number "3";
chrUn_GL000195v1	StringTie	exon	50311	50647	1000	-	.	gene_id "MSTRG.201622"; transcript_id "MSTRG.201622.45"; exon_number "4";
chrUn_GL000195v1	StringTie	transcript	42529	86748	1000	-	.	gene_id "MSTRG.201622"; transcript_id "MSTRG.201622.46";
chrUn_GL000195v1	StringTie	exon	42529	44923	1000	-	.	gene_id "MSTRG.201622"; transcript_id "MSTRG.201622.46"; exon_number "1";
chrUn_GL000195v1	StringTie	exon	48955	49119	1000	-	.	gene_id "MSTRG.201622"; transcript_id "MSTRG.201622.46"; exon_number "2";
chrUn_GL000195v1	StringTie	exon	49961	50014	1000	-	.	gene_id "MSTRG.201622"; transcript_id "MSTRG.201622.46"; exon_number "3";
chrUn_GL000195v1	StringTie	exon	74121	74180	1000	-	.	gene_id "MSTRG.201622"; transcript_id "MSTRG.201622.46"; exon_number "4";
chrUn_GL000195v1	StringTie	exon	86518	86748	1000	-	.	gene_id "MSTRG.201622"; transcript_id "MSTRG.201622.46"; exon_number "5";
chrUn_GL000195v1	StringTie	transcript	42607	66080	1000	-	.	gene_id "MSTRG.201622"; transcript_id "MSTRG.201622.47";
chrUn_GL000195v1	StringTie	exon	42607	44923	1000	-	.	gene_id "MSTRG.201622"; transcript_id "MSTRG.201622.47"; exon_number "1";
chrUn_GL000195v1	StringTie	exon	48955	49119	1000	-	.	gene_id "MSTRG.201622"; transcript_id "MSTRG.201622.47"; exon_number "2";
chrUn_GL000195v1	StringTie	exon	49879	49986	1000	-	.	gene_id "MSTRG.201622"; transcript_id "MSTRG.201622.47"; exon_number "3";
chrUn_GL000195v1	StringTie	exon	65992	66080	1000	-	.	gene_id "MSTRG.201622"; transcript_id "MSTRG.201622.47"; exon_number "4";
chrUn_GL000195v1	StringTie	transcript	42614	49690	1000	-	.	gene_id "MSTRG.201622"; transcript_id "MSTRG.201622.48";
chrUn_GL000195v1	StringTie	exon	42614	44923	1000	-	.	gene_id "MSTRG.201622"; transcript_id "MSTRG.201622.48"; exon_number "1";
chrUn_GL000195v1	StringTie	exon	48955	49119	1000	-	.	gene_id "MSTRG.201622"; transcript_id "MSTRG.201622.48"; exon_number "2";
chrUn_GL000195v1	StringTie	exon	49596	49690	1000	-	.	gene_id "MSTRG.201622"; transcript_id "MSTRG.201622.48"; exon_number "3";
chrUn_GL000195v1	StringTie	transcript	42665	87046	1000	-	.	gene_id "MSTRG.201622"; transcript_id "MSTRG.201622.49";
chrUn_GL000195v1	StringTie	exon	42665	43267	1000	-	.	gene_id "MSTRG.201622"; transcript_id "MSTRG.201622.49"; exon_number "1";
chrUn_GL000195v1	StringTie	exon	43424	44923	1000	-	.	gene_id "MSTRG.201622"; transcript_id "MSTRG.201622.49"; exon_number "2";
chrUn_GL000195v1	StringTie	exon	48955	49119	1000	-	.	gene_id "MSTRG.201622"; transcript_id "MSTRG.201622.49"; exon_number "3";
chrUn_GL000195v1	StringTie	exon	74121	74180	1000	-	.	gene_id "MSTRG.201622"; transcript_id "MSTRG.201622.49"; exon_number "4";
chrUn_GL000195v1	StringTie	exon	84144	84239	1000	-	.	gene_id "MSTRG.201622"; transcript_id "MSTRG.201622.49"; exon_number "5";
chrUn_GL000195v1	StringTie	exon	86518	87046	1000	-	.	gene_id "MSTRG.201622"; transcript_id "MSTRG.201622.49"; exon_number "6";
chrUn_GL000195v1	StringTie	transcript	5	86747	1000	-	.	gene_id "MSTRG.201622"; transcript_id "MSTRG.201622.5";
chrUn_GL000195v1	StringTie	exon	5	2027	1000	-	.	gene_id "MSTRG.201622"; transcript_id "MSTRG.201622.5"; exon_number "1";
chrUn_GL000195v1	StringTie	exon	18322	18499	1000	-	.	gene_id "MSTRG.201622"; transcript_id "MSTRG.201622.5"; exon_number "2";
chrUn_GL000195v1	StringTie	exon	18610	18685	1000	-	.	gene_id "MSTRG.201622"; transcript_id "MSTRG.201622.5"; exon_number "3";
chrUn_GL000195v1	StringTie	exon	19565	19683	1000	-	.	gene_id "MSTRG.201622"; transcript_id "MSTRG.201622.5"; exon_number "4";
chrUn_GL000195v1	StringTie	exon	20004	20186	1000	-	.	gene_id "MSTRG.201622"; transcript_id "MSTRG.201622.5"; exon_number "5";
chrUn_GL000195v1	StringTie	exon	48955	49119	1000	-	.	gene_id "MSTRG.201622"; transcript_id "MSTRG.201622.5"; exon_number "6";
chrUn_GL000195v1	StringTie	exon	70492	70634	1000	-	.	gene_id "MSTRG.201622"; transcript_id "MSTRG.201622.5"; exon_number "7";
chrUn_GL000195v1	StringTie	exon	86518	86747	1000	-	.	gene_id "MSTRG.201622"; transcript_id "MSTRG.201622.5"; exon_number "8";
chrUn_GL000195v1	StringTie	transcript	42667	66658	1000	-	.	gene_id "MSTRG.201622"; transcript_id "MSTRG.201622.50";
chrUn_GL000195v1	StringTie	exon	42667	44923	1000	-	.	gene_id "MSTRG.201622"; transcript_id "MSTRG.201622.50"; exon_number "1";
chrUn_GL000195v1	StringTie	exon	48955	49119	1000	-	.	gene_id "MSTRG.201622"; transcript_id "MSTRG.201622.50"; exon_number "2";
chrUn_GL000195v1	StringTie	exon	66539	66658	1000	-	.	gene_id "MSTRG.201622"; transcript_id "MSTRG.201622.50"; exon_number "3";
chrUn_GL000195v1	StringTie	transcript	42667	51105	1000	-	.	gene_id "MSTRG.201622"; transcript_id "MSTRG.201622.51";
chrUn_GL000195v1	StringTie	exon	42667	44923	1000	-	.	gene_id "MSTRG.201622"; transcript_id "MSTRG.201622.51"; exon_number "1";
chrUn_GL000195v1	StringTie	exon	48955	49119	1000	-	.	gene_id "MSTRG.201622"; transcript_id "MSTRG.201622.51"; exon_number "2";
chrUn_GL000195v1	StringTie	exon	49879	50132	1000	-	.	gene_id "MSTRG.201622"; transcript_id "MSTRG.201622.51"; exon_number "3";
chrUn_GL000195v1	StringTie	exon	50311	51105	1000	-	.	gene_id "MSTRG.201622"; transcript_id "MSTRG.201622.51"; exon_number "4";
chrUn_GL000195v1	StringTie	transcript	42707	86721	1000	-	.	gene_id "MSTRG.201622"; transcript_id "MSTRG.201622.52";
chrUn_GL000195v1	StringTie	exon	42707	44923	1000	-	.	gene_id "MSTRG.201622"; transcript_id "MSTRG.201622.52"; exon_number "1";
chrUn_GL000195v1	StringTie	exon	48955	49119	1000	-	.	gene_id "MSTRG.201622"; transcript_id "MSTRG.201622.52"; exon_number "2";
chrUn_GL000195v1	StringTie	exon	86518	86721	1000	-	.	gene_id "MSTRG.201622"; transcript_id "MSTRG.201622.52"; exon_number "3";
chrUn_GL000195v1	StringTie	transcript	42853	86842	1000	-	.	gene_id "MSTRG.201622"; transcript_id "MSTRG.201622.53";
chrUn_GL000195v1	StringTie	exon	42853	44923	1000	-	.	gene_id "MSTRG.201622"; transcript_id "MSTRG.201622.53"; exon_number "1";
chrUn_GL000195v1	StringTie	exon	48955	49119	1000	-	.	gene_id "MSTRG.201622"; transcript_id "MSTRG.201622.53"; exon_number "2";
chrUn_GL000195v1	StringTie	exon	74121	74237	1000	-	.	gene_id "MSTRG.201622"; transcript_id "MSTRG.201622.53"; exon_number "3";
chrUn_GL000195v1	StringTie	exon	86518	86842	1000	-	.	gene_id "MSTRG.201622"; transcript_id "MSTRG.201622.53"; exon_number "4";
chrUn_GL000195v1	StringTie	transcript	42886	69083	1000	-	.	gene_id "MSTRG.201622"; transcript_id "MSTRG.201622.54";
chrUn_GL000195v1	StringTie	exon	42886	44923	1000	-	.	gene_id "MSTRG.201622"; transcript_id "MSTRG.201622.54"; exon_number "1";
chrUn_GL000195v1	StringTie	exon	48955	49119	1000	-	.	gene_id "MSTRG.201622"; transcript_id "MSTRG.201622.54"; exon_number "2";
chrUn_GL000195v1	StringTie	exon	68610	69083	1000	-	.	gene_id "MSTRG.201622"; transcript_id "MSTRG.201622.54"; exon_number "3";
chrUn_GL000195v1	StringTie	transcript	42905	86729	1000	-	.	gene_id "MSTRG.201622"; transcript_id "MSTRG.201622.55";
chrUn_GL000195v1	StringTie	exon	42905	44923	1000	-	.	gene_id "MSTRG.201622"; transcript_id "MSTRG.201622.55"; exon_number "1";
chrUn_GL000195v1	StringTie	exon	48955	49119	1000	-	.	gene_id "MSTRG.201622"; transcript_id "MSTRG.201622.55"; exon_number "2";
chrUn_GL000195v1	StringTie	exon	49963	50014	1000	-	.	gene_id "MSTRG.201622"; transcript_id "MSTRG.201622.55"; exon_number "3";
chrUn_GL000195v1	StringTie	exon	74121	74180	1000	-	.	gene_id "MSTRG.201622"; transcript_id "MSTRG.201622.55"; exon_number "4";
chrUn_GL000195v1	StringTie	exon	86518	86729	1000	-	.	gene_id "MSTRG.201622"; transcript_id "MSTRG.201622.55"; exon_number "5";
chrUn_GL000195v1	StringTie	transcript	42911	49788	1000	-	.	gene_id "MSTRG.201622"; transcript_id "MSTRG.201622.56";
chrUn_GL000195v1	StringTie	exon	42911	44923	1000	-	.	gene_id "MSTRG.201622"; transcript_id "MSTRG.201622.56"; exon_number "1";
chrUn_GL000195v1	StringTie	exon	48955	49119	1000	-	.	gene_id "MSTRG.201622"; transcript_id "MSTRG.201622.56"; exon_number "2";
chrUn_GL000195v1	StringTie	exon	49757	49788	1000	-	.	gene_id "MSTRG.201622"; transcript_id "MSTRG.201622.56"; exon_number "3";
chrUn_GL000195v1	StringTie	transcript	42913	79377	1000	-	.	gene_id "MSTRG.201622"; transcript_id "MSTRG.201622.57";
chrUn_GL000195v1	StringTie	exon	42913	44923	1000	-	.	gene_id "MSTRG.201622"; transcript_id "MSTRG.201622.57"; exon_number "1";
chrUn_GL000195v1	StringTie	exon	48955	49119	1000	-	.	gene_id "MSTRG.201622"; transcript_id "MSTRG.201622.57"; exon_number "2";
chrUn_GL000195v1	StringTie	exon	74121	74180	1000	-	.	gene_id "MSTRG.201622"; transcript_id "MSTRG.201622.57"; exon_number "3";
chrUn_GL000195v1	StringTie	exon	79239	79377	1000	-	.	gene_id "MSTRG.201622"; transcript_id "MSTRG.201622.57"; exon_number "4";
chrUn_GL000195v1	StringTie	transcript	42915	86800	1000	-	.	gene_id "MSTRG.201622"; transcript_id "MSTRG.201622.58";
chrUn_GL000195v1	StringTie	exon	42915	44923	1000	-	.	gene_id "MSTRG.201622"; transcript_id "MSTRG.201622.58"; exon_number "1";
chrUn_GL000195v1	StringTie	exon	48955	49119	1000	-	.	gene_id "MSTRG.201622"; transcript_id "MSTRG.201622.58"; exon_number "2";
chrUn_GL000195v1	StringTie	exon	74121	74180	1000	-	.	gene_id "MSTRG.201622"; transcript_id "MSTRG.201622.58"; exon_number "3";
chrUn_GL000195v1	StringTie	exon	84144	84250	1000	-	.	gene_id "MSTRG.201622"; transcript_id "MSTRG.201622.58"; exon_number "4";
chrUn_GL000195v1	StringTie	exon	86518	86800	1000	-	.	gene_id "MSTRG.201622"; transcript_id "MSTRG.201622.58"; exon_number "5";
chrUn_GL000195v1	StringTie	transcript	42925	60581	1000	-	.	gene_id "MSTRG.201622"; transcript_id "MSTRG.201622.59";
chrUn_GL000195v1	StringTie	exon	42925	44923	1000	-	.	gene_id "MSTRG.201622"; transcript_id "MSTRG.201622.59"; exon_number "1";
chrUn_GL000195v1	StringTie	exon	48955	49119	1000	-	.	gene_id "MSTRG.201622"; transcript_id "MSTRG.201622.59"; exon_number "2";
chrUn_GL000195v1	StringTie	exon	60546	60581	1000	-	.	gene_id "MSTRG.201622"; transcript_id "MSTRG.201622.59"; exon_number "3";
chrUn_GL000195v1	StringTie	transcript	7	28658	1000	-	.	gene_id "MSTRG.201622"; transcript_id "MSTRG.201622.6";
chrUn_GL000195v1	StringTie	exon	7	2027	1000	-	.	gene_id "MSTRG.201622"; transcript_id "MSTRG.201622.6"; exon_number "1";
chrUn_GL000195v1	StringTie	exon	18322	18499	1000	-	.	gene_id "MSTRG.201622"; transcript_id "MSTRG.201622.6"; exon_number "2";
chrUn_GL000195v1	StringTie	exon	18610	18685	1000	-	.	gene_id "MSTRG.201622"; transcript_id "MSTRG.201622.6"; exon_number "3";
chrUn_GL000195v1	StringTie	exon	19565	19683	1000	-	.	gene_id "MSTRG.201622"; transcript_id "MSTRG.201622.6"; exon_number "4";
chrUn_GL000195v1	StringTie	exon	20004	20186	1000	-	.	gene_id "MSTRG.201622"; transcript_id "MSTRG.201622.6"; exon_number "5";
chrUn_GL000195v1	StringTie	exon	26065	28658	1000	-	.	gene_id "MSTRG.201622"; transcript_id "MSTRG.201622.6"; exon_number "6";
chrUn_GL000195v1	StringTie	transcript	42932	87530	1000	-	.	gene_id "MSTRG.201622"; transcript_id "MSTRG.201622.60";
chrUn_GL000195v1	StringTie	exon	42932	44923	1000	-	.	gene_id "MSTRG.201622"; transcript_id "MSTRG.201622.60"; exon_number "1";
chrUn_GL000195v1	StringTie	exon	48955	49119	1000	-	.	gene_id "MSTRG.201622"; transcript_id "MSTRG.201622.60"; exon_number "2";
chrUn_GL000195v1	StringTie	exon	77283	87530	1000	-	.	gene_id "MSTRG.201622"; transcript_id "MSTRG.201622.60"; exon_number "3";
chrUn_GL000195v1	StringTie	transcript	45819	86835	1000	-	.	gene_id "MSTRG.201622"; transcript_id "MSTRG.201622.61";
chrUn_GL000195v1	StringTie	exon	45819	46801	1000	-	.	gene_id "MSTRG.201622"; transcript_id "MSTRG.201622.61"; exon_number "1";
chrUn_GL000195v1	StringTie	exon	48955	49119	1000	-	.	gene_id "MSTRG.201622"; transcript_id "MSTRG.201622.61"; exon_number "2";
chrUn_GL000195v1	StringTie	exon	65992	66099	1000	-	.	gene_id "MSTRG.201622"; transcript_id "MSTRG.201622.61"; exon_number "3";
chrUn_GL000195v1	StringTie	exon	70492	70631	1000	-	.	gene_id "MSTRG.201622"; transcript_id "MSTRG.201622.61"; exon_number "4";
chrUn_GL000195v1	StringTie	exon	86518	86835	1000	-	.	gene_id "MSTRG.201622"; transcript_id "MSTRG.201622.61"; exon_number "5";
chrUn_GL000195v1	StringTie	transcript	82899	86732	1000	-	.	gene_id "MSTRG.201622"; transcript_id "MSTRG.201622.62";
chrUn_GL000195v1	StringTie	exon	82899	84116	1000	-	.	gene_id "MSTRG.201622"; transcript_id "MSTRG.201622.62"; exon_number "1";
chrUn_GL000195v1	StringTie	exon	86518	86732	1000	-	.	gene_id "MSTRG.201622"; transcript_id "MSTRG.201622.62"; exon_number "2";
chrUn_GL000195v1	StringTie	transcript	82899	86732	1000	-	.	gene_id "MSTRG.201622"; transcript_id "MSTRG.201622.63";
chrUn_GL000195v1	StringTie	exon	82899	84116	1000	-	.	gene_id "MSTRG.201622"; transcript_id "MSTRG.201622.63"; exon_number "1";
chrUn_GL000195v1	StringTie	exon	84216	84239	1000	-	.	gene_id "MSTRG.201622"; transcript_id "MSTRG.201622.63"; exon_number "2";
chrUn_GL000195v1	StringTie	exon	86518	86732	1000	-	.	gene_id "MSTRG.201622"; transcript_id "MSTRG.201622.63"; exon_number "3";
chrUn_GL000195v1	StringTie	transcript	84496	86690	1000	-	.	gene_id "MSTRG.201622"; transcript_id "MSTRG.201622.64";
chrUn_GL000195v1	StringTie	exon	84496	84679	1000	-	.	gene_id "MSTRG.201622"; transcript_id "MSTRG.201622.64"; exon_number "1";
chrUn_GL000195v1	StringTie	exon	86518	86690	1000	-	.	gene_id "MSTRG.201622"; transcript_id "MSTRG.201622.64"; exon_number "2";
chrUn_GL000195v1	StringTie	transcript	1639	20467	1000	-	.	gene_id "MSTRG.201622"; transcript_id "MSTRG.201622.7";
chrUn_GL000195v1	StringTie	exon	1639	2966	1000	-	.	gene_id "MSTRG.201622"; transcript_id "MSTRG.201622.7"; exon_number "1";
chrUn_GL000195v1	StringTie	exon	18322	18499	1000	-	.	gene_id "MSTRG.201622"; transcript_id "MSTRG.201622.7"; exon_number "2";
chrUn_GL000195v1	StringTie	exon	18610	18685	1000	-	.	gene_id "MSTRG.201622"; transcript_id "MSTRG.201622.7"; exon_number "3";
chrUn_GL000195v1	StringTie	exon	19565	19683	1000	-	.	gene_id "MSTRG.201622"; transcript_id "MSTRG.201622.7"; exon_number "4";
chrUn_GL000195v1	StringTie	exon	20004	20186	1000	-	.	gene_id "MSTRG.201622"; transcript_id "MSTRG.201622.7"; exon_number "5";
chrUn_GL000195v1	StringTie	exon	20396	20467	1000	-	.	gene_id "MSTRG.201622"; transcript_id "MSTRG.201622.7"; exon_number "6";
chrUn_GL000195v1	StringTie	transcript	1890	86742	1000	-	.	gene_id "MSTRG.201622"; transcript_id "MSTRG.201622.8";
chrUn_GL000195v1	StringTie	exon	1890	2027	1000	-	.	gene_id "MSTRG.201622"; transcript_id "MSTRG.201622.8"; exon_number "1";
chrUn_GL000195v1	StringTie	exon	18322	18499	1000	-	.	gene_id "MSTRG.201622"; transcript_id "MSTRG.201622.8"; exon_number "2";
chrUn_GL000195v1	StringTie	exon	18610	18685	1000	-	.	gene_id "MSTRG.201622"; transcript_id "MSTRG.201622.8"; exon_number "3";
chrUn_GL000195v1	StringTie	exon	19565	19683	1000	-	.	gene_id "MSTRG.201622"; transcript_id "MSTRG.201622.8"; exon_number "4";
chrUn_GL000195v1	StringTie	exon	20004	20186	1000	-	.	gene_id "MSTRG.201622"; transcript_id "MSTRG.201622.8"; exon_number "5";
chrUn_GL000195v1	StringTie	exon	48955	49119	1000	-	.	gene_id "MSTRG.201622"; transcript_id "MSTRG.201622.8"; exon_number "6";
chrUn_GL000195v1	StringTie	exon	74121	74180	1000	-	.	gene_id "MSTRG.201622"; transcript_id "MSTRG.201622.8"; exon_number "7";
chrUn_GL000195v1	StringTie	exon	86518	86742	1000	-	.	gene_id "MSTRG.201622"; transcript_id "MSTRG.201622.8"; exon_number "8";
chrUn_GL000195v1	StringTie	transcript	2712	20168	1000	-	.	gene_id "MSTRG.201622"; transcript_id "MSTRG.201622.9";
chrUn_GL000195v1	StringTie	exon	2712	2966	1000	-	.	gene_id "MSTRG.201622"; transcript_id "MSTRG.201622.9"; exon_number "1";
chrUn_GL000195v1	StringTie	exon	18322	18499	1000	-	.	gene_id "MSTRG.201622"; transcript_id "MSTRG.201622.9"; exon_number "2";
chrUn_GL000195v1	StringTie	exon	18610	18643	1000	-	.	gene_id "MSTRG.201622"; transcript_id "MSTRG.201622.9"; exon_number "3";
chrUn_GL000195v1	StringTie	exon	19565	19683	1000	-	.	gene_id "MSTRG.201622"; transcript_id "MSTRG.201622.9"; exon_number "4";
chrUn_GL000195v1	StringTie	exon	20004	20168	1000	-	.	gene_id "MSTRG.201622"; transcript_id "MSTRG.201622.9"; exon_number "5";
chrUn_GL000195v1	StringTie	transcript	10182	15948	1000	+	.	gene_id "MSTRG.201623"; transcript_id "MSTRG.201623.1";
chrUn_GL000195v1	StringTie	exon	10182	10289	1000	+	.	gene_id "MSTRG.201623"; transcript_id "MSTRG.201623.1"; exon_number "1";
chrUn_GL000195v1	StringTie	exon	15815	15948	1000	+	.	gene_id "MSTRG.201623"; transcript_id "MSTRG.201623.1"; exon_number "2";
chrUn_GL000195v1	StringTie	transcript	20355	34803	1000	+	.	gene_id "MSTRG.201624"; transcript_id "MSTRG.201624.1";
chrUn_GL000195v1	StringTie	exon	20355	30308	1000	+	.	gene_id "MSTRG.201624"; transcript_id "MSTRG.201624.1"; exon_number "1";
chrUn_GL000195v1	StringTie	exon	31445	34803	1000	+	.	gene_id "MSTRG.201624"; transcript_id "MSTRG.201624.1"; exon_number "2";
chrUn_GL000195v1	StringTie	transcript	91263	98899	1000	+	.	gene_id "MSTRG.201625"; transcript_id "MSTRG.201625.1";
chrUn_GL000195v1	StringTie	exon	91263	98899	1000	+	.	gene_id "MSTRG.201625"; transcript_id "MSTRG.201625.1"; exon_number "1";
chrUn_GL000195v1	StringTie	transcript	105180	115428	1000	+	.	gene_id "MSTRG.201626"; transcript_id "MSTRG.201626.1";
chrUn_GL000195v1	StringTie	exon	105180	111314	1000	+	.	gene_id "MSTRG.201626"; transcript_id "MSTRG.201626.1"; exon_number "1";
chrUn_GL000195v1	StringTie	exon	114914	115428	1000	+	.	gene_id "MSTRG.201626"; transcript_id "MSTRG.201626.1"; exon_number "2";
chrUn_GL000195v1	StringTie	transcript	114809	116702	1000	-	.	gene_id "MSTRG.201627"; transcript_id "MSTRG.201627.1";
chrUn_GL000195v1	StringTie	exon	114809	115258	1000	-	.	gene_id "MSTRG.201627"; transcript_id "MSTRG.201627.1"; exon_number "1";
chrUn_GL000195v1	StringTie	exon	115348	116702	1000	-	.	gene_id "MSTRG.201627"; transcript_id "MSTRG.201627.1"; exon_number "2";
chrUn_GL000195v1	StringTie	transcript	114831	117653	1000	-	.	gene_id "MSTRG.201627"; transcript_id "MSTRG.201627.2";
chrUn_GL000195v1	StringTie	exon	114831	115151	1000	-	.	gene_id "MSTRG.201627"; transcript_id "MSTRG.201627.2"; exon_number "1";
chrUn_GL000195v1	StringTie	exon	117020	117653	1000	-	.	gene_id "MSTRG.201627"; transcript_id "MSTRG.201627.2"; exon_number "2";
chrUn_GL000195v1	StringTie	transcript	119664	121455	1000	+	.	gene_id "MSTRG.201628"; transcript_id "MSTRG.201628.1";
chrUn_GL000195v1	StringTie	exon	119664	121455	1000	+	.	gene_id "MSTRG.201628"; transcript_id "MSTRG.201628.1"; exon_number "1";
chrUn_GL000195v1	StringTie	transcript	124489	124977	1000	.	.	gene_id "MSTRG.201629"; transcript_id "MSTRG.201629.1";
chrUn_GL000195v1	StringTie	exon	124489	124977	1000	.	.	gene_id "MSTRG.201629"; transcript_id "MSTRG.201629.1"; exon_number "1";
chr10	StringTie	transcript	28375253	28375479	1000	.	.	gene_id "MSTRG.20163"; transcript_id "MSTRG.20163.1";
chr10	StringTie	exon	28375253	28375479	1000	.	.	gene_id "MSTRG.20163"; transcript_id "MSTRG.20163.1"; exon_number "1";
chrUn_GL000195v1	StringTie	transcript	128568	131114	1000	-	.	gene_id "MSTRG.201630"; transcript_id "MSTRG.201630.1";
chrUn_GL000195v1	StringTie	exon	128568	128856	1000	-	.	gene_id "MSTRG.201630"; transcript_id "MSTRG.201630.1"; exon_number "1";
chrUn_GL000195v1	StringTie	exon	128944	129166	1000	-	.	gene_id "MSTRG.201630"; transcript_id "MSTRG.201630.1"; exon_number "2";
chrUn_GL000195v1	StringTie	exon	129342	129463	1000	-	.	gene_id "MSTRG.201630"; transcript_id "MSTRG.201630.1"; exon_number "3";
chrUn_GL000195v1	StringTie	exon	130791	131114	1000	-	.	gene_id "MSTRG.201630"; transcript_id "MSTRG.201630.1"; exon_number "4";
chrUn_GL000195v1	StringTie	transcript	133549	149569	1000	+	.	gene_id "MSTRG.201631"; transcript_id "MSTRG.201631.1";
chrUn_GL000195v1	StringTie	exon	133549	133792	1000	+	.	gene_id "MSTRG.201631"; transcript_id "MSTRG.201631.1"; exon_number "1";
chrUn_GL000195v1	StringTie	exon	140414	140448	1000	+	.	gene_id "MSTRG.201631"; transcript_id "MSTRG.201631.1"; exon_number "2";
chrUn_GL000195v1	StringTie	exon	140548	149569	1000	+	.	gene_id "MSTRG.201631"; transcript_id "MSTRG.201631.1"; exon_number "3";
chrUn_GL000195v1	StringTie	transcript	137599	168436	1000	+	.	gene_id "MSTRG.201631"; transcript_id "MSTRG.201631.10";
chrUn_GL000195v1	StringTie	exon	137599	138140	1000	+	.	gene_id "MSTRG.201631"; transcript_id "MSTRG.201631.10"; exon_number "1";
chrUn_GL000195v1	StringTie	exon	140425	140516	1000	+	.	gene_id "MSTRG.201631"; transcript_id "MSTRG.201631.10"; exon_number "2";
chrUn_GL000195v1	StringTie	exon	142143	142240	1000	+	.	gene_id "MSTRG.201631"; transcript_id "MSTRG.201631.10"; exon_number "3";
chrUn_GL000195v1	StringTie	exon	151955	152034	1000	+	.	gene_id "MSTRG.201631"; transcript_id "MSTRG.201631.10"; exon_number "4";
chrUn_GL000195v1	StringTie	exon	154339	168436	1000	+	.	gene_id "MSTRG.201631"; transcript_id "MSTRG.201631.10"; exon_number "5";
chrUn_GL000195v1	StringTie	transcript	137600	149508	1000	+	.	gene_id "MSTRG.201631"; transcript_id "MSTRG.201631.11";
chrUn_GL000195v1	StringTie	exon	137600	138140	1000	+	.	gene_id "MSTRG.201631"; transcript_id "MSTRG.201631.11"; exon_number "1";
chrUn_GL000195v1	StringTie	exon	140414	140448	1000	+	.	gene_id "MSTRG.201631"; transcript_id "MSTRG.201631.11"; exon_number "2";
chrUn_GL000195v1	StringTie	exon	140548	149508	1000	+	.	gene_id "MSTRG.201631"; transcript_id "MSTRG.201631.11"; exon_number "3";
chrUn_GL000195v1	StringTie	transcript	137758	168550	1000	+	.	gene_id "MSTRG.201631"; transcript_id "MSTRG.201631.12";
chrUn_GL000195v1	StringTie	exon	137758	138140	1000	+	.	gene_id "MSTRG.201631"; transcript_id "MSTRG.201631.12"; exon_number "1";
chrUn_GL000195v1	StringTie	exon	140414	140516	1000	+	.	gene_id "MSTRG.201631"; transcript_id "MSTRG.201631.12"; exon_number "2";
chrUn_GL000195v1	StringTie	exon	142143	152034	1000	+	.	gene_id "MSTRG.201631"; transcript_id "MSTRG.201631.12"; exon_number "3";
chrUn_GL000195v1	StringTie	exon	154339	168550	1000	+	.	gene_id "MSTRG.201631"; transcript_id "MSTRG.201631.12"; exon_number "4";
chrUn_GL000195v1	StringTie	transcript	137788	159610	1000	+	.	gene_id "MSTRG.201631"; transcript_id "MSTRG.201631.13";
chrUn_GL000195v1	StringTie	exon	137788	138140	1000	+	.	gene_id "MSTRG.201631"; transcript_id "MSTRG.201631.13"; exon_number "1";
chrUn_GL000195v1	StringTie	exon	140425	140516	1000	+	.	gene_id "MSTRG.201631"; transcript_id "MSTRG.201631.13"; exon_number "2";
chrUn_GL000195v1	StringTie	exon	142143	142240	1000	+	.	gene_id "MSTRG.201631"; transcript_id "MSTRG.201631.13"; exon_number "3";
chrUn_GL000195v1	StringTie	exon	148038	159610	1000	+	.	gene_id "MSTRG.201631"; transcript_id "MSTRG.201631.13"; exon_number "4";
chrUn_GL000195v1	StringTie	transcript	137788	177699	1000	+	.	gene_id "MSTRG.201631"; transcript_id "MSTRG.201631.14";
chrUn_GL000195v1	StringTie	exon	137788	138140	1000	+	.	gene_id "MSTRG.201631"; transcript_id "MSTRG.201631.14"; exon_number "1";
chrUn_GL000195v1	StringTie	exon	140414	140516	1000	+	.	gene_id "MSTRG.201631"; transcript_id "MSTRG.201631.14"; exon_number "2";
chrUn_GL000195v1	StringTie	exon	151955	152034	1000	+	.	gene_id "MSTRG.201631"; transcript_id "MSTRG.201631.14"; exon_number "3";
chrUn_GL000195v1	StringTie	exon	154339	156002	1000	+	.	gene_id "MSTRG.201631"; transcript_id "MSTRG.201631.14"; exon_number "4";
chrUn_GL000195v1	StringTie	exon	172694	177699	1000	+	.	gene_id "MSTRG.201631"; transcript_id "MSTRG.201631.14"; exon_number "5";
chrUn_GL000195v1	StringTie	transcript	137807	150498	1000	+	.	gene_id "MSTRG.201631"; transcript_id "MSTRG.201631.15";
chrUn_GL000195v1	StringTie	exon	137807	138140	1000	+	.	gene_id "MSTRG.201631"; transcript_id "MSTRG.201631.15"; exon_number "1";
chrUn_GL000195v1	StringTie	exon	140414	140516	1000	+	.	gene_id "MSTRG.201631"; transcript_id "MSTRG.201631.15"; exon_number "2";
chrUn_GL000195v1	StringTie	exon	142143	142240	1000	+	.	gene_id "MSTRG.201631"; transcript_id "MSTRG.201631.15"; exon_number "3";
chrUn_GL000195v1	StringTie	exon	143417	150498	1000	+	.	gene_id "MSTRG.201631"; transcript_id "MSTRG.201631.15"; exon_number "4";
chrUn_GL000195v1	StringTie	transcript	137824	167283	1000	+	.	gene_id "MSTRG.201631"; transcript_id "MSTRG.201631.16";
chrUn_GL000195v1	StringTie	exon	137824	138140	1000	+	.	gene_id "MSTRG.201631"; transcript_id "MSTRG.201631.16"; exon_number "1";
chrUn_GL000195v1	StringTie	exon	140414	140516	1000	+	.	gene_id "MSTRG.201631"; transcript_id "MSTRG.201631.16"; exon_number "2";
chrUn_GL000195v1	StringTie	exon	142143	142240	1000	+	.	gene_id "MSTRG.201631"; transcript_id "MSTRG.201631.16"; exon_number "3";
chrUn_GL000195v1	StringTie	exon	149089	167283	1000	+	.	gene_id "MSTRG.201631"; transcript_id "MSTRG.201631.16"; exon_number "4";
chrUn_GL000195v1	StringTie	transcript	137827	149540	1000	+	.	gene_id "MSTRG.201631"; transcript_id "MSTRG.201631.17";
chrUn_GL000195v1	StringTie	exon	137827	140177	1000	+	.	gene_id "MSTRG.201631"; transcript_id "MSTRG.201631.17"; exon_number "1";
chrUn_GL000195v1	StringTie	exon	140425	140516	1000	+	.	gene_id "MSTRG.201631"; transcript_id "MSTRG.201631.17"; exon_number "2";
chrUn_GL000195v1	StringTie	exon	142143	149540	1000	+	.	gene_id "MSTRG.201631"; transcript_id "MSTRG.201631.17"; exon_number "3";
chrUn_GL000195v1	StringTie	transcript	137827	149503	1000	+	.	gene_id "MSTRG.201631"; transcript_id "MSTRG.201631.18";
chrUn_GL000195v1	StringTie	exon	137827	138140	1000	+	.	gene_id "MSTRG.201631"; transcript_id "MSTRG.201631.18"; exon_number "1";
chrUn_GL000195v1	StringTie	exon	140414	140448	1000	+	.	gene_id "MSTRG.201631"; transcript_id "MSTRG.201631.18"; exon_number "2";
chrUn_GL000195v1	StringTie	exon	140548	140875	1000	+	.	gene_id "MSTRG.201631"; transcript_id "MSTRG.201631.18"; exon_number "3";
chrUn_GL000195v1	StringTie	exon	142143	149503	1000	+	.	gene_id "MSTRG.201631"; transcript_id "MSTRG.201631.18"; exon_number "4";
chrUn_GL000195v1	StringTie	transcript	137828	149483	1000	+	.	gene_id "MSTRG.201631"; transcript_id "MSTRG.201631.19";
chrUn_GL000195v1	StringTie	exon	137828	138140	1000	+	.	gene_id "MSTRG.201631"; transcript_id "MSTRG.201631.19"; exon_number "1";
chrUn_GL000195v1	StringTie	exon	140425	140448	1000	+	.	gene_id "MSTRG.201631"; transcript_id "MSTRG.201631.19"; exon_number "2";
chrUn_GL000195v1	StringTie	exon	140548	149483	1000	+	.	gene_id "MSTRG.201631"; transcript_id "MSTRG.201631.19"; exon_number "3";
chrUn_GL000195v1	StringTie	transcript	133549	168265	1000	+	.	gene_id "MSTRG.201631"; transcript_id "MSTRG.201631.2";
chrUn_GL000195v1	StringTie	exon	133549	133792	1000	+	.	gene_id "MSTRG.201631"; transcript_id "MSTRG.201631.2"; exon_number "1";
chrUn_GL000195v1	StringTie	exon	140414	140516	1000	+	.	gene_id "MSTRG.201631"; transcript_id "MSTRG.201631.2"; exon_number "2";
chrUn_GL000195v1	StringTie	exon	140706	140875	1000	+	.	gene_id "MSTRG.201631"; transcript_id "MSTRG.201631.2"; exon_number "3";
chrUn_GL000195v1	StringTie	exon	142143	168265	1000	+	.	gene_id "MSTRG.201631"; transcript_id "MSTRG.201631.2"; exon_number "4";
chrUn_GL000195v1	StringTie	transcript	137831	149650	1000	+	.	gene_id "MSTRG.201631"; transcript_id "MSTRG.201631.20";
chrUn_GL000195v1	StringTie	exon	137831	138140	1000	+	.	gene_id "MSTRG.201631"; transcript_id "MSTRG.201631.20"; exon_number "1";
chrUn_GL000195v1	StringTie	exon	140387	140516	1000	+	.	gene_id "MSTRG.201631"; transcript_id "MSTRG.201631.20"; exon_number "2";
chrUn_GL000195v1	StringTie	exon	142143	143629	1000	+	.	gene_id "MSTRG.201631"; transcript_id "MSTRG.201631.20"; exon_number "3";
chrUn_GL000195v1	StringTie	exon	144005	149650	1000	+	.	gene_id "MSTRG.201631"; transcript_id "MSTRG.201631.20"; exon_number "4";
chrUn_GL000195v1	StringTie	transcript	137831	152719	1000	+	.	gene_id "MSTRG.201631"; transcript_id "MSTRG.201631.21";
chrUn_GL000195v1	StringTie	exon	137831	138140	1000	+	.	gene_id "MSTRG.201631"; transcript_id "MSTRG.201631.21"; exon_number "1";
chrUn_GL000195v1	StringTie	exon	140387	140516	1000	+	.	gene_id "MSTRG.201631"; transcript_id "MSTRG.201631.21"; exon_number "2";
chrUn_GL000195v1	StringTie	exon	142143	142240	1000	+	.	gene_id "MSTRG.201631"; transcript_id "MSTRG.201631.21"; exon_number "3";
chrUn_GL000195v1	StringTie	exon	152495	152719	1000	+	.	gene_id "MSTRG.201631"; transcript_id "MSTRG.201631.21"; exon_number "4";
chrUn_GL000195v1	StringTie	transcript	137832	167242	1000	+	.	gene_id "MSTRG.201631"; transcript_id "MSTRG.201631.22";
chrUn_GL000195v1	StringTie	exon	137832	138140	1000	+	.	gene_id "MSTRG.201631"; transcript_id "MSTRG.201631.22"; exon_number "1";
chrUn_GL000195v1	StringTie	exon	142143	149822	1000	+	.	gene_id "MSTRG.201631"; transcript_id "MSTRG.201631.22"; exon_number "2";
chrUn_GL000195v1	StringTie	exon	163801	167242	1000	+	.	gene_id "MSTRG.201631"; transcript_id "MSTRG.201631.22"; exon_number "3";
chrUn_GL000195v1	StringTie	transcript	137832	149584	1000	+	.	gene_id "MSTRG.201631"; transcript_id "MSTRG.201631.23";
chrUn_GL000195v1	StringTie	exon	137832	138140	1000	+	.	gene_id "MSTRG.201631"; transcript_id "MSTRG.201631.23"; exon_number "1";
chrUn_GL000195v1	StringTie	exon	140387	140516	1000	+	.	gene_id "MSTRG.201631"; transcript_id "MSTRG.201631.23"; exon_number "2";
chrUn_GL000195v1	StringTie	exon	142143	143629	1000	+	.	gene_id "MSTRG.201631"; transcript_id "MSTRG.201631.23"; exon_number "3";
chrUn_GL000195v1	StringTie	exon	148038	149584	1000	+	.	gene_id "MSTRG.201631"; transcript_id "MSTRG.201631.23"; exon_number "4";
chrUn_GL000195v1	StringTie	transcript	137835	154046	1000	+	.	gene_id "MSTRG.201631"; transcript_id "MSTRG.201631.24";
chrUn_GL000195v1	StringTie	exon	137835	138140	1000	+	.	gene_id "MSTRG.201631"; transcript_id "MSTRG.201631.24"; exon_number "1";
chrUn_GL000195v1	StringTie	exon	140387	140516	1000	+	.	gene_id "MSTRG.201631"; transcript_id "MSTRG.201631.24"; exon_number "2";
chrUn_GL000195v1	StringTie	exon	140706	142240	1000	+	.	gene_id "MSTRG.201631"; transcript_id "MSTRG.201631.24"; exon_number "3";
chrUn_GL000195v1	StringTie	exon	149089	149164	1000	+	.	gene_id "MSTRG.201631"; transcript_id "MSTRG.201631.24"; exon_number "4";
chrUn_GL000195v1	StringTie	exon	149745	154046	1000	+	.	gene_id "MSTRG.201631"; transcript_id "MSTRG.201631.24"; exon_number "5";
chrUn_GL000195v1	StringTie	transcript	137839	149553	1000	+	.	gene_id "MSTRG.201631"; transcript_id "MSTRG.201631.25";
chrUn_GL000195v1	StringTie	exon	137839	138140	1000	+	.	gene_id "MSTRG.201631"; transcript_id "MSTRG.201631.25"; exon_number "1";
chrUn_GL000195v1	StringTie	exon	140414	140448	1000	+	.	gene_id "MSTRG.201631"; transcript_id "MSTRG.201631.25"; exon_number "2";
chrUn_GL000195v1	StringTie	exon	140548	142240	1000	+	.	gene_id "MSTRG.201631"; transcript_id "MSTRG.201631.25"; exon_number "3";
chrUn_GL000195v1	StringTie	exon	148038	149553	1000	+	.	gene_id "MSTRG.201631"; transcript_id "MSTRG.201631.25"; exon_number "4";
chrUn_GL000195v1	StringTie	transcript	137844	167286	1000	+	.	gene_id "MSTRG.201631"; transcript_id "MSTRG.201631.26";
chrUn_GL000195v1	StringTie	exon	137844	138140	1000	+	.	gene_id "MSTRG.201631"; transcript_id "MSTRG.201631.26"; exon_number "1";
chrUn_GL000195v1	StringTie	exon	140414	140516	1000	+	.	gene_id "MSTRG.201631"; transcript_id "MSTRG.201631.26"; exon_number "2";
chrUn_GL000195v1	StringTie	exon	140706	152034	1000	+	.	gene_id "MSTRG.201631"; transcript_id "MSTRG.201631.26"; exon_number "3";
chrUn_GL000195v1	StringTie	exon	154339	167286	1000	+	.	gene_id "MSTRG.201631"; transcript_id "MSTRG.201631.26"; exon_number "4";
chrUn_GL000195v1	StringTie	transcript	137850	154368	1000	+	.	gene_id "MSTRG.201631"; transcript_id "MSTRG.201631.27";
chrUn_GL000195v1	StringTie	exon	137850	138140	1000	+	.	gene_id "MSTRG.201631"; transcript_id "MSTRG.201631.27"; exon_number "1";
chrUn_GL000195v1	StringTie	exon	140391	140516	1000	+	.	gene_id "MSTRG.201631"; transcript_id "MSTRG.201631.27"; exon_number "2";
chrUn_GL000195v1	StringTie	exon	142143	142240	1000	+	.	gene_id "MSTRG.201631"; transcript_id "MSTRG.201631.27"; exon_number "3";
chrUn_GL000195v1	StringTie	exon	154339	154368	1000	+	.	gene_id "MSTRG.201631"; transcript_id "MSTRG.201631.27"; exon_number "4";
chrUn_GL000195v1	StringTie	transcript	137851	168811	1000	+	.	gene_id "MSTRG.201631"; transcript_id "MSTRG.201631.28";
chrUn_GL000195v1	StringTie	exon	137851	138140	1000	+	.	gene_id "MSTRG.201631"; transcript_id "MSTRG.201631.28"; exon_number "1";
chrUn_GL000195v1	StringTie	exon	140387	140516	1000	+	.	gene_id "MSTRG.201631"; transcript_id "MSTRG.201631.28"; exon_number "2";
chrUn_GL000195v1	StringTie	exon	142143	142240	1000	+	.	gene_id "MSTRG.201631"; transcript_id "MSTRG.201631.28"; exon_number "3";
chrUn_GL000195v1	StringTie	exon	151955	152034	1000	+	.	gene_id "MSTRG.201631"; transcript_id "MSTRG.201631.28"; exon_number "4";
chrUn_GL000195v1	StringTie	exon	154339	168811	1000	+	.	gene_id "MSTRG.201631"; transcript_id "MSTRG.201631.28"; exon_number "5";
chrUn_GL000195v1	StringTie	transcript	137855	150529	1000	+	.	gene_id "MSTRG.201631"; transcript_id "MSTRG.201631.29";
chrUn_GL000195v1	StringTie	exon	137855	138140	1000	+	.	gene_id "MSTRG.201631"; transcript_id "MSTRG.201631.29"; exon_number "1";
chrUn_GL000195v1	StringTie	exon	140369	140516	1000	+	.	gene_id "MSTRG.201631"; transcript_id "MSTRG.201631.29"; exon_number "2";
chrUn_GL000195v1	StringTie	exon	142143	142240	1000	+	.	gene_id "MSTRG.201631"; transcript_id "MSTRG.201631.29"; exon_number "3";
chrUn_GL000195v1	StringTie	exon	150405	150529	1000	+	.	gene_id "MSTRG.201631"; transcript_id "MSTRG.201631.29"; exon_number "4";
chrUn_GL000195v1	StringTie	transcript	133549	168097	1000	+	.	gene_id "MSTRG.201631"; transcript_id "MSTRG.201631.3";
chrUn_GL000195v1	StringTie	exon	133549	133792	1000	+	.	gene_id "MSTRG.201631"; transcript_id "MSTRG.201631.3"; exon_number "1";
chrUn_GL000195v1	StringTie	exon	140414	140516	1000	+	.	gene_id "MSTRG.201631"; transcript_id "MSTRG.201631.3"; exon_number "2";
chrUn_GL000195v1	StringTie	exon	142143	168097	1000	+	.	gene_id "MSTRG.201631"; transcript_id "MSTRG.201631.3"; exon_number "3";
chrUn_GL000195v1	StringTie	transcript	137856	149494	1000	+	.	gene_id "MSTRG.201631"; transcript_id "MSTRG.201631.30";
chrUn_GL000195v1	StringTie	exon	137856	138140	1000	+	.	gene_id "MSTRG.201631"; transcript_id "MSTRG.201631.30"; exon_number "1";
chrUn_GL000195v1	StringTie	exon	149089	149494	1000	+	.	gene_id "MSTRG.201631"; transcript_id "MSTRG.201631.30"; exon_number "2";
chrUn_GL000195v1	StringTie	transcript	137856	167243	1000	+	.	gene_id "MSTRG.201631"; transcript_id "MSTRG.201631.31";
chrUn_GL000195v1	StringTie	exon	137856	138140	1000	+	.	gene_id "MSTRG.201631"; transcript_id "MSTRG.201631.31"; exon_number "1";
chrUn_GL000195v1	StringTie	exon	140414	140516	1000	+	.	gene_id "MSTRG.201631"; transcript_id "MSTRG.201631.31"; exon_number "2";
chrUn_GL000195v1	StringTie	exon	142143	142240	1000	+	.	gene_id "MSTRG.201631"; transcript_id "MSTRG.201631.31"; exon_number "3";
chrUn_GL000195v1	StringTie	exon	151955	152034	1000	+	.	gene_id "MSTRG.201631"; transcript_id "MSTRG.201631.31"; exon_number "4";
chrUn_GL000195v1	StringTie	exon	154339	167243	1000	+	.	gene_id "MSTRG.201631"; transcript_id "MSTRG.201631.31"; exon_number "5";
chrUn_GL000195v1	StringTie	transcript	137859	149623	1000	+	.	gene_id "MSTRG.201631"; transcript_id "MSTRG.201631.32";
chrUn_GL000195v1	StringTie	exon	137859	138140	1000	+	.	gene_id "MSTRG.201631"; transcript_id "MSTRG.201631.32"; exon_number "1";
chrUn_GL000195v1	StringTie	exon	140387	140516	1000	+	.	gene_id "MSTRG.201631"; transcript_id "MSTRG.201631.32"; exon_number "2";
chrUn_GL000195v1	StringTie	exon	140706	149623	1000	+	.	gene_id "MSTRG.201631"; transcript_id "MSTRG.201631.32"; exon_number "3";
chrUn_GL000195v1	StringTie	transcript	137864	149548	1000	+	.	gene_id "MSTRG.201631"; transcript_id "MSTRG.201631.33";
chrUn_GL000195v1	StringTie	exon	137864	138140	1000	+	.	gene_id "MSTRG.201631"; transcript_id "MSTRG.201631.33"; exon_number "1";
chrUn_GL000195v1	StringTie	exon	140425	140516	1000	+	.	gene_id "MSTRG.201631"; transcript_id "MSTRG.201631.33"; exon_number "2";
chrUn_GL000195v1	StringTie	exon	140706	142240	1000	+	.	gene_id "MSTRG.201631"; transcript_id "MSTRG.201631.33"; exon_number "3";
chrUn_GL000195v1	StringTie	exon	149089	149548	1000	+	.	gene_id "MSTRG.201631"; transcript_id "MSTRG.201631.33"; exon_number "4";
chrUn_GL000195v1	StringTie	transcript	137864	141789	1000	+	.	gene_id "MSTRG.201631"; transcript_id "MSTRG.201631.34";
chrUn_GL000195v1	StringTie	exon	137864	138140	1000	+	.	gene_id "MSTRG.201631"; transcript_id "MSTRG.201631.34"; exon_number "1";
chrUn_GL000195v1	StringTie	exon	140548	140597	1000	+	.	gene_id "MSTRG.201631"; transcript_id "MSTRG.201631.34"; exon_number "2";
chrUn_GL000195v1	StringTie	exon	140706	141789	1000	+	.	gene_id "MSTRG.201631"; transcript_id "MSTRG.201631.34"; exon_number "3";
chrUn_GL000195v1	StringTie	transcript	137866	150819	1000	+	.	gene_id "MSTRG.201631"; transcript_id "MSTRG.201631.35";
chrUn_GL000195v1	StringTie	exon	137866	138140	1000	+	.	gene_id "MSTRG.201631"; transcript_id "MSTRG.201631.35"; exon_number "1";
chrUn_GL000195v1	StringTie	exon	140425	140516	1000	+	.	gene_id "MSTRG.201631"; transcript_id "MSTRG.201631.35"; exon_number "2";
chrUn_GL000195v1	StringTie	exon	142143	142240	1000	+	.	gene_id "MSTRG.201631"; transcript_id "MSTRG.201631.35"; exon_number "3";
chrUn_GL000195v1	StringTie	exon	149089	150819	1000	+	.	gene_id "MSTRG.201631"; transcript_id "MSTRG.201631.35"; exon_number "4";
chrUn_GL000195v1	StringTie	transcript	137866	156557	1000	+	.	gene_id "MSTRG.201631"; transcript_id "MSTRG.201631.36";
chrUn_GL000195v1	StringTie	exon	137866	138140	1000	+	.	gene_id "MSTRG.201631"; transcript_id "MSTRG.201631.36"; exon_number "1";
chrUn_GL000195v1	StringTie	exon	140414	140516	1000	+	.	gene_id "MSTRG.201631"; transcript_id "MSTRG.201631.36"; exon_number "2";
chrUn_GL000195v1	StringTie	exon	142143	142240	1000	+	.	gene_id "MSTRG.201631"; transcript_id "MSTRG.201631.36"; exon_number "3";
chrUn_GL000195v1	StringTie	exon	149089	149164	1000	+	.	gene_id "MSTRG.201631"; transcript_id "MSTRG.201631.36"; exon_number "4";
chrUn_GL000195v1	StringTie	exon	149745	156557	1000	+	.	gene_id "MSTRG.201631"; transcript_id "MSTRG.201631.36"; exon_number "5";
chrUn_GL000195v1	StringTie	transcript	137866	149496	1000	+	.	gene_id "MSTRG.201631"; transcript_id "MSTRG.201631.37";
chrUn_GL000195v1	StringTie	exon	137866	138140	1000	+	.	gene_id "MSTRG.201631"; transcript_id "MSTRG.201631.37"; exon_number "1";
chrUn_GL000195v1	StringTie	exon	140425	140448	1000	+	.	gene_id "MSTRG.201631"; transcript_id "MSTRG.201631.37"; exon_number "2";
chrUn_GL000195v1	StringTie	exon	140548	142240	1000	+	.	gene_id "MSTRG.201631"; transcript_id "MSTRG.201631.37"; exon_number "3";
chrUn_GL000195v1	StringTie	exon	149089	149496	1000	+	.	gene_id "MSTRG.201631"; transcript_id "MSTRG.201631.37"; exon_number "4";
chrUn_GL000195v1	StringTie	transcript	137866	167239	1000	+	.	gene_id "MSTRG.201631"; transcript_id "MSTRG.201631.38";
chrUn_GL000195v1	StringTie	exon	137866	138140	1000	+	.	gene_id "MSTRG.201631"; transcript_id "MSTRG.201631.38"; exon_number "1";
chrUn_GL000195v1	StringTie	exon	140414	140516	1000	+	.	gene_id "MSTRG.201631"; transcript_id "MSTRG.201631.38"; exon_number "2";
chrUn_GL000195v1	StringTie	exon	142143	150460	1000	+	.	gene_id "MSTRG.201631"; transcript_id "MSTRG.201631.38"; exon_number "3";
chrUn_GL000195v1	StringTie	exon	151955	152034	1000	+	.	gene_id "MSTRG.201631"; transcript_id "MSTRG.201631.38"; exon_number "4";
chrUn_GL000195v1	StringTie	exon	154339	167239	1000	+	.	gene_id "MSTRG.201631"; transcript_id "MSTRG.201631.38"; exon_number "5";
chrUn_GL000195v1	StringTie	transcript	137872	154050	1000	+	.	gene_id "MSTRG.201631"; transcript_id "MSTRG.201631.39";
chrUn_GL000195v1	StringTie	exon	137872	138140	1000	+	.	gene_id "MSTRG.201631"; transcript_id "MSTRG.201631.39"; exon_number "1";
chrUn_GL000195v1	StringTie	exon	140387	140516	1000	+	.	gene_id "MSTRG.201631"; transcript_id "MSTRG.201631.39"; exon_number "2";
chrUn_GL000195v1	StringTie	exon	142143	142240	1000	+	.	gene_id "MSTRG.201631"; transcript_id "MSTRG.201631.39"; exon_number "3";
chrUn_GL000195v1	StringTie	exon	149089	154050	1000	+	.	gene_id "MSTRG.201631"; transcript_id "MSTRG.201631.39"; exon_number "4";
chrUn_GL000195v1	StringTie	transcript	133559	167296	1000	+	.	gene_id "MSTRG.201631"; transcript_id "MSTRG.201631.4";
chrUn_GL000195v1	StringTie	exon	133559	133792	1000	+	.	gene_id "MSTRG.201631"; transcript_id "MSTRG.201631.4"; exon_number "1";
chrUn_GL000195v1	StringTie	exon	140425	140516	1000	+	.	gene_id "MSTRG.201631"; transcript_id "MSTRG.201631.4"; exon_number "2";
chrUn_GL000195v1	StringTie	exon	142143	167296	1000	+	.	gene_id "MSTRG.201631"; transcript_id "MSTRG.201631.4"; exon_number "3";
chrUn_GL000195v1	StringTie	transcript	137872	154046	1000	+	.	gene_id "MSTRG.201631"; transcript_id "MSTRG.201631.40";
chrUn_GL000195v1	StringTie	exon	137872	138140	1000	+	.	gene_id "MSTRG.201631"; transcript_id "MSTRG.201631.40"; exon_number "1";
chrUn_GL000195v1	StringTie	exon	140387	140448	1000	+	.	gene_id "MSTRG.201631"; transcript_id "MSTRG.201631.40"; exon_number "2";
chrUn_GL000195v1	StringTie	exon	140548	154046	1000	+	.	gene_id "MSTRG.201631"; transcript_id "MSTRG.201631.40"; exon_number "3";
chrUn_GL000195v1	StringTie	transcript	137883	152382	1000	+	.	gene_id "MSTRG.201631"; transcript_id "MSTRG.201631.41";
chrUn_GL000195v1	StringTie	exon	137883	138140	1000	+	.	gene_id "MSTRG.201631"; transcript_id "MSTRG.201631.41"; exon_number "1";
chrUn_GL000195v1	StringTie	exon	140548	142240	1000	+	.	gene_id "MSTRG.201631"; transcript_id "MSTRG.201631.41"; exon_number "2";
chrUn_GL000195v1	StringTie	exon	149089	152382	1000	+	.	gene_id "MSTRG.201631"; transcript_id "MSTRG.201631.41"; exon_number "3";
chrUn_GL000195v1	StringTie	transcript	137916	153532	1000	+	.	gene_id "MSTRG.201631"; transcript_id "MSTRG.201631.42";
chrUn_GL000195v1	StringTie	exon	137916	138140	1000	+	.	gene_id "MSTRG.201631"; transcript_id "MSTRG.201631.42"; exon_number "1";
chrUn_GL000195v1	StringTie	exon	140414	140516	1000	+	.	gene_id "MSTRG.201631"; transcript_id "MSTRG.201631.42"; exon_number "2";
chrUn_GL000195v1	StringTie	exon	140706	142240	1000	+	.	gene_id "MSTRG.201631"; transcript_id "MSTRG.201631.42"; exon_number "3";
chrUn_GL000195v1	StringTie	exon	149089	153532	1000	+	.	gene_id "MSTRG.201631"; transcript_id "MSTRG.201631.42"; exon_number "4";
chrUn_GL000195v1	StringTie	transcript	137918	149499	1000	+	.	gene_id "MSTRG.201631"; transcript_id "MSTRG.201631.43";
chrUn_GL000195v1	StringTie	exon	137918	138140	1000	+	.	gene_id "MSTRG.201631"; transcript_id "MSTRG.201631.43"; exon_number "1";
chrUn_GL000195v1	StringTie	exon	140548	142240	1000	+	.	gene_id "MSTRG.201631"; transcript_id "MSTRG.201631.43"; exon_number "2";
chrUn_GL000195v1	StringTie	exon	148038	149499	1000	+	.	gene_id "MSTRG.201631"; transcript_id "MSTRG.201631.43"; exon_number "3";
chrUn_GL000195v1	StringTie	transcript	137919	149524	1000	+	.	gene_id "MSTRG.201631"; transcript_id "MSTRG.201631.44";
chrUn_GL000195v1	StringTie	exon	137919	138140	1000	+	.	gene_id "MSTRG.201631"; transcript_id "MSTRG.201631.44"; exon_number "1";
chrUn_GL000195v1	StringTie	exon	140425	140516	1000	+	.	gene_id "MSTRG.201631"; transcript_id "MSTRG.201631.44"; exon_number "2";
chrUn_GL000195v1	StringTie	exon	142152	149524	1000	+	.	gene_id "MSTRG.201631"; transcript_id "MSTRG.201631.44"; exon_number "3";
chrUn_GL000195v1	StringTie	transcript	137931	152376	1000	+	.	gene_id "MSTRG.201631"; transcript_id "MSTRG.201631.45";
chrUn_GL000195v1	StringTie	exon	137931	138140	1000	+	.	gene_id "MSTRG.201631"; transcript_id "MSTRG.201631.45"; exon_number "1";
chrUn_GL000195v1	StringTie	exon	140387	140516	1000	+	.	gene_id "MSTRG.201631"; transcript_id "MSTRG.201631.45"; exon_number "2";
chrUn_GL000195v1	StringTie	exon	142143	150460	1000	+	.	gene_id "MSTRG.201631"; transcript_id "MSTRG.201631.45"; exon_number "3";
chrUn_GL000195v1	StringTie	exon	151955	152376	1000	+	.	gene_id "MSTRG.201631"; transcript_id "MSTRG.201631.45"; exon_number "4";
chrUn_GL000195v1	StringTie	transcript	137934	149517	1000	+	.	gene_id "MSTRG.201631"; transcript_id "MSTRG.201631.46";
chrUn_GL000195v1	StringTie	exon	137934	140516	1000	+	.	gene_id "MSTRG.201631"; transcript_id "MSTRG.201631.46"; exon_number "1";
chrUn_GL000195v1	StringTie	exon	142143	142239	1000	+	.	gene_id "MSTRG.201631"; transcript_id "MSTRG.201631.46"; exon_number "2";
chrUn_GL000195v1	StringTie	exon	143410	149517	1000	+	.	gene_id "MSTRG.201631"; transcript_id "MSTRG.201631.46"; exon_number "3";
chrUn_GL000195v1	StringTie	transcript	137936	149541	1000	+	.	gene_id "MSTRG.201631"; transcript_id "MSTRG.201631.47";
chrUn_GL000195v1	StringTie	exon	137936	138140	1000	+	.	gene_id "MSTRG.201631"; transcript_id "MSTRG.201631.47"; exon_number "1";
chrUn_GL000195v1	StringTie	exon	140387	140448	1000	+	.	gene_id "MSTRG.201631"; transcript_id "MSTRG.201631.47"; exon_number "2";
chrUn_GL000195v1	StringTie	exon	140548	142240	1000	+	.	gene_id "MSTRG.201631"; transcript_id "MSTRG.201631.47"; exon_number "3";
chrUn_GL000195v1	StringTie	exon	149089	149541	1000	+	.	gene_id "MSTRG.201631"; transcript_id "MSTRG.201631.47"; exon_number "4";
chrUn_GL000195v1	StringTie	transcript	137938	141822	1000	+	.	gene_id "MSTRG.201631"; transcript_id "MSTRG.201631.48";
chrUn_GL000195v1	StringTie	exon	137938	138140	1000	+	.	gene_id "MSTRG.201631"; transcript_id "MSTRG.201631.48"; exon_number "1";
chrUn_GL000195v1	StringTie	exon	140391	140516	1000	+	.	gene_id "MSTRG.201631"; transcript_id "MSTRG.201631.48"; exon_number "2";
chrUn_GL000195v1	StringTie	exon	140706	141822	1000	+	.	gene_id "MSTRG.201631"; transcript_id "MSTRG.201631.48"; exon_number "3";
chrUn_GL000195v1	StringTie	transcript	137938	141945	1000	+	.	gene_id "MSTRG.201631"; transcript_id "MSTRG.201631.49";
chrUn_GL000195v1	StringTie	exon	137938	138140	1000	+	.	gene_id "MSTRG.201631"; transcript_id "MSTRG.201631.49"; exon_number "1";
chrUn_GL000195v1	StringTie	exon	140391	140448	1000	+	.	gene_id "MSTRG.201631"; transcript_id "MSTRG.201631.49"; exon_number "2";
chrUn_GL000195v1	StringTie	exon	140548	141945	1000	+	.	gene_id "MSTRG.201631"; transcript_id "MSTRG.201631.49"; exon_number "3";
chrUn_GL000195v1	StringTie	transcript	133559	156527	1000	+	.	gene_id "MSTRG.201631"; transcript_id "MSTRG.201631.5";
chrUn_GL000195v1	StringTie	exon	133559	133792	1000	+	.	gene_id "MSTRG.201631"; transcript_id "MSTRG.201631.5"; exon_number "1";
chrUn_GL000195v1	StringTie	exon	140425	140516	1000	+	.	gene_id "MSTRG.201631"; transcript_id "MSTRG.201631.5"; exon_number "2";
chrUn_GL000195v1	StringTie	exon	151955	152034	1000	+	.	gene_id "MSTRG.201631"; transcript_id "MSTRG.201631.5"; exon_number "3";
chrUn_GL000195v1	StringTie	exon	154339	156527	1000	+	.	gene_id "MSTRG.201631"; transcript_id "MSTRG.201631.5"; exon_number "4";
chrUn_GL000195v1	StringTie	transcript	137940	149519	1000	+	.	gene_id "MSTRG.201631"; transcript_id "MSTRG.201631.50";
chrUn_GL000195v1	StringTie	exon	137940	138140	1000	+	.	gene_id "MSTRG.201631"; transcript_id "MSTRG.201631.50"; exon_number "1";
chrUn_GL000195v1	StringTie	exon	140414	140516	1000	+	.	gene_id "MSTRG.201631"; transcript_id "MSTRG.201631.50"; exon_number "2";
chrUn_GL000195v1	StringTie	exon	142125	149519	1000	+	.	gene_id "MSTRG.201631"; transcript_id "MSTRG.201631.50"; exon_number "3";
chrUn_GL000195v1	StringTie	transcript	137940	141789	1000	+	.	gene_id "MSTRG.201631"; transcript_id "MSTRG.201631.51";
chrUn_GL000195v1	StringTie	exon	137940	138140	1000	+	.	gene_id "MSTRG.201631"; transcript_id "MSTRG.201631.51"; exon_number "1";
chrUn_GL000195v1	StringTie	exon	140233	140448	1000	+	.	gene_id "MSTRG.201631"; transcript_id "MSTRG.201631.51"; exon_number "2";
chrUn_GL000195v1	StringTie	exon	140548	141789	1000	+	.	gene_id "MSTRG.201631"; transcript_id "MSTRG.201631.51"; exon_number "3";
chrUn_GL000195v1	StringTie	transcript	137940	149519	1000	+	.	gene_id "MSTRG.201631"; transcript_id "MSTRG.201631.52";
chrUn_GL000195v1	StringTie	exon	137940	138140	1000	+	.	gene_id "MSTRG.201631"; transcript_id "MSTRG.201631.52"; exon_number "1";
chrUn_GL000195v1	StringTie	exon	140414	140516	1000	+	.	gene_id "MSTRG.201631"; transcript_id "MSTRG.201631.52"; exon_number "2";
chrUn_GL000195v1	StringTie	exon	142125	142240	1000	+	.	gene_id "MSTRG.201631"; transcript_id "MSTRG.201631.52"; exon_number "3";
chrUn_GL000195v1	StringTie	exon	149089	149519	1000	+	.	gene_id "MSTRG.201631"; transcript_id "MSTRG.201631.52"; exon_number "4";
chrUn_GL000195v1	StringTie	transcript	137941	154066	1000	+	.	gene_id "MSTRG.201631"; transcript_id "MSTRG.201631.53";
chrUn_GL000195v1	StringTie	exon	137941	140516	1000	+	.	gene_id "MSTRG.201631"; transcript_id "MSTRG.201631.53"; exon_number "1";
chrUn_GL000195v1	StringTie	exon	142143	150460	1000	+	.	gene_id "MSTRG.201631"; transcript_id "MSTRG.201631.53"; exon_number "2";
chrUn_GL000195v1	StringTie	exon	151955	154066	1000	+	.	gene_id "MSTRG.201631"; transcript_id "MSTRG.201631.53"; exon_number "3";
chrUn_GL000195v1	StringTie	transcript	137942	149505	1000	+	.	gene_id "MSTRG.201631"; transcript_id "MSTRG.201631.54";
chrUn_GL000195v1	StringTie	exon	137942	138140	1000	+	.	gene_id "MSTRG.201631"; transcript_id "MSTRG.201631.54"; exon_number "1";
chrUn_GL000195v1	StringTie	exon	140414	140516	1000	+	.	gene_id "MSTRG.201631"; transcript_id "MSTRG.201631.54"; exon_number "2";
chrUn_GL000195v1	StringTie	exon	142143	142240	1000	+	.	gene_id "MSTRG.201631"; transcript_id "MSTRG.201631.54"; exon_number "3";
chrUn_GL000195v1	StringTie	exon	148038	149505	1000	+	.	gene_id "MSTRG.201631"; transcript_id "MSTRG.201631.54"; exon_number "4";
chrUn_GL000195v1	StringTie	transcript	137945	150625	1000	+	.	gene_id "MSTRG.201631"; transcript_id "MSTRG.201631.55";
chrUn_GL000195v1	StringTie	exon	137945	138140	1000	+	.	gene_id "MSTRG.201631"; transcript_id "MSTRG.201631.55"; exon_number "1";
chrUn_GL000195v1	StringTie	exon	140414	140516	1000	+	.	gene_id "MSTRG.201631"; transcript_id "MSTRG.201631.55"; exon_number "2";
chrUn_GL000195v1	StringTie	exon	142143	142240	1000	+	.	gene_id "MSTRG.201631"; transcript_id "MSTRG.201631.55"; exon_number "3";
chrUn_GL000195v1	StringTie	exon	142935	150625	1000	+	.	gene_id "MSTRG.201631"; transcript_id "MSTRG.201631.55"; exon_number "4";
chrUn_GL000195v1	StringTie	transcript	137945	167877	1000	+	.	gene_id "MSTRG.201631"; transcript_id "MSTRG.201631.56";
chrUn_GL000195v1	StringTie	exon	137945	138140	1000	+	.	gene_id "MSTRG.201631"; transcript_id "MSTRG.201631.56"; exon_number "1";
chrUn_GL000195v1	StringTie	exon	140414	140516	1000	+	.	gene_id "MSTRG.201631"; transcript_id "MSTRG.201631.56"; exon_number "2";
chrUn_GL000195v1	StringTie	exon	142143	150460	1000	+	.	gene_id "MSTRG.201631"; transcript_id "MSTRG.201631.56"; exon_number "3";
chrUn_GL000195v1	StringTie	exon	151955	167877	1000	+	.	gene_id "MSTRG.201631"; transcript_id "MSTRG.201631.56"; exon_number "4";
chrUn_GL000195v1	StringTie	transcript	137946	155212	1000	+	.	gene_id "MSTRG.201631"; transcript_id "MSTRG.201631.57";
chrUn_GL000195v1	StringTie	exon	137946	140516	1000	+	.	gene_id "MSTRG.201631"; transcript_id "MSTRG.201631.57"; exon_number "1";
chrUn_GL000195v1	StringTie	exon	142143	142240	1000	+	.	gene_id "MSTRG.201631"; transcript_id "MSTRG.201631.57"; exon_number "2";
chrUn_GL000195v1	StringTie	exon	149089	149164	1000	+	.	gene_id "MSTRG.201631"; transcript_id "MSTRG.201631.57"; exon_number "3";
chrUn_GL000195v1	StringTie	exon	154339	155212	1000	+	.	gene_id "MSTRG.201631"; transcript_id "MSTRG.201631.57"; exon_number "4";
chrUn_GL000195v1	StringTie	transcript	137947	149531	1000	+	.	gene_id "MSTRG.201631"; transcript_id "MSTRG.201631.58";
chrUn_GL000195v1	StringTie	exon	137947	138140	1000	+	.	gene_id "MSTRG.201631"; transcript_id "MSTRG.201631.58"; exon_number "1";
chrUn_GL000195v1	StringTie	exon	140387	140516	1000	+	.	gene_id "MSTRG.201631"; transcript_id "MSTRG.201631.58"; exon_number "2";
chrUn_GL000195v1	StringTie	exon	142143	142240	1000	+	.	gene_id "MSTRG.201631"; transcript_id "MSTRG.201631.58"; exon_number "3";
chrUn_GL000195v1	StringTie	exon	148038	149531	1000	+	.	gene_id "MSTRG.201631"; transcript_id "MSTRG.201631.58"; exon_number "4";
chrUn_GL000195v1	StringTie	transcript	137948	150647	1000	+	.	gene_id "MSTRG.201631"; transcript_id "MSTRG.201631.59";
chrUn_GL000195v1	StringTie	exon	137948	138140	1000	+	.	gene_id "MSTRG.201631"; transcript_id "MSTRG.201631.59"; exon_number "1";
chrUn_GL000195v1	StringTie	exon	140414	140516	1000	+	.	gene_id "MSTRG.201631"; transcript_id "MSTRG.201631.59"; exon_number "2";
chrUn_GL000195v1	StringTie	exon	142143	143629	1000	+	.	gene_id "MSTRG.201631"; transcript_id "MSTRG.201631.59"; exon_number "3";
chrUn_GL000195v1	StringTie	exon	148038	150647	1000	+	.	gene_id "MSTRG.201631"; transcript_id "MSTRG.201631.59"; exon_number "4";
chrUn_GL000195v1	StringTie	transcript	133765	155822	1000	+	.	gene_id "MSTRG.201631"; transcript_id "MSTRG.201631.6";
chrUn_GL000195v1	StringTie	exon	133765	133792	1000	+	.	gene_id "MSTRG.201631"; transcript_id "MSTRG.201631.6"; exon_number "1";
chrUn_GL000195v1	StringTie	exon	140425	140516	1000	+	.	gene_id "MSTRG.201631"; transcript_id "MSTRG.201631.6"; exon_number "2";
chrUn_GL000195v1	StringTie	exon	140706	142240	1000	+	.	gene_id "MSTRG.201631"; transcript_id "MSTRG.201631.6"; exon_number "3";
chrUn_GL000195v1	StringTie	exon	151955	152034	1000	+	.	gene_id "MSTRG.201631"; transcript_id "MSTRG.201631.6"; exon_number "4";
chrUn_GL000195v1	StringTie	exon	154339	155822	1000	+	.	gene_id "MSTRG.201631"; transcript_id "MSTRG.201631.6"; exon_number "5";
chrUn_GL000195v1	StringTie	transcript	137948	149942	1000	+	.	gene_id "MSTRG.201631"; transcript_id "MSTRG.201631.60";
chrUn_GL000195v1	StringTie	exon	137948	138140	1000	+	.	gene_id "MSTRG.201631"; transcript_id "MSTRG.201631.60"; exon_number "1";
chrUn_GL000195v1	StringTie	exon	140548	142240	1000	+	.	gene_id "MSTRG.201631"; transcript_id "MSTRG.201631.60"; exon_number "2";
chrUn_GL000195v1	StringTie	exon	149745	149942	1000	+	.	gene_id "MSTRG.201631"; transcript_id "MSTRG.201631.60"; exon_number "3";
chrUn_GL000195v1	StringTie	transcript	137950	149528	1000	+	.	gene_id "MSTRG.201631"; transcript_id "MSTRG.201631.61";
chrUn_GL000195v1	StringTie	exon	137950	138140	1000	+	.	gene_id "MSTRG.201631"; transcript_id "MSTRG.201631.61"; exon_number "1";
chrUn_GL000195v1	StringTie	exon	140425	140516	1000	+	.	gene_id "MSTRG.201631"; transcript_id "MSTRG.201631.61"; exon_number "2";
chrUn_GL000195v1	StringTie	exon	142143	142240	1000	+	.	gene_id "MSTRG.201631"; transcript_id "MSTRG.201631.61"; exon_number "3";
chrUn_GL000195v1	StringTie	exon	143417	149528	1000	+	.	gene_id "MSTRG.201631"; transcript_id "MSTRG.201631.61"; exon_number "4";
chrUn_GL000195v1	StringTie	transcript	137950	149534	1000	+	.	gene_id "MSTRG.201631"; transcript_id "MSTRG.201631.62";
chrUn_GL000195v1	StringTie	exon	137950	138140	1000	+	.	gene_id "MSTRG.201631"; transcript_id "MSTRG.201631.62"; exon_number "1";
chrUn_GL000195v1	StringTie	exon	140425	140516	1000	+	.	gene_id "MSTRG.201631"; transcript_id "MSTRG.201631.62"; exon_number "2";
chrUn_GL000195v1	StringTie	exon	142143	142240	1000	+	.	gene_id "MSTRG.201631"; transcript_id "MSTRG.201631.62"; exon_number "3";
chrUn_GL000195v1	StringTie	exon	142935	149534	1000	+	.	gene_id "MSTRG.201631"; transcript_id "MSTRG.201631.62"; exon_number "4";
chrUn_GL000195v1	StringTie	transcript	137953	150761	1000	+	.	gene_id "MSTRG.201631"; transcript_id "MSTRG.201631.63";
chrUn_GL000195v1	StringTie	exon	137953	138140	1000	+	.	gene_id "MSTRG.201631"; transcript_id "MSTRG.201631.63"; exon_number "1";
chrUn_GL000195v1	StringTie	exon	142143	142240	1000	+	.	gene_id "MSTRG.201631"; transcript_id "MSTRG.201631.63"; exon_number "2";
chrUn_GL000195v1	StringTie	exon	149089	150761	1000	+	.	gene_id "MSTRG.201631"; transcript_id "MSTRG.201631.63"; exon_number "3";
chrUn_GL000195v1	StringTie	transcript	137953	149491	1000	+	.	gene_id "MSTRG.201631"; transcript_id "MSTRG.201631.64";
chrUn_GL000195v1	StringTie	exon	137953	138140	1000	+	.	gene_id "MSTRG.201631"; transcript_id "MSTRG.201631.64"; exon_number "1";
chrUn_GL000195v1	StringTie	exon	140369	140516	1000	+	.	gene_id "MSTRG.201631"; transcript_id "MSTRG.201631.64"; exon_number "2";
chrUn_GL000195v1	StringTie	exon	142143	143629	1000	+	.	gene_id "MSTRG.201631"; transcript_id "MSTRG.201631.64"; exon_number "3";
chrUn_GL000195v1	StringTie	exon	148038	149491	1000	+	.	gene_id "MSTRG.201631"; transcript_id "MSTRG.201631.64"; exon_number "4";
chrUn_GL000195v1	StringTie	transcript	137956	141868	1000	+	.	gene_id "MSTRG.201631"; transcript_id "MSTRG.201631.65";
chrUn_GL000195v1	StringTie	exon	137956	138387	1000	+	.	gene_id "MSTRG.201631"; transcript_id "MSTRG.201631.65"; exon_number "1";
chrUn_GL000195v1	StringTie	exon	140425	140516	1000	+	.	gene_id "MSTRG.201631"; transcript_id "MSTRG.201631.65"; exon_number "2";
chrUn_GL000195v1	StringTie	exon	140706	141868	1000	+	.	gene_id "MSTRG.201631"; transcript_id "MSTRG.201631.65"; exon_number "3";
chrUn_GL000195v1	StringTie	transcript	137958	149921	1000	+	.	gene_id "MSTRG.201631"; transcript_id "MSTRG.201631.66";
chrUn_GL000195v1	StringTie	exon	137958	138140	1000	+	.	gene_id "MSTRG.201631"; transcript_id "MSTRG.201631.66"; exon_number "1";
chrUn_GL000195v1	StringTie	exon	140414	140516	1000	+	.	gene_id "MSTRG.201631"; transcript_id "MSTRG.201631.66"; exon_number "2";
chrUn_GL000195v1	StringTie	exon	149089	149921	1000	+	.	gene_id "MSTRG.201631"; transcript_id "MSTRG.201631.66"; exon_number "3";
chrUn_GL000195v1	StringTie	transcript	137958	152160	1000	+	.	gene_id "MSTRG.201631"; transcript_id "MSTRG.201631.67";
chrUn_GL000195v1	StringTie	exon	137958	138140	1000	+	.	gene_id "MSTRG.201631"; transcript_id "MSTRG.201631.67"; exon_number "1";
chrUn_GL000195v1	StringTie	exon	140387	140516	1000	+	.	gene_id "MSTRG.201631"; transcript_id "MSTRG.201631.67"; exon_number "2";
chrUn_GL000195v1	StringTie	exon	151955	152160	1000	+	.	gene_id "MSTRG.201631"; transcript_id "MSTRG.201631.67"; exon_number "3";
chrUn_GL000195v1	StringTie	transcript	137964	155202	1000	+	.	gene_id "MSTRG.201631"; transcript_id "MSTRG.201631.68";
chrUn_GL000195v1	StringTie	exon	137964	140516	1000	+	.	gene_id "MSTRG.201631"; transcript_id "MSTRG.201631.68"; exon_number "1";
chrUn_GL000195v1	StringTie	exon	142143	142240	1000	+	.	gene_id "MSTRG.201631"; transcript_id "MSTRG.201631.68"; exon_number "2";
chrUn_GL000195v1	StringTie	exon	149089	149164	1000	+	.	gene_id "MSTRG.201631"; transcript_id "MSTRG.201631.68"; exon_number "3";
chrUn_GL000195v1	StringTie	exon	151955	152034	1000	+	.	gene_id "MSTRG.201631"; transcript_id "MSTRG.201631.68"; exon_number "4";
chrUn_GL000195v1	StringTie	exon	154339	155202	1000	+	.	gene_id "MSTRG.201631"; transcript_id "MSTRG.201631.68"; exon_number "5";
chrUn_GL000195v1	StringTie	transcript	137965	141789	1000	+	.	gene_id "MSTRG.201631"; transcript_id "MSTRG.201631.69";
chrUn_GL000195v1	StringTie	exon	137965	138387	1000	+	.	gene_id "MSTRG.201631"; transcript_id "MSTRG.201631.69"; exon_number "1";
chrUn_GL000195v1	StringTie	exon	140414	140448	1000	+	.	gene_id "MSTRG.201631"; transcript_id "MSTRG.201631.69"; exon_number "2";
chrUn_GL000195v1	StringTie	exon	140548	141789	1000	+	.	gene_id "MSTRG.201631"; transcript_id "MSTRG.201631.69"; exon_number "3";
chrUn_GL000195v1	StringTie	transcript	133767	168853	1000	+	.	gene_id "MSTRG.201631"; transcript_id "MSTRG.201631.7";
chrUn_GL000195v1	StringTie	exon	133767	133792	1000	+	.	gene_id "MSTRG.201631"; transcript_id "MSTRG.201631.7"; exon_number "1";
chrUn_GL000195v1	StringTie	exon	140414	168853	1000	+	.	gene_id "MSTRG.201631"; transcript_id "MSTRG.201631.7"; exon_number "2";
chrUn_GL000195v1	StringTie	transcript	137965	141912	1000	+	.	gene_id "MSTRG.201631"; transcript_id "MSTRG.201631.70";
chrUn_GL000195v1	StringTie	exon	137965	138387	1000	+	.	gene_id "MSTRG.201631"; transcript_id "MSTRG.201631.70"; exon_number "1";
chrUn_GL000195v1	StringTie	exon	140414	140516	1000	+	.	gene_id "MSTRG.201631"; transcript_id "MSTRG.201631.70"; exon_number "2";
chrUn_GL000195v1	StringTie	exon	140706	141912	1000	+	.	gene_id "MSTRG.201631"; transcript_id "MSTRG.201631.70"; exon_number "3";
chrUn_GL000195v1	StringTie	transcript	137966	149497	1000	+	.	gene_id "MSTRG.201631"; transcript_id "MSTRG.201631.71";
chrUn_GL000195v1	StringTie	exon	137966	138140	1000	+	.	gene_id "MSTRG.201631"; transcript_id "MSTRG.201631.71"; exon_number "1";
chrUn_GL000195v1	StringTie	exon	140391	140516	1000	+	.	gene_id "MSTRG.201631"; transcript_id "MSTRG.201631.71"; exon_number "2";
chrUn_GL000195v1	StringTie	exon	142143	142240	1000	+	.	gene_id "MSTRG.201631"; transcript_id "MSTRG.201631.71"; exon_number "3";
chrUn_GL000195v1	StringTie	exon	149089	149497	1000	+	.	gene_id "MSTRG.201631"; transcript_id "MSTRG.201631.71"; exon_number "4";
chrUn_GL000195v1	StringTie	transcript	137966	149555	1000	+	.	gene_id "MSTRG.201631"; transcript_id "MSTRG.201631.72";
chrUn_GL000195v1	StringTie	exon	137966	138140	1000	+	.	gene_id "MSTRG.201631"; transcript_id "MSTRG.201631.72"; exon_number "1";
chrUn_GL000195v1	StringTie	exon	149061	149555	1000	+	.	gene_id "MSTRG.201631"; transcript_id "MSTRG.201631.72"; exon_number "2";
chrUn_GL000195v1	StringTie	transcript	137966	149514	1000	+	.	gene_id "MSTRG.201631"; transcript_id "MSTRG.201631.73";
chrUn_GL000195v1	StringTie	exon	137966	138140	1000	+	.	gene_id "MSTRG.201631"; transcript_id "MSTRG.201631.73"; exon_number "1";
chrUn_GL000195v1	StringTie	exon	140425	140516	1000	+	.	gene_id "MSTRG.201631"; transcript_id "MSTRG.201631.73"; exon_number "2";
chrUn_GL000195v1	StringTie	exon	142143	142240	1000	+	.	gene_id "MSTRG.201631"; transcript_id "MSTRG.201631.73"; exon_number "3";
chrUn_GL000195v1	StringTie	exon	143417	143629	1000	+	.	gene_id "MSTRG.201631"; transcript_id "MSTRG.201631.73"; exon_number "4";
chrUn_GL000195v1	StringTie	exon	148038	149514	1000	+	.	gene_id "MSTRG.201631"; transcript_id "MSTRG.201631.73"; exon_number "5";
chrUn_GL000195v1	StringTie	transcript	137967	154721	1000	+	.	gene_id "MSTRG.201631"; transcript_id "MSTRG.201631.74";
chrUn_GL000195v1	StringTie	exon	137967	138140	1000	+	.	gene_id "MSTRG.201631"; transcript_id "MSTRG.201631.74"; exon_number "1";
chrUn_GL000195v1	StringTie	exon	142143	142240	1000	+	.	gene_id "MSTRG.201631"; transcript_id "MSTRG.201631.74"; exon_number "2";
chrUn_GL000195v1	StringTie	exon	154339	154721	1000	+	.	gene_id "MSTRG.201631"; transcript_id "MSTRG.201631.74"; exon_number "3";
chrUn_GL000195v1	StringTie	transcript	137969	149479	1000	+	.	gene_id "MSTRG.201631"; transcript_id "MSTRG.201631.75";
chrUn_GL000195v1	StringTie	exon	137969	138387	1000	+	.	gene_id "MSTRG.201631"; transcript_id "MSTRG.201631.75"; exon_number "1";
chrUn_GL000195v1	StringTie	exon	140414	140516	1000	+	.	gene_id "MSTRG.201631"; transcript_id "MSTRG.201631.75"; exon_number "2";
chrUn_GL000195v1	StringTie	exon	142143	149479	1000	+	.	gene_id "MSTRG.201631"; transcript_id "MSTRG.201631.75"; exon_number "3";
chrUn_GL000195v1	StringTie	transcript	137969	150843	1000	+	.	gene_id "MSTRG.201631"; transcript_id "MSTRG.201631.76";
chrUn_GL000195v1	StringTie	exon	137969	140597	1000	+	.	gene_id "MSTRG.201631"; transcript_id "MSTRG.201631.76"; exon_number "1";
chrUn_GL000195v1	StringTie	exon	140706	142240	1000	+	.	gene_id "MSTRG.201631"; transcript_id "MSTRG.201631.76"; exon_number "2";
chrUn_GL000195v1	StringTie	exon	149089	149164	1000	+	.	gene_id "MSTRG.201631"; transcript_id "MSTRG.201631.76"; exon_number "3";
chrUn_GL000195v1	StringTie	exon	149745	150843	1000	+	.	gene_id "MSTRG.201631"; transcript_id "MSTRG.201631.76"; exon_number "4";
chrUn_GL000195v1	StringTie	transcript	137971	149479	1000	+	.	gene_id "MSTRG.201631"; transcript_id "MSTRG.201631.77";
chrUn_GL000195v1	StringTie	exon	137971	138140	1000	+	.	gene_id "MSTRG.201631"; transcript_id "MSTRG.201631.77"; exon_number "1";
chrUn_GL000195v1	StringTie	exon	140391	140516	1000	+	.	gene_id "MSTRG.201631"; transcript_id "MSTRG.201631.77"; exon_number "2";
chrUn_GL000195v1	StringTie	exon	142143	142240	1000	+	.	gene_id "MSTRG.201631"; transcript_id "MSTRG.201631.77"; exon_number "3";
chrUn_GL000195v1	StringTie	exon	147981	149479	1000	+	.	gene_id "MSTRG.201631"; transcript_id "MSTRG.201631.77"; exon_number "4";
chrUn_GL000195v1	StringTie	transcript	137976	149563	1000	+	.	gene_id "MSTRG.201631"; transcript_id "MSTRG.201631.78";
chrUn_GL000195v1	StringTie	exon	137976	138140	1000	+	.	gene_id "MSTRG.201631"; transcript_id "MSTRG.201631.78"; exon_number "1";
chrUn_GL000195v1	StringTie	exon	140425	140516	1000	+	.	gene_id "MSTRG.201631"; transcript_id "MSTRG.201631.78"; exon_number "2";
chrUn_GL000195v1	StringTie	exon	142143	143629	1000	+	.	gene_id "MSTRG.201631"; transcript_id "MSTRG.201631.78"; exon_number "3";
chrUn_GL000195v1	StringTie	exon	144005	149563	1000	+	.	gene_id "MSTRG.201631"; transcript_id "MSTRG.201631.78"; exon_number "4";
chrUn_GL000195v1	StringTie	transcript	137979	167265	1000	+	.	gene_id "MSTRG.201631"; transcript_id "MSTRG.201631.79";
chrUn_GL000195v1	StringTie	exon	137979	138140	1000	+	.	gene_id "MSTRG.201631"; transcript_id "MSTRG.201631.79"; exon_number "1";
chrUn_GL000195v1	StringTie	exon	140369	140516	1000	+	.	gene_id "MSTRG.201631"; transcript_id "MSTRG.201631.79"; exon_number "2";
chrUn_GL000195v1	StringTie	exon	142143	142240	1000	+	.	gene_id "MSTRG.201631"; transcript_id "MSTRG.201631.79"; exon_number "3";
chrUn_GL000195v1	StringTie	exon	149089	149164	1000	+	.	gene_id "MSTRG.201631"; transcript_id "MSTRG.201631.79"; exon_number "4";
chrUn_GL000195v1	StringTie	exon	149745	167265	1000	+	.	gene_id "MSTRG.201631"; transcript_id "MSTRG.201631.79"; exon_number "5";
chrUn_GL000195v1	StringTie	transcript	137374	160475	1000	+	.	gene_id "MSTRG.201631"; transcript_id "MSTRG.201631.8";
chrUn_GL000195v1	StringTie	exon	137374	138140	1000	+	.	gene_id "MSTRG.201631"; transcript_id "MSTRG.201631.8"; exon_number "1";
chrUn_GL000195v1	StringTie	exon	140425	140516	1000	+	.	gene_id "MSTRG.201631"; transcript_id "MSTRG.201631.8"; exon_number "2";
chrUn_GL000195v1	StringTie	exon	142143	142240	1000	+	.	gene_id "MSTRG.201631"; transcript_id "MSTRG.201631.8"; exon_number "3";
chrUn_GL000195v1	StringTie	exon	149089	149164	1000	+	.	gene_id "MSTRG.201631"; transcript_id "MSTRG.201631.8"; exon_number "4";
chrUn_GL000195v1	StringTie	exon	149745	160475	1000	+	.	gene_id "MSTRG.201631"; transcript_id "MSTRG.201631.8"; exon_number "5";
chrUn_GL000195v1	StringTie	transcript	137988	149551	1000	+	.	gene_id "MSTRG.201631"; transcript_id "MSTRG.201631.80";
chrUn_GL000195v1	StringTie	exon	137988	138140	1000	+	.	gene_id "MSTRG.201631"; transcript_id "MSTRG.201631.80"; exon_number "1";
chrUn_GL000195v1	StringTie	exon	140414	140516	1000	+	.	gene_id "MSTRG.201631"; transcript_id "MSTRG.201631.80"; exon_number "2";
chrUn_GL000195v1	StringTie	exon	142143	142240	1000	+	.	gene_id "MSTRG.201631"; transcript_id "MSTRG.201631.80"; exon_number "3";
chrUn_GL000195v1	StringTie	exon	143515	149551	1000	+	.	gene_id "MSTRG.201631"; transcript_id "MSTRG.201631.80"; exon_number "4";
chrUn_GL000195v1	StringTie	transcript	138010	149532	1000	+	.	gene_id "MSTRG.201631"; transcript_id "MSTRG.201631.81";
chrUn_GL000195v1	StringTie	exon	138010	138140	1000	+	.	gene_id "MSTRG.201631"; transcript_id "MSTRG.201631.81"; exon_number "1";
chrUn_GL000195v1	StringTie	exon	140391	140516	1000	+	.	gene_id "MSTRG.201631"; transcript_id "MSTRG.201631.81"; exon_number "2";
chrUn_GL000195v1	StringTie	exon	142143	142240	1000	+	.	gene_id "MSTRG.201631"; transcript_id "MSTRG.201631.81"; exon_number "3";
chrUn_GL000195v1	StringTie	exon	148038	149532	1000	+	.	gene_id "MSTRG.201631"; transcript_id "MSTRG.201631.81"; exon_number "4";
chrUn_GL000195v1	StringTie	transcript	138280	141789	1000	+	.	gene_id "MSTRG.201631"; transcript_id "MSTRG.201631.82";
chrUn_GL000195v1	StringTie	exon	138280	138695	1000	+	.	gene_id "MSTRG.201631"; transcript_id "MSTRG.201631.82"; exon_number "1";
chrUn_GL000195v1	StringTie	exon	140425	140516	1000	+	.	gene_id "MSTRG.201631"; transcript_id "MSTRG.201631.82"; exon_number "2";
chrUn_GL000195v1	StringTie	exon	140706	141789	1000	+	.	gene_id "MSTRG.201631"; transcript_id "MSTRG.201631.82"; exon_number "3";
chrUn_GL000195v1	StringTie	transcript	138313	149585	1000	+	.	gene_id "MSTRG.201631"; transcript_id "MSTRG.201631.83";
chrUn_GL000195v1	StringTie	exon	138313	138695	1000	+	.	gene_id "MSTRG.201631"; transcript_id "MSTRG.201631.83"; exon_number "1";
chrUn_GL000195v1	StringTie	exon	140425	140516	1000	+	.	gene_id "MSTRG.201631"; transcript_id "MSTRG.201631.83"; exon_number "2";
chrUn_GL000195v1	StringTie	exon	142143	149585	1000	+	.	gene_id "MSTRG.201631"; transcript_id "MSTRG.201631.83"; exon_number "3";
chrUn_GL000195v1	StringTie	transcript	138496	141798	1000	+	.	gene_id "MSTRG.201631"; transcript_id "MSTRG.201631.84";
chrUn_GL000195v1	StringTie	exon	138496	138695	1000	+	.	gene_id "MSTRG.201631"; transcript_id "MSTRG.201631.84"; exon_number "1";
chrUn_GL000195v1	StringTie	exon	140425	140448	1000	+	.	gene_id "MSTRG.201631"; transcript_id "MSTRG.201631.84"; exon_number "2";
chrUn_GL000195v1	StringTie	exon	140548	141798	1000	+	.	gene_id "MSTRG.201631"; transcript_id "MSTRG.201631.84"; exon_number "3";
chrUn_GL000195v1	StringTie	transcript	139593	141753	1000	+	.	gene_id "MSTRG.201631"; transcript_id "MSTRG.201631.85";
chrUn_GL000195v1	StringTie	exon	139593	140177	1000	+	.	gene_id "MSTRG.201631"; transcript_id "MSTRG.201631.85"; exon_number "1";
chrUn_GL000195v1	StringTie	exon	140425	140516	1000	+	.	gene_id "MSTRG.201631"; transcript_id "MSTRG.201631.85"; exon_number "2";
chrUn_GL000195v1	StringTie	exon	140706	141753	1000	+	.	gene_id "MSTRG.201631"; transcript_id "MSTRG.201631.85"; exon_number "3";
chrUn_GL000195v1	StringTie	transcript	140158	149553	1000	+	.	gene_id "MSTRG.201631"; transcript_id "MSTRG.201631.86";
chrUn_GL000195v1	StringTie	exon	140158	140177	1000	+	.	gene_id "MSTRG.201631"; transcript_id "MSTRG.201631.86"; exon_number "1";
chrUn_GL000195v1	StringTie	exon	140414	140516	1000	+	.	gene_id "MSTRG.201631"; transcript_id "MSTRG.201631.86"; exon_number "2";
chrUn_GL000195v1	StringTie	exon	142143	143629	1000	+	.	gene_id "MSTRG.201631"; transcript_id "MSTRG.201631.86"; exon_number "3";
chrUn_GL000195v1	StringTie	exon	144010	149553	1000	+	.	gene_id "MSTRG.201631"; transcript_id "MSTRG.201631.86"; exon_number "4";
chrUn_GL000195v1	StringTie	transcript	140349	149494	1000	+	.	gene_id "MSTRG.201631"; transcript_id "MSTRG.201631.87";
chrUn_GL000195v1	StringTie	exon	140349	140516	1000	+	.	gene_id "MSTRG.201631"; transcript_id "MSTRG.201631.87"; exon_number "1";
chrUn_GL000195v1	StringTie	exon	142143	142240	1000	+	.	gene_id "MSTRG.201631"; transcript_id "MSTRG.201631.87"; exon_number "2";
chrUn_GL000195v1	StringTie	exon	142318	149494	1000	+	.	gene_id "MSTRG.201631"; transcript_id "MSTRG.201631.87"; exon_number "3";
chrUn_GL000195v1	StringTie	transcript	143118	149512	1000	+	.	gene_id "MSTRG.201631"; transcript_id "MSTRG.201631.88";
chrUn_GL000195v1	StringTie	exon	143118	143629	1000	+	.	gene_id "MSTRG.201631"; transcript_id "MSTRG.201631.88"; exon_number "1";
chrUn_GL000195v1	StringTie	exon	149089	149512	1000	+	.	gene_id "MSTRG.201631"; transcript_id "MSTRG.201631.88"; exon_number "2";
chrUn_GL000195v1	StringTie	transcript	143702	149494	1000	+	.	gene_id "MSTRG.201631"; transcript_id "MSTRG.201631.89";
chrUn_GL000195v1	StringTie	exon	143702	144094	1000	+	.	gene_id "MSTRG.201631"; transcript_id "MSTRG.201631.89"; exon_number "1";
chrUn_GL000195v1	StringTie	exon	148038	149494	1000	+	.	gene_id "MSTRG.201631"; transcript_id "MSTRG.201631.89"; exon_number "2";
chrUn_GL000195v1	StringTie	transcript	137442	168853	1000	+	.	gene_id "MSTRG.201631"; transcript_id "MSTRG.201631.9";
chrUn_GL000195v1	StringTie	exon	137442	138140	1000	+	.	gene_id "MSTRG.201631"; transcript_id "MSTRG.201631.9"; exon_number "1";
chrUn_GL000195v1	StringTie	exon	140548	168853	1000	+	.	gene_id "MSTRG.201631"; transcript_id "MSTRG.201631.9"; exon_number "2";
chrUn_GL000213v1	StringTie	transcript	16467	21821	1000	-	.	gene_id "MSTRG.201632"; transcript_id "MSTRG.201632.1";
chrUn_GL000213v1	StringTie	exon	16467	21821	1000	-	.	gene_id "MSTRG.201632"; transcript_id "MSTRG.201632.1"; exon_number "1";
chrUn_GL000213v1	StringTie	transcript	25239	26088	1000	-	.	gene_id "MSTRG.201633"; transcript_id "MSTRG.201633.1";
chrUn_GL000213v1	StringTie	exon	25239	26088	1000	-	.	gene_id "MSTRG.201633"; transcript_id "MSTRG.201633.1"; exon_number "1";
chrUn_GL000213v1	StringTie	transcript	31026	37864	1000	-	.	gene_id "MSTRG.201634"; transcript_id "MSTRG.201634.1";
chrUn_GL000213v1	StringTie	exon	31026	37864	1000	-	.	gene_id "MSTRG.201634"; transcript_id "MSTRG.201634.1"; exon_number "1";
chrUn_GL000213v1	StringTie	transcript	64261	88722	1000	-	.	gene_id "MSTRG.201635"; transcript_id "MSTRG.201635.1";
chrUn_GL000213v1	StringTie	exon	64261	88722	1000	-	.	gene_id "MSTRG.201635"; transcript_id "MSTRG.201635.1"; exon_number "1";
chrUn_GL000213v1	StringTie	transcript	64648	70359	1000	-	.	gene_id "MSTRG.201635"; transcript_id "MSTRG.201635.2";
chrUn_GL000213v1	StringTie	exon	64648	69590	1000	-	.	gene_id "MSTRG.201635"; transcript_id "MSTRG.201635.2"; exon_number "1";
chrUn_GL000213v1	StringTie	exon	69629	70359	1000	-	.	gene_id "MSTRG.201635"; transcript_id "MSTRG.201635.2"; exon_number "2";
chrUn_GL000213v1	StringTie	transcript	64546	100058	1000	+	.	gene_id "MSTRG.201636"; transcript_id "MSTRG.201636.1";
chrUn_GL000213v1	StringTie	exon	64546	85648	1000	+	.	gene_id "MSTRG.201636"; transcript_id "MSTRG.201636.1"; exon_number "1";
chrUn_GL000213v1	StringTie	exon	99896	100058	1000	+	.	gene_id "MSTRG.201636"; transcript_id "MSTRG.201636.1"; exon_number "2";
chrUn_GL000213v1	StringTie	transcript	64546	111114	1000	+	.	gene_id "MSTRG.201636"; transcript_id "MSTRG.201636.2";
chrUn_GL000213v1	StringTie	exon	64546	64966	1000	+	.	gene_id "MSTRG.201636"; transcript_id "MSTRG.201636.2"; exon_number "1";
chrUn_GL000213v1	StringTie	exon	85469	85648	1000	+	.	gene_id "MSTRG.201636"; transcript_id "MSTRG.201636.2"; exon_number "2";
chrUn_GL000213v1	StringTie	exon	102642	111114	1000	+	.	gene_id "MSTRG.201636"; transcript_id "MSTRG.201636.2"; exon_number "3";
chrUn_GL000213v1	StringTie	transcript	64630	100044	1000	+	.	gene_id "MSTRG.201636"; transcript_id "MSTRG.201636.3";
chrUn_GL000213v1	StringTie	exon	64630	64966	1000	+	.	gene_id "MSTRG.201636"; transcript_id "MSTRG.201636.3"; exon_number "1";
chrUn_GL000213v1	StringTie	exon	85469	85648	1000	+	.	gene_id "MSTRG.201636"; transcript_id "MSTRG.201636.3"; exon_number "2";
chrUn_GL000213v1	StringTie	exon	99891	100044	1000	+	.	gene_id "MSTRG.201636"; transcript_id "MSTRG.201636.3"; exon_number "3";
chrUn_GL000213v1	StringTie	transcript	64642	88294	1000	+	.	gene_id "MSTRG.201636"; transcript_id "MSTRG.201636.4";
chrUn_GL000213v1	StringTie	exon	64642	64966	1000	+	.	gene_id "MSTRG.201636"; transcript_id "MSTRG.201636.4"; exon_number "1";
chrUn_GL000213v1	StringTie	exon	85469	85648	1000	+	.	gene_id "MSTRG.201636"; transcript_id "MSTRG.201636.4"; exon_number "2";
chrUn_GL000213v1	StringTie	exon	86040	88294	1000	+	.	gene_id "MSTRG.201636"; transcript_id "MSTRG.201636.4"; exon_number "3";
chrUn_GL000213v1	StringTie	transcript	64705	88268	1000	+	.	gene_id "MSTRG.201636"; transcript_id "MSTRG.201636.5";
chrUn_GL000213v1	StringTie	exon	64705	85184	1000	+	.	gene_id "MSTRG.201636"; transcript_id "MSTRG.201636.5"; exon_number "1";
chrUn_GL000213v1	StringTie	exon	85469	85648	1000	+	.	gene_id "MSTRG.201636"; transcript_id "MSTRG.201636.5"; exon_number "2";
chrUn_GL000213v1	StringTie	exon	86040	88268	1000	+	.	gene_id "MSTRG.201636"; transcript_id "MSTRG.201636.5"; exon_number "3";
chrUn_GL000213v1	StringTie	transcript	64721	110736	1000	+	.	gene_id "MSTRG.201636"; transcript_id "MSTRG.201636.6";
chrUn_GL000213v1	StringTie	exon	64721	85648	1000	+	.	gene_id "MSTRG.201636"; transcript_id "MSTRG.201636.6"; exon_number "1";
chrUn_GL000213v1	StringTie	exon	99891	110736	1000	+	.	gene_id "MSTRG.201636"; transcript_id "MSTRG.201636.6"; exon_number "2";
chrUn_GL000213v1	StringTie	transcript	81434	88272	1000	+	.	gene_id "MSTRG.201636"; transcript_id "MSTRG.201636.7";
chrUn_GL000213v1	StringTie	exon	81434	84833	1000	+	.	gene_id "MSTRG.201636"; transcript_id "MSTRG.201636.7"; exon_number "1";
chrUn_GL000213v1	StringTie	exon	85469	85648	1000	+	.	gene_id "MSTRG.201636"; transcript_id "MSTRG.201636.7"; exon_number "2";
chrUn_GL000213v1	StringTie	exon	86040	88272	1000	+	.	gene_id "MSTRG.201636"; transcript_id "MSTRG.201636.7"; exon_number "3";
chrUn_GL000213v1	StringTie	transcript	94823	100993	1000	+	.	gene_id "MSTRG.201636"; transcript_id "MSTRG.201636.8";
chrUn_GL000213v1	StringTie	exon	94823	98000	1000	+	.	gene_id "MSTRG.201636"; transcript_id "MSTRG.201636.8"; exon_number "1";
chrUn_GL000213v1	StringTie	exon	98640	100993	1000	+	.	gene_id "MSTRG.201636"; transcript_id "MSTRG.201636.8"; exon_number "2";
chrUn_GL000213v1	StringTie	transcript	121495	125041	1000	.	.	gene_id "MSTRG.201637"; transcript_id "MSTRG.201637.1";
chrUn_GL000213v1	StringTie	exon	121495	125041	1000	.	.	gene_id "MSTRG.201637"; transcript_id "MSTRG.201637.1"; exon_number "1";
chrUn_GL000213v1	StringTie	transcript	126221	164239	1000	+	.	gene_id "MSTRG.201638"; transcript_id "MSTRG.201638.1";
chrUn_GL000213v1	StringTie	exon	126221	126444	1000	+	.	gene_id "MSTRG.201638"; transcript_id "MSTRG.201638.1"; exon_number "1";
chrUn_GL000213v1	StringTie	exon	148883	149044	1000	+	.	gene_id "MSTRG.201638"; transcript_id "MSTRG.201638.1"; exon_number "2";
chrUn_GL000213v1	StringTie	exon	152680	152751	1000	+	.	gene_id "MSTRG.201638"; transcript_id "MSTRG.201638.1"; exon_number "3";
chrUn_GL000213v1	StringTie	exon	159465	164239	1000	+	.	gene_id "MSTRG.201638"; transcript_id "MSTRG.201638.1"; exon_number "4";
chrUn_GL000213v1	StringTie	transcript	154381	161490	1000	+	.	gene_id "MSTRG.201638"; transcript_id "MSTRG.201638.2";
chrUn_GL000213v1	StringTie	exon	154381	159317	1000	+	.	gene_id "MSTRG.201638"; transcript_id "MSTRG.201638.2"; exon_number "1";
chrUn_GL000213v1	StringTie	exon	159465	161490	1000	+	.	gene_id "MSTRG.201638"; transcript_id "MSTRG.201638.2"; exon_number "2";
chrUn_GL000214v1	StringTie	transcript	27869	51392	1000	-	.	gene_id "MSTRG.201639"; transcript_id "MSTRG.201639.1";
chrUn_GL000214v1	StringTie	exon	27869	51392	1000	-	.	gene_id "MSTRG.201639"; transcript_id "MSTRG.201639.1"; exon_number "1";
chrUn_GL000214v1	StringTie	transcript	27869	51390	1000	-	.	gene_id "MSTRG.201639"; transcript_id "MSTRG.201639.2";
chrUn_GL000214v1	StringTie	exon	27869	32695	1000	-	.	gene_id "MSTRG.201639"; transcript_id "MSTRG.201639.2"; exon_number "1";
chrUn_GL000214v1	StringTie	exon	34594	51390	1000	-	.	gene_id "MSTRG.201639"; transcript_id "MSTRG.201639.2"; exon_number "2";
chr10	StringTie	transcript	28375852	28433130	1000	+	.	gene_id "MSTRG.20164"; transcript_id "MSTRG.20164.1";
chr10	StringTie	exon	28375852	28375957	1000	+	.	gene_id "MSTRG.20164"; transcript_id "MSTRG.20164.1"; exon_number "1";
chr10	StringTie	exon	28393956	28394121	1000	+	.	gene_id "MSTRG.20164"; transcript_id "MSTRG.20164.1"; exon_number "2";
chr10	StringTie	exon	28405778	28405899	1000	+	.	gene_id "MSTRG.20164"; transcript_id "MSTRG.20164.1"; exon_number "3";
chr10	StringTie	exon	28418213	28418554	1000	+	.	gene_id "MSTRG.20164"; transcript_id "MSTRG.20164.1"; exon_number "4";
chr10	StringTie	exon	28427502	28427598	1000	+	.	gene_id "MSTRG.20164"; transcript_id "MSTRG.20164.1"; exon_number "5";
chr10	StringTie	exon	28433044	28433130	1000	+	.	gene_id "MSTRG.20164"; transcript_id "MSTRG.20164.1"; exon_number "6";
chr10	StringTie	transcript	28375852	28433130	1000	+	.	gene_id "MSTRG.20164"; transcript_id "MSTRG.20164.2";
chr10	StringTie	exon	28375852	28375957	1000	+	.	gene_id "MSTRG.20164"; transcript_id "MSTRG.20164.2"; exon_number "1";
chr10	StringTie	exon	28393956	28394121	1000	+	.	gene_id "MSTRG.20164"; transcript_id "MSTRG.20164.2"; exon_number "2";
chr10	StringTie	exon	28418213	28418554	1000	+	.	gene_id "MSTRG.20164"; transcript_id "MSTRG.20164.2"; exon_number "3";
chr10	StringTie	exon	28427502	28427598	1000	+	.	gene_id "MSTRG.20164"; transcript_id "MSTRG.20164.2"; exon_number "4";
chr10	StringTie	exon	28433044	28433130	1000	+	.	gene_id "MSTRG.20164"; transcript_id "MSTRG.20164.2"; exon_number "5";
chr10	StringTie	transcript	28375852	28433130	1000	+	.	gene_id "MSTRG.20164"; transcript_id "MSTRG.20164.3";
chr10	StringTie	exon	28375852	28375957	1000	+	.	gene_id "MSTRG.20164"; transcript_id "MSTRG.20164.3"; exon_number "1";
chr10	StringTie	exon	28393956	28394121	1000	+	.	gene_id "MSTRG.20164"; transcript_id "MSTRG.20164.3"; exon_number "2";
chr10	StringTie	exon	28405778	28405903	1000	+	.	gene_id "MSTRG.20164"; transcript_id "MSTRG.20164.3"; exon_number "3";
chr10	StringTie	exon	28407196	28407221	1000	+	.	gene_id "MSTRG.20164"; transcript_id "MSTRG.20164.3"; exon_number "4";
chr10	StringTie	exon	28418213	28418554	1000	+	.	gene_id "MSTRG.20164"; transcript_id "MSTRG.20164.3"; exon_number "5";
chr10	StringTie	exon	28427502	28427598	1000	+	.	gene_id "MSTRG.20164"; transcript_id "MSTRG.20164.3"; exon_number "6";
chr10	StringTie	exon	28433044	28433130	1000	+	.	gene_id "MSTRG.20164"; transcript_id "MSTRG.20164.3"; exon_number "7";
chr10	StringTie	transcript	28375889	28408049	1000	+	.	gene_id "MSTRG.20164"; transcript_id "MSTRG.20164.4";
chr10	StringTie	exon	28375889	28375957	1000	+	.	gene_id "MSTRG.20164"; transcript_id "MSTRG.20164.4"; exon_number "1";
chr10	StringTie	exon	28393956	28394121	1000	+	.	gene_id "MSTRG.20164"; transcript_id "MSTRG.20164.4"; exon_number "2";
chr10	StringTie	exon	28408032	28408049	1000	+	.	gene_id "MSTRG.20164"; transcript_id "MSTRG.20164.4"; exon_number "3";
chr10	StringTie	transcript	28405785	28417915	1000	+	.	gene_id "MSTRG.20164"; transcript_id "MSTRG.20164.5";
chr10	StringTie	exon	28405785	28405899	1000	+	.	gene_id "MSTRG.20164"; transcript_id "MSTRG.20164.5"; exon_number "1";
chr10	StringTie	exon	28417797	28417915	1000	+	.	gene_id "MSTRG.20164"; transcript_id "MSTRG.20164.5"; exon_number "2";
chrUn_GL000214v1	StringTie	transcript	27869	59810	1000	+	.	gene_id "MSTRG.201640"; transcript_id "MSTRG.201640.1";
chrUn_GL000214v1	StringTie	exon	27869	35870	1000	+	.	gene_id "MSTRG.201640"; transcript_id "MSTRG.201640.1"; exon_number "1";
chrUn_GL000214v1	StringTie	exon	35906	59810	1000	+	.	gene_id "MSTRG.201640"; transcript_id "MSTRG.201640.1"; exon_number "2";
chrUn_GL000214v1	StringTie	transcript	29853	59262	1000	+	.	gene_id "MSTRG.201640"; transcript_id "MSTRG.201640.2";
chrUn_GL000214v1	StringTie	exon	29853	35506	1000	+	.	gene_id "MSTRG.201640"; transcript_id "MSTRG.201640.2"; exon_number "1";
chrUn_GL000214v1	StringTie	exon	35544	35870	1000	+	.	gene_id "MSTRG.201640"; transcript_id "MSTRG.201640.2"; exon_number "2";
chrUn_GL000214v1	StringTie	exon	35906	59262	1000	+	.	gene_id "MSTRG.201640"; transcript_id "MSTRG.201640.2"; exon_number "3";
chrUn_GL000214v1	StringTie	transcript	31598	38160	1000	+	.	gene_id "MSTRG.201640"; transcript_id "MSTRG.201640.3";
chrUn_GL000214v1	StringTie	exon	31598	35870	1000	+	.	gene_id "MSTRG.201640"; transcript_id "MSTRG.201640.3"; exon_number "1";
chrUn_GL000214v1	StringTie	exon	35906	36289	1000	+	.	gene_id "MSTRG.201640"; transcript_id "MSTRG.201640.3"; exon_number "2";
chrUn_GL000214v1	StringTie	exon	36430	38160	1000	+	.	gene_id "MSTRG.201640"; transcript_id "MSTRG.201640.3"; exon_number "3";
chrUn_GL000214v1	StringTie	transcript	31631	59810	1000	+	.	gene_id "MSTRG.201640"; transcript_id "MSTRG.201640.4";
chrUn_GL000214v1	StringTie	exon	31631	35506	1000	+	.	gene_id "MSTRG.201640"; transcript_id "MSTRG.201640.4"; exon_number "1";
chrUn_GL000214v1	StringTie	exon	35544	35870	1000	+	.	gene_id "MSTRG.201640"; transcript_id "MSTRG.201640.4"; exon_number "2";
chrUn_GL000214v1	StringTie	exon	35906	36113	1000	+	.	gene_id "MSTRG.201640"; transcript_id "MSTRG.201640.4"; exon_number "3";
chrUn_GL000214v1	StringTie	exon	36430	59810	1000	+	.	gene_id "MSTRG.201640"; transcript_id "MSTRG.201640.4"; exon_number "4";
chrUn_GL000214v1	StringTie	transcript	31797	36203	1000	+	.	gene_id "MSTRG.201640"; transcript_id "MSTRG.201640.5";
chrUn_GL000214v1	StringTie	exon	31797	35800	1000	+	.	gene_id "MSTRG.201640"; transcript_id "MSTRG.201640.5"; exon_number "1";
chrUn_GL000214v1	StringTie	exon	35871	36203	1000	+	.	gene_id "MSTRG.201640"; transcript_id "MSTRG.201640.5"; exon_number "2";
chrUn_GL000214v1	StringTie	transcript	31999	38216	1000	+	.	gene_id "MSTRG.201640"; transcript_id "MSTRG.201640.6";
chrUn_GL000214v1	StringTie	exon	31999	36008	1000	+	.	gene_id "MSTRG.201640"; transcript_id "MSTRG.201640.6"; exon_number "1";
chrUn_GL000214v1	StringTie	exon	36430	38216	1000	+	.	gene_id "MSTRG.201640"; transcript_id "MSTRG.201640.6"; exon_number "2";
chrUn_GL000214v1	StringTie	transcript	32089	38749	1000	+	.	gene_id "MSTRG.201640"; transcript_id "MSTRG.201640.7";
chrUn_GL000214v1	StringTie	exon	32089	35506	1000	+	.	gene_id "MSTRG.201640"; transcript_id "MSTRG.201640.7"; exon_number "1";
chrUn_GL000214v1	StringTie	exon	35544	38749	1000	+	.	gene_id "MSTRG.201640"; transcript_id "MSTRG.201640.7"; exon_number "2";
chrUn_GL000214v1	StringTie	transcript	32319	38195	1000	+	.	gene_id "MSTRG.201640"; transcript_id "MSTRG.201640.8";
chrUn_GL000214v1	StringTie	exon	32319	35800	1000	+	.	gene_id "MSTRG.201640"; transcript_id "MSTRG.201640.8"; exon_number "1";
chrUn_GL000214v1	StringTie	exon	35906	38195	1000	+	.	gene_id "MSTRG.201640"; transcript_id "MSTRG.201640.8"; exon_number "2";
chrUn_GL000214v1	StringTie	transcript	63564	132554	1000	-	.	gene_id "MSTRG.201641"; transcript_id "MSTRG.201641.1";
chrUn_GL000214v1	StringTie	exon	63564	75093	1000	-	.	gene_id "MSTRG.201641"; transcript_id "MSTRG.201641.1"; exon_number "1";
chrUn_GL000214v1	StringTie	exon	79131	88213	1000	-	.	gene_id "MSTRG.201641"; transcript_id "MSTRG.201641.1"; exon_number "2";
chrUn_GL000214v1	StringTie	exon	103821	103938	1000	-	.	gene_id "MSTRG.201641"; transcript_id "MSTRG.201641.1"; exon_number "3";
chrUn_GL000214v1	StringTie	exon	105760	105896	1000	-	.	gene_id "MSTRG.201641"; transcript_id "MSTRG.201641.1"; exon_number "4";
chrUn_GL000214v1	StringTie	exon	120134	120160	1000	-	.	gene_id "MSTRG.201641"; transcript_id "MSTRG.201641.1"; exon_number "5";
chrUn_GL000214v1	StringTie	exon	132455	132554	1000	-	.	gene_id "MSTRG.201641"; transcript_id "MSTRG.201641.1"; exon_number "6";
chrUn_GL000214v1	StringTie	transcript	76229	117696	1000	-	.	gene_id "MSTRG.201641"; transcript_id "MSTRG.201641.10";
chrUn_GL000214v1	StringTie	exon	76229	88210	1000	-	.	gene_id "MSTRG.201641"; transcript_id "MSTRG.201641.10"; exon_number "1";
chrUn_GL000214v1	StringTie	exon	105760	105896	1000	-	.	gene_id "MSTRG.201641"; transcript_id "MSTRG.201641.10"; exon_number "2";
chrUn_GL000214v1	StringTie	exon	111032	117696	1000	-	.	gene_id "MSTRG.201641"; transcript_id "MSTRG.201641.10"; exon_number "3";
chrUn_GL000214v1	StringTie	transcript	79108	117774	1000	-	.	gene_id "MSTRG.201641"; transcript_id "MSTRG.201641.11";
chrUn_GL000214v1	StringTie	exon	79108	85255	1000	-	.	gene_id "MSTRG.201641"; transcript_id "MSTRG.201641.11"; exon_number "1";
chrUn_GL000214v1	StringTie	exon	88129	88213	1000	-	.	gene_id "MSTRG.201641"; transcript_id "MSTRG.201641.11"; exon_number "2";
chrUn_GL000214v1	StringTie	exon	103821	103938	1000	-	.	gene_id "MSTRG.201641"; transcript_id "MSTRG.201641.11"; exon_number "3";
chrUn_GL000214v1	StringTie	exon	105760	105896	1000	-	.	gene_id "MSTRG.201641"; transcript_id "MSTRG.201641.11"; exon_number "4";
chrUn_GL000214v1	StringTie	exon	113128	116013	1000	-	.	gene_id "MSTRG.201641"; transcript_id "MSTRG.201641.11"; exon_number "5";
chrUn_GL000214v1	StringTie	exon	116129	117774	1000	-	.	gene_id "MSTRG.201641"; transcript_id "MSTRG.201641.11"; exon_number "6";
chrUn_GL000214v1	StringTie	transcript	79124	120284	1000	-	.	gene_id "MSTRG.201641"; transcript_id "MSTRG.201641.12";
chrUn_GL000214v1	StringTie	exon	79124	79483	1000	-	.	gene_id "MSTRG.201641"; transcript_id "MSTRG.201641.12"; exon_number "1";
chrUn_GL000214v1	StringTie	exon	85183	85255	1000	-	.	gene_id "MSTRG.201641"; transcript_id "MSTRG.201641.12"; exon_number "2";
chrUn_GL000214v1	StringTie	exon	88129	88210	1000	-	.	gene_id "MSTRG.201641"; transcript_id "MSTRG.201641.12"; exon_number "3";
chrUn_GL000214v1	StringTie	exon	103821	103938	1000	-	.	gene_id "MSTRG.201641"; transcript_id "MSTRG.201641.12"; exon_number "4";
chrUn_GL000214v1	StringTie	exon	105760	105896	1000	-	.	gene_id "MSTRG.201641"; transcript_id "MSTRG.201641.12"; exon_number "5";
chrUn_GL000214v1	StringTie	exon	113128	113491	1000	-	.	gene_id "MSTRG.201641"; transcript_id "MSTRG.201641.12"; exon_number "6";
chrUn_GL000214v1	StringTie	exon	116129	116211	1000	-	.	gene_id "MSTRG.201641"; transcript_id "MSTRG.201641.12"; exon_number "7";
chrUn_GL000214v1	StringTie	exon	120134	120284	1000	-	.	gene_id "MSTRG.201641"; transcript_id "MSTRG.201641.12"; exon_number "8";
chrUn_GL000214v1	StringTie	transcript	79124	117743	1000	-	.	gene_id "MSTRG.201641"; transcript_id "MSTRG.201641.13";
chrUn_GL000214v1	StringTie	exon	79124	79483	1000	-	.	gene_id "MSTRG.201641"; transcript_id "MSTRG.201641.13"; exon_number "1";
chrUn_GL000214v1	StringTie	exon	85183	85255	1000	-	.	gene_id "MSTRG.201641"; transcript_id "MSTRG.201641.13"; exon_number "2";
chrUn_GL000214v1	StringTie	exon	88129	88210	1000	-	.	gene_id "MSTRG.201641"; transcript_id "MSTRG.201641.13"; exon_number "3";
chrUn_GL000214v1	StringTie	exon	105760	105896	1000	-	.	gene_id "MSTRG.201641"; transcript_id "MSTRG.201641.13"; exon_number "4";
chrUn_GL000214v1	StringTie	exon	113128	113491	1000	-	.	gene_id "MSTRG.201641"; transcript_id "MSTRG.201641.13"; exon_number "5";
chrUn_GL000214v1	StringTie	exon	116129	117743	1000	-	.	gene_id "MSTRG.201641"; transcript_id "MSTRG.201641.13"; exon_number "6";
chrUn_GL000214v1	StringTie	transcript	79124	117743	1000	-	.	gene_id "MSTRG.201641"; transcript_id "MSTRG.201641.14";
chrUn_GL000214v1	StringTie	exon	79124	79483	1000	-	.	gene_id "MSTRG.201641"; transcript_id "MSTRG.201641.14"; exon_number "1";
chrUn_GL000214v1	StringTie	exon	85183	85255	1000	-	.	gene_id "MSTRG.201641"; transcript_id "MSTRG.201641.14"; exon_number "2";
chrUn_GL000214v1	StringTie	exon	88129	88213	1000	-	.	gene_id "MSTRG.201641"; transcript_id "MSTRG.201641.14"; exon_number "3";
chrUn_GL000214v1	StringTie	exon	105760	105896	1000	-	.	gene_id "MSTRG.201641"; transcript_id "MSTRG.201641.14"; exon_number "4";
chrUn_GL000214v1	StringTie	exon	113128	113491	1000	-	.	gene_id "MSTRG.201641"; transcript_id "MSTRG.201641.14"; exon_number "5";
chrUn_GL000214v1	StringTie	exon	116129	117743	1000	-	.	gene_id "MSTRG.201641"; transcript_id "MSTRG.201641.14"; exon_number "6";
chrUn_GL000214v1	StringTie	transcript	79131	132348	1000	-	.	gene_id "MSTRG.201641"; transcript_id "MSTRG.201641.15";
chrUn_GL000214v1	StringTie	exon	79131	79201	1000	-	.	gene_id "MSTRG.201641"; transcript_id "MSTRG.201641.15"; exon_number "1";
chrUn_GL000214v1	StringTie	exon	88129	88210	1000	-	.	gene_id "MSTRG.201641"; transcript_id "MSTRG.201641.15"; exon_number "2";
chrUn_GL000214v1	StringTie	exon	105760	105896	1000	-	.	gene_id "MSTRG.201641"; transcript_id "MSTRG.201641.15"; exon_number "3";
chrUn_GL000214v1	StringTie	exon	120134	120160	1000	-	.	gene_id "MSTRG.201641"; transcript_id "MSTRG.201641.15"; exon_number "4";
chrUn_GL000214v1	StringTie	exon	126471	132348	1000	-	.	gene_id "MSTRG.201641"; transcript_id "MSTRG.201641.15"; exon_number "5";
chrUn_GL000214v1	StringTie	transcript	84108	137718	1000	-	.	gene_id "MSTRG.201641"; transcript_id "MSTRG.201641.16";
chrUn_GL000214v1	StringTie	exon	84108	85255	1000	-	.	gene_id "MSTRG.201641"; transcript_id "MSTRG.201641.16"; exon_number "1";
chrUn_GL000214v1	StringTie	exon	88129	88210	1000	-	.	gene_id "MSTRG.201641"; transcript_id "MSTRG.201641.16"; exon_number "2";
chrUn_GL000214v1	StringTie	exon	105760	105896	1000	-	.	gene_id "MSTRG.201641"; transcript_id "MSTRG.201641.16"; exon_number "3";
chrUn_GL000214v1	StringTie	exon	120134	120160	1000	-	.	gene_id "MSTRG.201641"; transcript_id "MSTRG.201641.16"; exon_number "4";
chrUn_GL000214v1	StringTie	exon	132455	137718	1000	-	.	gene_id "MSTRG.201641"; transcript_id "MSTRG.201641.16"; exon_number "5";
chrUn_GL000214v1	StringTie	transcript	84108	137718	1000	-	.	gene_id "MSTRG.201641"; transcript_id "MSTRG.201641.17";
chrUn_GL000214v1	StringTie	exon	84108	85255	1000	-	.	gene_id "MSTRG.201641"; transcript_id "MSTRG.201641.17"; exon_number "1";
chrUn_GL000214v1	StringTie	exon	88129	88213	1000	-	.	gene_id "MSTRG.201641"; transcript_id "MSTRG.201641.17"; exon_number "2";
chrUn_GL000214v1	StringTie	exon	105760	105896	1000	-	.	gene_id "MSTRG.201641"; transcript_id "MSTRG.201641.17"; exon_number "3";
chrUn_GL000214v1	StringTie	exon	120134	120160	1000	-	.	gene_id "MSTRG.201641"; transcript_id "MSTRG.201641.17"; exon_number "4";
chrUn_GL000214v1	StringTie	exon	126471	137718	1000	-	.	gene_id "MSTRG.201641"; transcript_id "MSTRG.201641.17"; exon_number "5";
chrUn_GL000214v1	StringTie	transcript	85156	120270	1000	-	.	gene_id "MSTRG.201641"; transcript_id "MSTRG.201641.18";
chrUn_GL000214v1	StringTie	exon	85156	85255	1000	-	.	gene_id "MSTRG.201641"; transcript_id "MSTRG.201641.18"; exon_number "1";
chrUn_GL000214v1	StringTie	exon	88129	88213	1000	-	.	gene_id "MSTRG.201641"; transcript_id "MSTRG.201641.18"; exon_number "2";
chrUn_GL000214v1	StringTie	exon	105760	105896	1000	-	.	gene_id "MSTRG.201641"; transcript_id "MSTRG.201641.18"; exon_number "3";
chrUn_GL000214v1	StringTie	exon	113128	113491	1000	-	.	gene_id "MSTRG.201641"; transcript_id "MSTRG.201641.18"; exon_number "4";
chrUn_GL000214v1	StringTie	exon	120134	120270	1000	-	.	gene_id "MSTRG.201641"; transcript_id "MSTRG.201641.18"; exon_number "5";
chrUn_GL000214v1	StringTie	transcript	85156	117774	1000	-	.	gene_id "MSTRG.201641"; transcript_id "MSTRG.201641.19";
chrUn_GL000214v1	StringTie	exon	85156	85255	1000	-	.	gene_id "MSTRG.201641"; transcript_id "MSTRG.201641.19"; exon_number "1";
chrUn_GL000214v1	StringTie	exon	88129	88213	1000	-	.	gene_id "MSTRG.201641"; transcript_id "MSTRG.201641.19"; exon_number "2";
chrUn_GL000214v1	StringTie	exon	105760	105896	1000	-	.	gene_id "MSTRG.201641"; transcript_id "MSTRG.201641.19"; exon_number "3";
chrUn_GL000214v1	StringTie	exon	113128	115619	1000	-	.	gene_id "MSTRG.201641"; transcript_id "MSTRG.201641.19"; exon_number "4";
chrUn_GL000214v1	StringTie	exon	115842	116013	1000	-	.	gene_id "MSTRG.201641"; transcript_id "MSTRG.201641.19"; exon_number "5";
chrUn_GL000214v1	StringTie	exon	116129	117774	1000	-	.	gene_id "MSTRG.201641"; transcript_id "MSTRG.201641.19"; exon_number "6";
chrUn_GL000214v1	StringTie	transcript	64144	65181	1000	-	.	gene_id "MSTRG.201641"; transcript_id "MSTRG.201641.2";
chrUn_GL000214v1	StringTie	exon	64144	64214	1000	-	.	gene_id "MSTRG.201641"; transcript_id "MSTRG.201641.2"; exon_number "1";
chrUn_GL000214v1	StringTie	exon	64279	64405	1000	-	.	gene_id "MSTRG.201641"; transcript_id "MSTRG.201641.2"; exon_number "2";
chrUn_GL000214v1	StringTie	exon	64470	65181	1000	-	.	gene_id "MSTRG.201641"; transcript_id "MSTRG.201641.2"; exon_number "3";
chrUn_GL000214v1	StringTie	transcript	85156	117774	1000	-	.	gene_id "MSTRG.201641"; transcript_id "MSTRG.201641.20";
chrUn_GL000214v1	StringTie	exon	85156	85255	1000	-	.	gene_id "MSTRG.201641"; transcript_id "MSTRG.201641.20"; exon_number "1";
chrUn_GL000214v1	StringTie	exon	88129	88210	1000	-	.	gene_id "MSTRG.201641"; transcript_id "MSTRG.201641.20"; exon_number "2";
chrUn_GL000214v1	StringTie	exon	103821	103938	1000	-	.	gene_id "MSTRG.201641"; transcript_id "MSTRG.201641.20"; exon_number "3";
chrUn_GL000214v1	StringTie	exon	105760	105896	1000	-	.	gene_id "MSTRG.201641"; transcript_id "MSTRG.201641.20"; exon_number "4";
chrUn_GL000214v1	StringTie	exon	113128	113491	1000	-	.	gene_id "MSTRG.201641"; transcript_id "MSTRG.201641.20"; exon_number "5";
chrUn_GL000214v1	StringTie	exon	115473	115619	1000	-	.	gene_id "MSTRG.201641"; transcript_id "MSTRG.201641.20"; exon_number "6";
chrUn_GL000214v1	StringTie	exon	116129	117774	1000	-	.	gene_id "MSTRG.201641"; transcript_id "MSTRG.201641.20"; exon_number "7";
chrUn_GL000214v1	StringTie	transcript	85156	120264	1000	-	.	gene_id "MSTRG.201641"; transcript_id "MSTRG.201641.21";
chrUn_GL000214v1	StringTie	exon	85156	85255	1000	-	.	gene_id "MSTRG.201641"; transcript_id "MSTRG.201641.21"; exon_number "1";
chrUn_GL000214v1	StringTie	exon	88129	88210	1000	-	.	gene_id "MSTRG.201641"; transcript_id "MSTRG.201641.21"; exon_number "2";
chrUn_GL000214v1	StringTie	exon	103821	103938	1000	-	.	gene_id "MSTRG.201641"; transcript_id "MSTRG.201641.21"; exon_number "3";
chrUn_GL000214v1	StringTie	exon	105760	105896	1000	-	.	gene_id "MSTRG.201641"; transcript_id "MSTRG.201641.21"; exon_number "4";
chrUn_GL000214v1	StringTie	exon	113128	113491	1000	-	.	gene_id "MSTRG.201641"; transcript_id "MSTRG.201641.21"; exon_number "5";
chrUn_GL000214v1	StringTie	exon	115473	115619	1000	-	.	gene_id "MSTRG.201641"; transcript_id "MSTRG.201641.21"; exon_number "6";
chrUn_GL000214v1	StringTie	exon	115842	116013	1000	-	.	gene_id "MSTRG.201641"; transcript_id "MSTRG.201641.21"; exon_number "7";
chrUn_GL000214v1	StringTie	exon	116129	117401	1000	-	.	gene_id "MSTRG.201641"; transcript_id "MSTRG.201641.21"; exon_number "8";
chrUn_GL000214v1	StringTie	exon	120134	120264	1000	-	.	gene_id "MSTRG.201641"; transcript_id "MSTRG.201641.21"; exon_number "9";
chrUn_GL000214v1	StringTie	transcript	100228	137718	1000	-	.	gene_id "MSTRG.201641"; transcript_id "MSTRG.201641.22";
chrUn_GL000214v1	StringTie	exon	100228	137718	1000	-	.	gene_id "MSTRG.201641"; transcript_id "MSTRG.201641.22"; exon_number "1";
chrUn_GL000214v1	StringTie	transcript	105559	117774	1000	-	.	gene_id "MSTRG.201641"; transcript_id "MSTRG.201641.23";
chrUn_GL000214v1	StringTie	exon	105559	105896	1000	-	.	gene_id "MSTRG.201641"; transcript_id "MSTRG.201641.23"; exon_number "1";
chrUn_GL000214v1	StringTie	exon	113128	114120	1000	-	.	gene_id "MSTRG.201641"; transcript_id "MSTRG.201641.23"; exon_number "2";
chrUn_GL000214v1	StringTie	exon	116427	117774	1000	-	.	gene_id "MSTRG.201641"; transcript_id "MSTRG.201641.23"; exon_number "3";
chrUn_GL000214v1	StringTie	transcript	105738	108702	1000	-	.	gene_id "MSTRG.201641"; transcript_id "MSTRG.201641.24";
chrUn_GL000214v1	StringTie	exon	105738	105896	1000	-	.	gene_id "MSTRG.201641"; transcript_id "MSTRG.201641.24"; exon_number "1";
chrUn_GL000214v1	StringTie	exon	108515	108702	1000	-	.	gene_id "MSTRG.201641"; transcript_id "MSTRG.201641.24"; exon_number "2";
chrUn_GL000214v1	StringTie	transcript	110779	117768	1000	-	.	gene_id "MSTRG.201641"; transcript_id "MSTRG.201641.25";
chrUn_GL000214v1	StringTie	exon	110779	111695	1000	-	.	gene_id "MSTRG.201641"; transcript_id "MSTRG.201641.25"; exon_number "1";
chrUn_GL000214v1	StringTie	exon	113128	113491	1000	-	.	gene_id "MSTRG.201641"; transcript_id "MSTRG.201641.25"; exon_number "2";
chrUn_GL000214v1	StringTie	exon	116129	117768	1000	-	.	gene_id "MSTRG.201641"; transcript_id "MSTRG.201641.25"; exon_number "3";
chrUn_GL000214v1	StringTie	transcript	112537	121572	1000	-	.	gene_id "MSTRG.201641"; transcript_id "MSTRG.201641.26";
chrUn_GL000214v1	StringTie	exon	112537	113440	1000	-	.	gene_id "MSTRG.201641"; transcript_id "MSTRG.201641.26"; exon_number "1";
chrUn_GL000214v1	StringTie	exon	116129	121572	1000	-	.	gene_id "MSTRG.201641"; transcript_id "MSTRG.201641.26"; exon_number "2";
chrUn_GL000214v1	StringTie	transcript	136918	137713	1000	-	.	gene_id "MSTRG.201641"; transcript_id "MSTRG.201641.27";
chrUn_GL000214v1	StringTie	exon	136918	137048	1000	-	.	gene_id "MSTRG.201641"; transcript_id "MSTRG.201641.27"; exon_number "1";
chrUn_GL000214v1	StringTie	exon	137193	137713	1000	-	.	gene_id "MSTRG.201641"; transcript_id "MSTRG.201641.27"; exon_number "2";
chrUn_GL000214v1	StringTie	transcript	64342	66073	1000	-	.	gene_id "MSTRG.201641"; transcript_id "MSTRG.201641.3";
chrUn_GL000214v1	StringTie	exon	64342	64533	1000	-	.	gene_id "MSTRG.201641"; transcript_id "MSTRG.201641.3"; exon_number "1";
chrUn_GL000214v1	StringTie	exon	65046	66073	1000	-	.	gene_id "MSTRG.201641"; transcript_id "MSTRG.201641.3"; exon_number "2";
chrUn_GL000214v1	StringTie	transcript	67040	125163	1000	-	.	gene_id "MSTRG.201641"; transcript_id "MSTRG.201641.4";
chrUn_GL000214v1	StringTie	exon	67040	75093	1000	-	.	gene_id "MSTRG.201641"; transcript_id "MSTRG.201641.4"; exon_number "1";
chrUn_GL000214v1	StringTie	exon	79131	79483	1000	-	.	gene_id "MSTRG.201641"; transcript_id "MSTRG.201641.4"; exon_number "2";
chrUn_GL000214v1	StringTie	exon	85183	85255	1000	-	.	gene_id "MSTRG.201641"; transcript_id "MSTRG.201641.4"; exon_number "3";
chrUn_GL000214v1	StringTie	exon	88129	88210	1000	-	.	gene_id "MSTRG.201641"; transcript_id "MSTRG.201641.4"; exon_number "4";
chrUn_GL000214v1	StringTie	exon	105760	105896	1000	-	.	gene_id "MSTRG.201641"; transcript_id "MSTRG.201641.4"; exon_number "5";
chrUn_GL000214v1	StringTie	exon	113128	124247	1000	-	.	gene_id "MSTRG.201641"; transcript_id "MSTRG.201641.4"; exon_number "6";
chrUn_GL000214v1	StringTie	exon	124830	125163	1000	-	.	gene_id "MSTRG.201641"; transcript_id "MSTRG.201641.4"; exon_number "7";
chrUn_GL000214v1	StringTie	transcript	67040	137718	1000	-	.	gene_id "MSTRG.201641"; transcript_id "MSTRG.201641.5";
chrUn_GL000214v1	StringTie	exon	67040	75093	1000	-	.	gene_id "MSTRG.201641"; transcript_id "MSTRG.201641.5"; exon_number "1";
chrUn_GL000214v1	StringTie	exon	79131	85255	1000	-	.	gene_id "MSTRG.201641"; transcript_id "MSTRG.201641.5"; exon_number "2";
chrUn_GL000214v1	StringTie	exon	88129	88213	1000	-	.	gene_id "MSTRG.201641"; transcript_id "MSTRG.201641.5"; exon_number "3";
chrUn_GL000214v1	StringTie	exon	105760	105896	1000	-	.	gene_id "MSTRG.201641"; transcript_id "MSTRG.201641.5"; exon_number "4";
chrUn_GL000214v1	StringTie	exon	120134	120160	1000	-	.	gene_id "MSTRG.201641"; transcript_id "MSTRG.201641.5"; exon_number "5";
chrUn_GL000214v1	StringTie	exon	132455	137718	1000	-	.	gene_id "MSTRG.201641"; transcript_id "MSTRG.201641.5"; exon_number "6";
chrUn_GL000214v1	StringTie	transcript	71336	122705	1000	-	.	gene_id "MSTRG.201641"; transcript_id "MSTRG.201641.6";
chrUn_GL000214v1	StringTie	exon	71336	73555	1000	-	.	gene_id "MSTRG.201641"; transcript_id "MSTRG.201641.6"; exon_number "1";
chrUn_GL000214v1	StringTie	exon	74930	75093	1000	-	.	gene_id "MSTRG.201641"; transcript_id "MSTRG.201641.6"; exon_number "2";
chrUn_GL000214v1	StringTie	exon	79131	79201	1000	-	.	gene_id "MSTRG.201641"; transcript_id "MSTRG.201641.6"; exon_number "3";
chrUn_GL000214v1	StringTie	exon	85183	85255	1000	-	.	gene_id "MSTRG.201641"; transcript_id "MSTRG.201641.6"; exon_number "4";
chrUn_GL000214v1	StringTie	exon	88129	88213	1000	-	.	gene_id "MSTRG.201641"; transcript_id "MSTRG.201641.6"; exon_number "5";
chrUn_GL000214v1	StringTie	exon	105760	105896	1000	-	.	gene_id "MSTRG.201641"; transcript_id "MSTRG.201641.6"; exon_number "6";
chrUn_GL000214v1	StringTie	exon	113128	113491	1000	-	.	gene_id "MSTRG.201641"; transcript_id "MSTRG.201641.6"; exon_number "7";
chrUn_GL000214v1	StringTie	exon	116129	122705	1000	-	.	gene_id "MSTRG.201641"; transcript_id "MSTRG.201641.6"; exon_number "8";
chrUn_GL000214v1	StringTie	transcript	71336	134083	1000	-	.	gene_id "MSTRG.201641"; transcript_id "MSTRG.201641.7";
chrUn_GL000214v1	StringTie	exon	71336	73555	1000	-	.	gene_id "MSTRG.201641"; transcript_id "MSTRG.201641.7"; exon_number "1";
chrUn_GL000214v1	StringTie	exon	74930	75093	1000	-	.	gene_id "MSTRG.201641"; transcript_id "MSTRG.201641.7"; exon_number "2";
chrUn_GL000214v1	StringTie	exon	79131	79201	1000	-	.	gene_id "MSTRG.201641"; transcript_id "MSTRG.201641.7"; exon_number "3";
chrUn_GL000214v1	StringTie	exon	85183	85255	1000	-	.	gene_id "MSTRG.201641"; transcript_id "MSTRG.201641.7"; exon_number "4";
chrUn_GL000214v1	StringTie	exon	88129	88210	1000	-	.	gene_id "MSTRG.201641"; transcript_id "MSTRG.201641.7"; exon_number "5";
chrUn_GL000214v1	StringTie	exon	105760	105896	1000	-	.	gene_id "MSTRG.201641"; transcript_id "MSTRG.201641.7"; exon_number "6";
chrUn_GL000214v1	StringTie	exon	113128	113491	1000	-	.	gene_id "MSTRG.201641"; transcript_id "MSTRG.201641.7"; exon_number "7";
chrUn_GL000214v1	StringTie	exon	116129	121403	1000	-	.	gene_id "MSTRG.201641"; transcript_id "MSTRG.201641.7"; exon_number "8";
chrUn_GL000214v1	StringTie	exon	133698	134083	1000	-	.	gene_id "MSTRG.201641"; transcript_id "MSTRG.201641.7"; exon_number "9";
chrUn_GL000214v1	StringTie	transcript	71336	137718	1000	-	.	gene_id "MSTRG.201641"; transcript_id "MSTRG.201641.8";
chrUn_GL000214v1	StringTie	exon	71336	73555	1000	-	.	gene_id "MSTRG.201641"; transcript_id "MSTRG.201641.8"; exon_number "1";
chrUn_GL000214v1	StringTie	exon	74930	75093	1000	-	.	gene_id "MSTRG.201641"; transcript_id "MSTRG.201641.8"; exon_number "2";
chrUn_GL000214v1	StringTie	exon	79131	79201	1000	-	.	gene_id "MSTRG.201641"; transcript_id "MSTRG.201641.8"; exon_number "3";
chrUn_GL000214v1	StringTie	exon	85183	85255	1000	-	.	gene_id "MSTRG.201641"; transcript_id "MSTRG.201641.8"; exon_number "4";
chrUn_GL000214v1	StringTie	exon	88129	88210	1000	-	.	gene_id "MSTRG.201641"; transcript_id "MSTRG.201641.8"; exon_number "5";
chrUn_GL000214v1	StringTie	exon	103821	103938	1000	-	.	gene_id "MSTRG.201641"; transcript_id "MSTRG.201641.8"; exon_number "6";
chrUn_GL000214v1	StringTie	exon	105760	105896	1000	-	.	gene_id "MSTRG.201641"; transcript_id "MSTRG.201641.8"; exon_number "7";
chrUn_GL000214v1	StringTie	exon	113128	113491	1000	-	.	gene_id "MSTRG.201641"; transcript_id "MSTRG.201641.8"; exon_number "8";
chrUn_GL000214v1	StringTie	exon	116129	137718	1000	-	.	gene_id "MSTRG.201641"; transcript_id "MSTRG.201641.8"; exon_number "9";
chrUn_GL000214v1	StringTie	transcript	73300	110192	1000	-	.	gene_id "MSTRG.201641"; transcript_id "MSTRG.201641.9";
chrUn_GL000214v1	StringTie	exon	73300	75093	1000	-	.	gene_id "MSTRG.201641"; transcript_id "MSTRG.201641.9"; exon_number "1";
chrUn_GL000214v1	StringTie	exon	105760	105896	1000	-	.	gene_id "MSTRG.201641"; transcript_id "MSTRG.201641.9"; exon_number "2";
chrUn_GL000214v1	StringTie	exon	109331	110192	1000	-	.	gene_id "MSTRG.201641"; transcript_id "MSTRG.201641.9"; exon_number "3";
chrUn_GL000214v1	StringTie	transcript	64074	65312	1000	+	.	gene_id "MSTRG.201642"; transcript_id "MSTRG.201642.1";
chrUn_GL000214v1	StringTie	exon	64074	64227	1000	+	.	gene_id "MSTRG.201642"; transcript_id "MSTRG.201642.1"; exon_number "1";
chrUn_GL000214v1	StringTie	exon	65059	65312	1000	+	.	gene_id "MSTRG.201642"; transcript_id "MSTRG.201642.1"; exon_number "2";
chrUn_GL000214v1	StringTie	transcript	110711	137718	1000	+	.	gene_id "MSTRG.201643"; transcript_id "MSTRG.201643.1";
chrUn_GL000214v1	StringTie	exon	110711	125741	1000	+	.	gene_id "MSTRG.201643"; transcript_id "MSTRG.201643.1"; exon_number "1";
chrUn_GL000214v1	StringTie	exon	131734	137718	1000	+	.	gene_id "MSTRG.201643"; transcript_id "MSTRG.201643.1"; exon_number "2";
chrUn_GL000214v1	StringTie	transcript	112682	114477	1000	+	.	gene_id "MSTRG.201643"; transcript_id "MSTRG.201643.2";
chrUn_GL000214v1	StringTie	exon	112682	113420	1000	+	.	gene_id "MSTRG.201643"; transcript_id "MSTRG.201643.2"; exon_number "1";
chrUn_GL000214v1	StringTie	exon	113451	114477	1000	+	.	gene_id "MSTRG.201643"; transcript_id "MSTRG.201643.2"; exon_number "2";
chrUn_GL000214v1	StringTie	transcript	121810	137718	1000	+	.	gene_id "MSTRG.201643"; transcript_id "MSTRG.201643.3";
chrUn_GL000214v1	StringTie	exon	121810	122826	1000	+	.	gene_id "MSTRG.201643"; transcript_id "MSTRG.201643.3"; exon_number "1";
chrUn_GL000214v1	StringTie	exon	135129	137718	1000	+	.	gene_id "MSTRG.201643"; transcript_id "MSTRG.201643.3"; exon_number "2";
chrUn_GL000214v1	StringTie	transcript	122225	135874	1000	+	.	gene_id "MSTRG.201643"; transcript_id "MSTRG.201643.4";
chrUn_GL000214v1	StringTie	exon	122225	122972	1000	+	.	gene_id "MSTRG.201643"; transcript_id "MSTRG.201643.4"; exon_number "1";
chrUn_GL000214v1	StringTie	exon	135275	135874	1000	+	.	gene_id "MSTRG.201643"; transcript_id "MSTRG.201643.4"; exon_number "2";
chrUn_GL000214v1	StringTie	transcript	134118	135438	1000	+	.	gene_id "MSTRG.201643"; transcript_id "MSTRG.201643.5";
chrUn_GL000214v1	StringTie	exon	134118	134866	1000	+	.	gene_id "MSTRG.201643"; transcript_id "MSTRG.201643.5"; exon_number "1";
chrUn_GL000214v1	StringTie	exon	134888	135438	1000	+	.	gene_id "MSTRG.201643"; transcript_id "MSTRG.201643.5"; exon_number "2";
chrUn_GL000216v2	StringTie	transcript	1	99949	1000	-	.	gene_id "MSTRG.201644"; transcript_id "MSTRG.201644.1";
chrUn_GL000216v2	StringTie	exon	1	10742	1000	-	.	gene_id "MSTRG.201644"; transcript_id "MSTRG.201644.1"; exon_number "1";
chrUn_GL000216v2	StringTie	exon	13327	13338	1000	-	.	gene_id "MSTRG.201644"; transcript_id "MSTRG.201644.1"; exon_number "2";
chrUn_GL000216v2	StringTie	exon	41095	46396	1000	-	.	gene_id "MSTRG.201644"; transcript_id "MSTRG.201644.1"; exon_number "3";
chrUn_GL000216v2	StringTie	exon	51334	88490	1000	-	.	gene_id "MSTRG.201644"; transcript_id "MSTRG.201644.1"; exon_number "4";
chrUn_GL000216v2	StringTie	exon	98843	99949	1000	-	.	gene_id "MSTRG.201644"; transcript_id "MSTRG.201644.1"; exon_number "5";
chrUn_GL000216v2	StringTie	transcript	1744	88079	1000	-	.	gene_id "MSTRG.201644"; transcript_id "MSTRG.201644.2";
chrUn_GL000216v2	StringTie	exon	1744	3390	1000	-	.	gene_id "MSTRG.201644"; transcript_id "MSTRG.201644.2"; exon_number "1";
chrUn_GL000216v2	StringTie	exon	6886	6902	1000	-	.	gene_id "MSTRG.201644"; transcript_id "MSTRG.201644.2"; exon_number "2";
chrUn_GL000216v2	StringTie	exon	60786	88079	1000	-	.	gene_id "MSTRG.201644"; transcript_id "MSTRG.201644.2"; exon_number "3";
chrUn_GL000216v2	StringTie	transcript	3944	5553	1000	-	.	gene_id "MSTRG.201644"; transcript_id "MSTRG.201644.3";
chrUn_GL000216v2	StringTie	exon	3944	3986	1000	-	.	gene_id "MSTRG.201644"; transcript_id "MSTRG.201644.3"; exon_number "1";
chrUn_GL000216v2	StringTie	exon	5263	5553	1000	-	.	gene_id "MSTRG.201644"; transcript_id "MSTRG.201644.3"; exon_number "2";
chrUn_GL000216v2	StringTie	transcript	5175	11558	1000	-	.	gene_id "MSTRG.201644"; transcript_id "MSTRG.201644.4";
chrUn_GL000216v2	StringTie	exon	5175	5243	1000	-	.	gene_id "MSTRG.201644"; transcript_id "MSTRG.201644.4"; exon_number "1";
chrUn_GL000216v2	StringTie	exon	10754	11558	1000	-	.	gene_id "MSTRG.201644"; transcript_id "MSTRG.201644.4"; exon_number "2";
chrUn_GL000216v2	StringTie	transcript	8364	12737	1000	-	.	gene_id "MSTRG.201644"; transcript_id "MSTRG.201644.5";
chrUn_GL000216v2	StringTie	exon	8364	8729	1000	-	.	gene_id "MSTRG.201644"; transcript_id "MSTRG.201644.5"; exon_number "1";
chrUn_GL000216v2	StringTie	exon	12551	12737	1000	-	.	gene_id "MSTRG.201644"; transcript_id "MSTRG.201644.5"; exon_number "2";
chrUn_GL000216v2	StringTie	transcript	8604	88079	1000	-	.	gene_id "MSTRG.201644"; transcript_id "MSTRG.201644.6";
chrUn_GL000216v2	StringTie	exon	8604	8877	1000	-	.	gene_id "MSTRG.201644"; transcript_id "MSTRG.201644.6"; exon_number "1";
chrUn_GL000216v2	StringTie	exon	24116	34520	1000	-	.	gene_id "MSTRG.201644"; transcript_id "MSTRG.201644.6"; exon_number "2";
chrUn_GL000216v2	StringTie	exon	57369	88079	1000	-	.	gene_id "MSTRG.201644"; transcript_id "MSTRG.201644.6"; exon_number "3";
chrUn_GL000216v2	StringTie	transcript	1	13179	1000	+	.	gene_id "MSTRG.201645"; transcript_id "MSTRG.201645.1";
chrUn_GL000216v2	StringTie	exon	1	1092	1000	+	.	gene_id "MSTRG.201645"; transcript_id "MSTRG.201645.1"; exon_number "1";
chrUn_GL000216v2	StringTie	exon	11575	13179	1000	+	.	gene_id "MSTRG.201645"; transcript_id "MSTRG.201645.1"; exon_number "2";
chrUn_GL000216v2	StringTie	transcript	3991	11896	1000	+	.	gene_id "MSTRG.201645"; transcript_id "MSTRG.201645.2";
chrUn_GL000216v2	StringTie	exon	3991	4077	1000	+	.	gene_id "MSTRG.201645"; transcript_id "MSTRG.201645.2"; exon_number "1";
chrUn_GL000216v2	StringTie	exon	8814	11896	1000	+	.	gene_id "MSTRG.201645"; transcript_id "MSTRG.201645.2"; exon_number "2";
chrUn_GL000216v2	StringTie	transcript	4023	8270	1000	+	.	gene_id "MSTRG.201645"; transcript_id "MSTRG.201645.3";
chrUn_GL000216v2	StringTie	exon	4023	4081	1000	+	.	gene_id "MSTRG.201645"; transcript_id "MSTRG.201645.3"; exon_number "1";
chrUn_GL000216v2	StringTie	exon	8075	8270	1000	+	.	gene_id "MSTRG.201645"; transcript_id "MSTRG.201645.3"; exon_number "2";
chrUn_GL000216v2	StringTie	transcript	13450	19803	1000	-	.	gene_id "MSTRG.201646"; transcript_id "MSTRG.201646.1";
chrUn_GL000216v2	StringTie	exon	13450	19803	1000	-	.	gene_id "MSTRG.201646"; transcript_id "MSTRG.201646.1"; exon_number "1";
chrUn_GL000216v2	StringTie	transcript	14738	15253	1000	-	.	gene_id "MSTRG.201646"; transcript_id "MSTRG.201646.2";
chrUn_GL000216v2	StringTie	exon	14738	14815	1000	-	.	gene_id "MSTRG.201646"; transcript_id "MSTRG.201646.2"; exon_number "1";
chrUn_GL000216v2	StringTie	exon	14966	15253	1000	-	.	gene_id "MSTRG.201646"; transcript_id "MSTRG.201646.2"; exon_number "2";
chrUn_GL000216v2	StringTie	transcript	15477	23139	1000	+	.	gene_id "MSTRG.201647"; transcript_id "MSTRG.201647.1";
chrUn_GL000216v2	StringTie	exon	15477	15991	1000	+	.	gene_id "MSTRG.201647"; transcript_id "MSTRG.201647.1"; exon_number "1";
chrUn_GL000216v2	StringTie	exon	22757	23139	1000	+	.	gene_id "MSTRG.201647"; transcript_id "MSTRG.201647.1"; exon_number "2";
chrUn_GL000216v2	StringTie	transcript	22066	28077	1000	+	.	gene_id "MSTRG.201648"; transcript_id "MSTRG.201648.1";
chrUn_GL000216v2	StringTie	exon	22066	22112	1000	+	.	gene_id "MSTRG.201648"; transcript_id "MSTRG.201648.1"; exon_number "1";
chrUn_GL000216v2	StringTie	exon	25155	28077	1000	+	.	gene_id "MSTRG.201648"; transcript_id "MSTRG.201648.1"; exon_number "2";
chrUn_GL000216v2	StringTie	transcript	101309	102027	1000	.	.	gene_id "MSTRG.201649"; transcript_id "MSTRG.201649.1";
chrUn_GL000216v2	StringTie	exon	101309	102027	1000	.	.	gene_id "MSTRG.201649"; transcript_id "MSTRG.201649.1"; exon_number "1";
chr10	StringTie	transcript	28408039	28408251	1000	-	.	gene_id "MSTRG.20165"; transcript_id "ENST00000410734"; gene_name "U3"; ref_gene_id "ENSG00000222666";
chr10	StringTie	exon	28408039	28408251	1000	-	.	gene_id "MSTRG.20165"; transcript_id "ENST00000410734"; exon_number "1"; gene_name "U3"; ref_gene_id "ENSG00000222666";
chrUn_GL000216v2	StringTie	transcript	102791	107080	1000	.	.	gene_id "MSTRG.201650"; transcript_id "MSTRG.201650.1";
chrUn_GL000216v2	StringTie	exon	102791	107080	1000	.	.	gene_id "MSTRG.201650"; transcript_id "MSTRG.201650.1"; exon_number "1";
chrUn_GL000216v2	StringTie	transcript	107411	115157	1000	.	.	gene_id "MSTRG.201651"; transcript_id "MSTRG.201651.1";
chrUn_GL000216v2	StringTie	exon	107411	115157	1000	.	.	gene_id "MSTRG.201651"; transcript_id "MSTRG.201651.1"; exon_number "1";
chrUn_GL000216v2	StringTie	transcript	116338	116675	1000	.	.	gene_id "MSTRG.201652"; transcript_id "MSTRG.201652.1";
chrUn_GL000216v2	StringTie	exon	116338	116675	1000	.	.	gene_id "MSTRG.201652"; transcript_id "MSTRG.201652.1"; exon_number "1";
chrUn_GL000216v2	StringTie	transcript	117137	117716	1000	.	.	gene_id "MSTRG.201653"; transcript_id "MSTRG.201653.1";
chrUn_GL000216v2	StringTie	exon	117137	117716	1000	.	.	gene_id "MSTRG.201653"; transcript_id "MSTRG.201653.1"; exon_number "1";
chrUn_GL000216v2	StringTie	transcript	119384	121076	1000	.	.	gene_id "MSTRG.201654"; transcript_id "MSTRG.201654.1";
chrUn_GL000216v2	StringTie	exon	119384	121076	1000	.	.	gene_id "MSTRG.201654"; transcript_id "MSTRG.201654.1"; exon_number "1";
chrUn_GL000216v2	StringTie	transcript	124748	134098	1000	+	.	gene_id "MSTRG.201655"; transcript_id "MSTRG.201655.1";
chrUn_GL000216v2	StringTie	exon	124748	129551	1000	+	.	gene_id "MSTRG.201655"; transcript_id "MSTRG.201655.1"; exon_number "1";
chrUn_GL000216v2	StringTie	exon	132338	134098	1000	+	.	gene_id "MSTRG.201655"; transcript_id "MSTRG.201655.1"; exon_number "2";
chrUn_GL000216v2	StringTie	transcript	130059	176608	1000	-	.	gene_id "MSTRG.201656"; transcript_id "MSTRG.201656.1";
chrUn_GL000216v2	StringTie	exon	130059	164954	1000	-	.	gene_id "MSTRG.201656"; transcript_id "MSTRG.201656.1"; exon_number "1";
chrUn_GL000216v2	StringTie	exon	169377	176608	1000	-	.	gene_id "MSTRG.201656"; transcript_id "MSTRG.201656.1"; exon_number "2";
chrUn_GL000216v2	StringTie	transcript	132138	176608	1000	-	.	gene_id "MSTRG.201656"; transcript_id "MSTRG.201656.2";
chrUn_GL000216v2	StringTie	exon	132138	146618	1000	-	.	gene_id "MSTRG.201656"; transcript_id "MSTRG.201656.2"; exon_number "1";
chrUn_GL000216v2	StringTie	exon	149811	154393	1000	-	.	gene_id "MSTRG.201656"; transcript_id "MSTRG.201656.2"; exon_number "2";
chrUn_GL000216v2	StringTie	exon	158431	164954	1000	-	.	gene_id "MSTRG.201656"; transcript_id "MSTRG.201656.2"; exon_number "3";
chrUn_GL000216v2	StringTie	exon	169377	176608	1000	-	.	gene_id "MSTRG.201656"; transcript_id "MSTRG.201656.2"; exon_number "4";
chrUn_GL000216v2	StringTie	transcript	140826	167944	1000	-	.	gene_id "MSTRG.201656"; transcript_id "MSTRG.201656.3";
chrUn_GL000216v2	StringTie	exon	140826	143116	1000	-	.	gene_id "MSTRG.201656"; transcript_id "MSTRG.201656.3"; exon_number "1";
chrUn_GL000216v2	StringTie	exon	162441	165349	1000	-	.	gene_id "MSTRG.201656"; transcript_id "MSTRG.201656.3"; exon_number "2";
chrUn_GL000216v2	StringTie	exon	166845	167102	1000	-	.	gene_id "MSTRG.201656"; transcript_id "MSTRG.201656.3"; exon_number "3";
chrUn_GL000216v2	StringTie	exon	167580	167944	1000	-	.	gene_id "MSTRG.201656"; transcript_id "MSTRG.201656.3"; exon_number "4";
chrUn_GL000216v2	StringTie	transcript	145552	176608	1000	-	.	gene_id "MSTRG.201656"; transcript_id "MSTRG.201656.4";
chrUn_GL000216v2	StringTie	exon	145552	146618	1000	-	.	gene_id "MSTRG.201656"; transcript_id "MSTRG.201656.4"; exon_number "1";
chrUn_GL000216v2	StringTie	exon	149811	155758	1000	-	.	gene_id "MSTRG.201656"; transcript_id "MSTRG.201656.4"; exon_number "2";
chrUn_GL000216v2	StringTie	exon	172904	176608	1000	-	.	gene_id "MSTRG.201656"; transcript_id "MSTRG.201656.4"; exon_number "3";
chrUn_GL000216v2	StringTie	transcript	146060	147580	1000	-	.	gene_id "MSTRG.201656"; transcript_id "MSTRG.201656.5";
chrUn_GL000216v2	StringTie	exon	146060	146515	1000	-	.	gene_id "MSTRG.201656"; transcript_id "MSTRG.201656.5"; exon_number "1";
chrUn_GL000216v2	StringTie	exon	147327	147580	1000	-	.	gene_id "MSTRG.201656"; transcript_id "MSTRG.201656.5"; exon_number "2";
chrUn_GL000216v2	StringTie	transcript	136390	137293	1000	+	.	gene_id "MSTRG.201657"; transcript_id "MSTRG.201657.1";
chrUn_GL000216v2	StringTie	exon	136390	136519	1000	+	.	gene_id "MSTRG.201657"; transcript_id "MSTRG.201657.1"; exon_number "1";
chrUn_GL000216v2	StringTie	exon	136795	137293	1000	+	.	gene_id "MSTRG.201657"; transcript_id "MSTRG.201657.1"; exon_number "2";
chrUn_GL000216v2	StringTie	transcript	147838	155762	1000	+	.	gene_id "MSTRG.201658"; transcript_id "MSTRG.201658.1";
chrUn_GL000216v2	StringTie	exon	147838	147943	1000	+	.	gene_id "MSTRG.201658"; transcript_id "MSTRG.201658.1"; exon_number "1";
chrUn_GL000216v2	StringTie	exon	155594	155762	1000	+	.	gene_id "MSTRG.201658"; transcript_id "MSTRG.201658.1"; exon_number "2";
chrUn_GL000216v2	StringTie	transcript	164764	168425	1000	+	.	gene_id "MSTRG.201659"; transcript_id "MSTRG.201659.1";
chrUn_GL000216v2	StringTie	exon	164764	168425	1000	+	.	gene_id "MSTRG.201659"; transcript_id "MSTRG.201659.1"; exon_number "1";
chr10	StringTie	transcript	28433008	28495813	1000	-	.	gene_id "MSTRG.20166"; transcript_id "ENST00000421132"; gene_name "RP11-351M16.3"; ref_gene_id "ENSG00000237128";
chr10	StringTie	exon	28433008	28433107	1000	-	.	gene_id "MSTRG.20166"; transcript_id "ENST00000421132"; exon_number "1"; gene_name "RP11-351M16.3"; ref_gene_id "ENSG00000237128";
chr10	StringTie	exon	28436142	28436221	1000	-	.	gene_id "MSTRG.20166"; transcript_id "ENST00000421132"; exon_number "2"; gene_name "RP11-351M16.3"; ref_gene_id "ENSG00000237128";
chr10	StringTie	exon	28495721	28495813	1000	-	.	gene_id "MSTRG.20166"; transcript_id "ENST00000421132"; exon_number "3"; gene_name "RP11-351M16.3"; ref_gene_id "ENSG00000237128";
chr10	StringTie	transcript	28431779	28503012	1000	-	.	gene_id "MSTRG.20166"; transcript_id "MSTRG.20166.1";
chr10	StringTie	exon	28431779	28433107	1000	-	.	gene_id "MSTRG.20166"; transcript_id "MSTRG.20166.1"; exon_number "1";
chr10	StringTie	exon	28436142	28436221	1000	-	.	gene_id "MSTRG.20166"; transcript_id "MSTRG.20166.1"; exon_number "2";
chr10	StringTie	exon	28495721	28495829	1000	-	.	gene_id "MSTRG.20166"; transcript_id "MSTRG.20166.1"; exon_number "3";
chr10	StringTie	exon	28502234	28503012	1000	-	.	gene_id "MSTRG.20166"; transcript_id "MSTRG.20166.1"; exon_number "4";
chr10	StringTie	transcript	28487149	28502457	1000	-	.	gene_id "MSTRG.20166"; transcript_id "MSTRG.20166.10";
chr10	StringTie	exon	28487149	28487171	1000	-	.	gene_id "MSTRG.20166"; transcript_id "MSTRG.20166.10"; exon_number "1";
chr10	StringTie	exon	28495721	28495829	1000	-	.	gene_id "MSTRG.20166"; transcript_id "MSTRG.20166.10"; exon_number "2";
chr10	StringTie	exon	28502234	28502457	1000	-	.	gene_id "MSTRG.20166"; transcript_id "MSTRG.20166.10"; exon_number "3";
chr10	StringTie	transcript	28433008	28502602	1000	-	.	gene_id "MSTRG.20166"; transcript_id "MSTRG.20166.2";
chr10	StringTie	exon	28433008	28433107	1000	-	.	gene_id "MSTRG.20166"; transcript_id "MSTRG.20166.2"; exon_number "1";
chr10	StringTie	exon	28436142	28436221	1000	-	.	gene_id "MSTRG.20166"; transcript_id "MSTRG.20166.2"; exon_number "2";
chr10	StringTie	exon	28495721	28495829	1000	-	.	gene_id "MSTRG.20166"; transcript_id "MSTRG.20166.2"; exon_number "3";
chr10	StringTie	exon	28502222	28502602	1000	-	.	gene_id "MSTRG.20166"; transcript_id "MSTRG.20166.2"; exon_number "4";
chr10	StringTie	transcript	28468719	28502626	1000	-	.	gene_id "MSTRG.20166"; transcript_id "MSTRG.20166.4";
chr10	StringTie	exon	28468719	28478171	1000	-	.	gene_id "MSTRG.20166"; transcript_id "MSTRG.20166.4"; exon_number "1";
chr10	StringTie	exon	28495721	28495829	1000	-	.	gene_id "MSTRG.20166"; transcript_id "MSTRG.20166.4"; exon_number "2";
chr10	StringTie	exon	28502234	28502626	1000	-	.	gene_id "MSTRG.20166"; transcript_id "MSTRG.20166.4"; exon_number "3";
chr10	StringTie	transcript	28473214	28502560	1000	-	.	gene_id "MSTRG.20166"; transcript_id "MSTRG.20166.5";
chr10	StringTie	exon	28473214	28478171	1000	-	.	gene_id "MSTRG.20166"; transcript_id "MSTRG.20166.5"; exon_number "1";
chr10	StringTie	exon	28502234	28502560	1000	-	.	gene_id "MSTRG.20166"; transcript_id "MSTRG.20166.5"; exon_number "2";
chr10	StringTie	transcript	28475066	28488166	1000	-	.	gene_id "MSTRG.20166"; transcript_id "MSTRG.20166.6";
chr10	StringTie	exon	28475066	28478171	1000	-	.	gene_id "MSTRG.20166"; transcript_id "MSTRG.20166.6"; exon_number "1";
chr10	StringTie	exon	28487967	28488166	1000	-	.	gene_id "MSTRG.20166"; transcript_id "MSTRG.20166.6"; exon_number "2";
chr10	StringTie	transcript	28480961	28502596	1000	-	.	gene_id "MSTRG.20166"; transcript_id "MSTRG.20166.7";
chr10	StringTie	exon	28480961	28480974	1000	-	.	gene_id "MSTRG.20166"; transcript_id "MSTRG.20166.7"; exon_number "1";
chr10	StringTie	exon	28495721	28495829	1000	-	.	gene_id "MSTRG.20166"; transcript_id "MSTRG.20166.7"; exon_number "2";
chr10	StringTie	exon	28502234	28502596	1000	-	.	gene_id "MSTRG.20166"; transcript_id "MSTRG.20166.7"; exon_number "3";
chr10	StringTie	transcript	28484454	28502777	1000	-	.	gene_id "MSTRG.20166"; transcript_id "MSTRG.20166.8";
chr10	StringTie	exon	28484454	28485048	1000	-	.	gene_id "MSTRG.20166"; transcript_id "MSTRG.20166.8"; exon_number "1";
chr10	StringTie	exon	28487967	28488135	1000	-	.	gene_id "MSTRG.20166"; transcript_id "MSTRG.20166.8"; exon_number "2";
chr10	StringTie	exon	28495721	28495829	1000	-	.	gene_id "MSTRG.20166"; transcript_id "MSTRG.20166.8"; exon_number "3";
chr10	StringTie	exon	28502234	28502777	1000	-	.	gene_id "MSTRG.20166"; transcript_id "MSTRG.20166.8"; exon_number "4";
chr10	StringTie	transcript	28484553	28502777	1000	-	.	gene_id "MSTRG.20166"; transcript_id "MSTRG.20166.9";
chr10	StringTie	exon	28484553	28485048	1000	-	.	gene_id "MSTRG.20166"; transcript_id "MSTRG.20166.9"; exon_number "1";
chr10	StringTie	exon	28487126	28487171	1000	-	.	gene_id "MSTRG.20166"; transcript_id "MSTRG.20166.9"; exon_number "2";
chr10	StringTie	exon	28487967	28488135	1000	-	.	gene_id "MSTRG.20166"; transcript_id "MSTRG.20166.9"; exon_number "3";
chr10	StringTie	exon	28502234	28502777	1000	-	.	gene_id "MSTRG.20166"; transcript_id "MSTRG.20166.9"; exon_number "4";
chrUn_GL000218v1	StringTie	transcript	2176	2407	1000	.	.	gene_id "MSTRG.201660"; transcript_id "MSTRG.201660.1";
chrUn_GL000218v1	StringTie	exon	2176	2407	1000	.	.	gene_id "MSTRG.201660"; transcript_id "MSTRG.201660.1"; exon_number "1";
chrUn_GL000218v1	StringTie	transcript	3608	15523	1000	.	.	gene_id "MSTRG.201661"; transcript_id "MSTRG.201661.1";
chrUn_GL000218v1	StringTie	exon	3608	15523	1000	.	.	gene_id "MSTRG.201661"; transcript_id "MSTRG.201661.1"; exon_number "1";
chrUn_GL000218v1	StringTie	transcript	17010	17549	1000	.	.	gene_id "MSTRG.201662"; transcript_id "MSTRG.201662.1";
chrUn_GL000218v1	StringTie	exon	17010	17549	1000	.	.	gene_id "MSTRG.201662"; transcript_id "MSTRG.201662.1"; exon_number "1";
chrUn_GL000218v1	StringTie	transcript	19675	42541	1000	+	.	gene_id "MSTRG.201663"; transcript_id "MSTRG.201663.1";
chrUn_GL000218v1	StringTie	exon	19675	20368	1000	+	.	gene_id "MSTRG.201663"; transcript_id "MSTRG.201663.1"; exon_number "1";
chrUn_GL000218v1	StringTie	exon	23581	23852	1000	+	.	gene_id "MSTRG.201663"; transcript_id "MSTRG.201663.1"; exon_number "2";
chrUn_GL000218v1	StringTie	exon	27156	27246	1000	+	.	gene_id "MSTRG.201663"; transcript_id "MSTRG.201663.1"; exon_number "3";
chrUn_GL000218v1	StringTie	exon	29271	29508	1000	+	.	gene_id "MSTRG.201663"; transcript_id "MSTRG.201663.1"; exon_number "4";
chrUn_GL000218v1	StringTie	exon	31545	34431	1000	+	.	gene_id "MSTRG.201663"; transcript_id "MSTRG.201663.1"; exon_number "5";
chrUn_GL000218v1	StringTie	exon	42077	42541	1000	+	.	gene_id "MSTRG.201663"; transcript_id "MSTRG.201663.1"; exon_number "6";
chrUn_GL000218v1	StringTie	transcript	19675	37223	1000	+	.	gene_id "MSTRG.201663"; transcript_id "MSTRG.201663.2";
chrUn_GL000218v1	StringTie	exon	19675	19929	1000	+	.	gene_id "MSTRG.201663"; transcript_id "MSTRG.201663.2"; exon_number "1";
chrUn_GL000218v1	StringTie	exon	23581	23852	1000	+	.	gene_id "MSTRG.201663"; transcript_id "MSTRG.201663.2"; exon_number "2";
chrUn_GL000218v1	StringTie	exon	27156	27246	1000	+	.	gene_id "MSTRG.201663"; transcript_id "MSTRG.201663.2"; exon_number "3";
chrUn_GL000218v1	StringTie	exon	29271	29508	1000	+	.	gene_id "MSTRG.201663"; transcript_id "MSTRG.201663.2"; exon_number "4";
chrUn_GL000218v1	StringTie	exon	31545	32730	1000	+	.	gene_id "MSTRG.201663"; transcript_id "MSTRG.201663.2"; exon_number "5";
chrUn_GL000218v1	StringTie	exon	34265	34431	1000	+	.	gene_id "MSTRG.201663"; transcript_id "MSTRG.201663.2"; exon_number "6";
chrUn_GL000218v1	StringTie	exon	37142	37223	1000	+	.	gene_id "MSTRG.201663"; transcript_id "MSTRG.201663.2"; exon_number "7";
chrUn_GL000218v1	StringTie	transcript	20222	27739	1000	+	.	gene_id "MSTRG.201663"; transcript_id "MSTRG.201663.3";
chrUn_GL000218v1	StringTie	exon	20222	20368	1000	+	.	gene_id "MSTRG.201663"; transcript_id "MSTRG.201663.3"; exon_number "1";
chrUn_GL000218v1	StringTie	exon	23581	23852	1000	+	.	gene_id "MSTRG.201663"; transcript_id "MSTRG.201663.3"; exon_number "2";
chrUn_GL000218v1	StringTie	exon	27665	27739	1000	+	.	gene_id "MSTRG.201663"; transcript_id "MSTRG.201663.3"; exon_number "3";
chrUn_GL000218v1	StringTie	transcript	20262	29354	1000	+	.	gene_id "MSTRG.201663"; transcript_id "MSTRG.201663.4";
chrUn_GL000218v1	StringTie	exon	20262	20368	1000	+	.	gene_id "MSTRG.201663"; transcript_id "MSTRG.201663.4"; exon_number "1";
chrUn_GL000218v1	StringTie	exon	23581	23852	1000	+	.	gene_id "MSTRG.201663"; transcript_id "MSTRG.201663.4"; exon_number "2";
chrUn_GL000218v1	StringTie	exon	29271	29354	1000	+	.	gene_id "MSTRG.201663"; transcript_id "MSTRG.201663.4"; exon_number "3";
chrUn_GL000218v1	StringTie	transcript	29443	43800	1000	+	.	gene_id "MSTRG.201663"; transcript_id "MSTRG.201663.5";
chrUn_GL000218v1	StringTie	exon	29443	29508	1000	+	.	gene_id "MSTRG.201663"; transcript_id "MSTRG.201663.5"; exon_number "1";
chrUn_GL000218v1	StringTie	exon	34265	34431	1000	+	.	gene_id "MSTRG.201663"; transcript_id "MSTRG.201663.5"; exon_number "2";
chrUn_GL000218v1	StringTie	exon	42077	43800	1000	+	.	gene_id "MSTRG.201663"; transcript_id "MSTRG.201663.5"; exon_number "3";
chrUn_GL000218v1	StringTie	transcript	22467	97486	1000	-	.	gene_id "MSTRG.201664"; transcript_id "MSTRG.201664.1";
chrUn_GL000218v1	StringTie	exon	22467	23836	1000	-	.	gene_id "MSTRG.201664"; transcript_id "MSTRG.201664.1"; exon_number "1";
chrUn_GL000218v1	StringTie	exon	28353	28387	1000	-	.	gene_id "MSTRG.201664"; transcript_id "MSTRG.201664.1"; exon_number "2";
chrUn_GL000218v1	StringTie	exon	95174	95232	1000	-	.	gene_id "MSTRG.201664"; transcript_id "MSTRG.201664.1"; exon_number "3";
chrUn_GL000218v1	StringTie	exon	97368	97486	1000	-	.	gene_id "MSTRG.201664"; transcript_id "MSTRG.201664.1"; exon_number "4";
chrUn_GL000218v1	StringTie	transcript	38171	59286	1000	-	.	gene_id "MSTRG.201664"; transcript_id "MSTRG.201664.10";
chrUn_GL000218v1	StringTie	exon	38171	39059	1000	-	.	gene_id "MSTRG.201664"; transcript_id "MSTRG.201664.10"; exon_number "1";
chrUn_GL000218v1	StringTie	exon	39874	40028	1000	-	.	gene_id "MSTRG.201664"; transcript_id "MSTRG.201664.10"; exon_number "2";
chrUn_GL000218v1	StringTie	exon	40642	40872	1000	-	.	gene_id "MSTRG.201664"; transcript_id "MSTRG.201664.10"; exon_number "3";
chrUn_GL000218v1	StringTie	exon	45543	48142	1000	-	.	gene_id "MSTRG.201664"; transcript_id "MSTRG.201664.10"; exon_number "4";
chrUn_GL000218v1	StringTie	exon	58339	59286	1000	-	.	gene_id "MSTRG.201664"; transcript_id "MSTRG.201664.10"; exon_number "5";
chrUn_GL000218v1	StringTie	transcript	38803	41311	1000	-	.	gene_id "MSTRG.201664"; transcript_id "MSTRG.201664.100";
chrUn_GL000218v1	StringTie	exon	38803	40151	1000	-	.	gene_id "MSTRG.201664"; transcript_id "MSTRG.201664.100"; exon_number "1";
chrUn_GL000218v1	StringTie	exon	40642	40872	1000	-	.	gene_id "MSTRG.201664"; transcript_id "MSTRG.201664.100"; exon_number "2";
chrUn_GL000218v1	StringTie	exon	41218	41311	1000	-	.	gene_id "MSTRG.201664"; transcript_id "MSTRG.201664.100"; exon_number "3";
chrUn_GL000218v1	StringTie	transcript	46675	48303	1000	-	.	gene_id "MSTRG.201664"; transcript_id "MSTRG.201664.101";
chrUn_GL000218v1	StringTie	exon	46675	47545	1000	-	.	gene_id "MSTRG.201664"; transcript_id "MSTRG.201664.101"; exon_number "1";
chrUn_GL000218v1	StringTie	exon	47914	48303	1000	-	.	gene_id "MSTRG.201664"; transcript_id "MSTRG.201664.101"; exon_number "2";
chrUn_GL000218v1	StringTie	transcript	72820	97467	1000	-	.	gene_id "MSTRG.201664"; transcript_id "MSTRG.201664.102";
chrUn_GL000218v1	StringTie	exon	72820	72922	1000	-	.	gene_id "MSTRG.201664"; transcript_id "MSTRG.201664.102"; exon_number "1";
chrUn_GL000218v1	StringTie	exon	95174	95232	1000	-	.	gene_id "MSTRG.201664"; transcript_id "MSTRG.201664.102"; exon_number "2";
chrUn_GL000218v1	StringTie	exon	97368	97467	1000	-	.	gene_id "MSTRG.201664"; transcript_id "MSTRG.201664.102"; exon_number "3";
chrUn_GL000218v1	StringTie	transcript	73373	97576	1000	-	.	gene_id "MSTRG.201664"; transcript_id "MSTRG.201664.103";
chrUn_GL000218v1	StringTie	exon	73373	73456	1000	-	.	gene_id "MSTRG.201664"; transcript_id "MSTRG.201664.103"; exon_number "1";
chrUn_GL000218v1	StringTie	exon	88537	89058	1000	-	.	gene_id "MSTRG.201664"; transcript_id "MSTRG.201664.103"; exon_number "2";
chrUn_GL000218v1	StringTie	exon	95174	95232	1000	-	.	gene_id "MSTRG.201664"; transcript_id "MSTRG.201664.103"; exon_number "3";
chrUn_GL000218v1	StringTie	exon	97368	97576	1000	-	.	gene_id "MSTRG.201664"; transcript_id "MSTRG.201664.103"; exon_number "4";
chrUn_GL000218v1	StringTie	transcript	80475	97568	1000	-	.	gene_id "MSTRG.201664"; transcript_id "MSTRG.201664.104";
chrUn_GL000218v1	StringTie	exon	80475	85906	1000	-	.	gene_id "MSTRG.201664"; transcript_id "MSTRG.201664.104"; exon_number "1";
chrUn_GL000218v1	StringTie	exon	88537	89058	1000	-	.	gene_id "MSTRG.201664"; transcript_id "MSTRG.201664.104"; exon_number "2";
chrUn_GL000218v1	StringTie	exon	95174	95232	1000	-	.	gene_id "MSTRG.201664"; transcript_id "MSTRG.201664.104"; exon_number "3";
chrUn_GL000218v1	StringTie	exon	97368	97568	1000	-	.	gene_id "MSTRG.201664"; transcript_id "MSTRG.201664.104"; exon_number "4";
chrUn_GL000218v1	StringTie	transcript	81149	97545	1000	-	.	gene_id "MSTRG.201664"; transcript_id "MSTRG.201664.105";
chrUn_GL000218v1	StringTie	exon	81149	83735	1000	-	.	gene_id "MSTRG.201664"; transcript_id "MSTRG.201664.105"; exon_number "1";
chrUn_GL000218v1	StringTie	exon	83794	89058	1000	-	.	gene_id "MSTRG.201664"; transcript_id "MSTRG.201664.105"; exon_number "2";
chrUn_GL000218v1	StringTie	exon	95174	95232	1000	-	.	gene_id "MSTRG.201664"; transcript_id "MSTRG.201664.105"; exon_number "3";
chrUn_GL000218v1	StringTie	exon	97368	97545	1000	-	.	gene_id "MSTRG.201664"; transcript_id "MSTRG.201664.105"; exon_number "4";
chrUn_GL000218v1	StringTie	transcript	82186	97503	1000	-	.	gene_id "MSTRG.201664"; transcript_id "MSTRG.201664.106";
chrUn_GL000218v1	StringTie	exon	82186	85906	1000	-	.	gene_id "MSTRG.201664"; transcript_id "MSTRG.201664.106"; exon_number "1";
chrUn_GL000218v1	StringTie	exon	95174	95232	1000	-	.	gene_id "MSTRG.201664"; transcript_id "MSTRG.201664.106"; exon_number "2";
chrUn_GL000218v1	StringTie	exon	97368	97503	1000	-	.	gene_id "MSTRG.201664"; transcript_id "MSTRG.201664.106"; exon_number "3";
chrUn_GL000218v1	StringTie	transcript	84220	97497	1000	-	.	gene_id "MSTRG.201664"; transcript_id "MSTRG.201664.107";
chrUn_GL000218v1	StringTie	exon	84220	85906	1000	-	.	gene_id "MSTRG.201664"; transcript_id "MSTRG.201664.107"; exon_number "1";
chrUn_GL000218v1	StringTie	exon	88537	89058	1000	-	.	gene_id "MSTRG.201664"; transcript_id "MSTRG.201664.107"; exon_number "2";
chrUn_GL000218v1	StringTie	exon	92041	92100	1000	-	.	gene_id "MSTRG.201664"; transcript_id "MSTRG.201664.107"; exon_number "3";
chrUn_GL000218v1	StringTie	exon	95174	95232	1000	-	.	gene_id "MSTRG.201664"; transcript_id "MSTRG.201664.107"; exon_number "4";
chrUn_GL000218v1	StringTie	exon	97368	97497	1000	-	.	gene_id "MSTRG.201664"; transcript_id "MSTRG.201664.107"; exon_number "5";
chrUn_GL000218v1	StringTie	transcript	84596	97467	1000	-	.	gene_id "MSTRG.201664"; transcript_id "MSTRG.201664.108";
chrUn_GL000218v1	StringTie	exon	84596	85906	1000	-	.	gene_id "MSTRG.201664"; transcript_id "MSTRG.201664.108"; exon_number "1";
chrUn_GL000218v1	StringTie	exon	92041	92100	1000	-	.	gene_id "MSTRG.201664"; transcript_id "MSTRG.201664.108"; exon_number "2";
chrUn_GL000218v1	StringTie	exon	95174	95232	1000	-	.	gene_id "MSTRG.201664"; transcript_id "MSTRG.201664.108"; exon_number "3";
chrUn_GL000218v1	StringTie	exon	97368	97467	1000	-	.	gene_id "MSTRG.201664"; transcript_id "MSTRG.201664.108"; exon_number "4";
chrUn_GL000218v1	StringTie	transcript	84822	97438	1000	-	.	gene_id "MSTRG.201664"; transcript_id "MSTRG.201664.109";
chrUn_GL000218v1	StringTie	exon	84822	85354	1000	-	.	gene_id "MSTRG.201664"; transcript_id "MSTRG.201664.109"; exon_number "1";
chrUn_GL000218v1	StringTie	exon	95174	95232	1000	-	.	gene_id "MSTRG.201664"; transcript_id "MSTRG.201664.109"; exon_number "2";
chrUn_GL000218v1	StringTie	exon	97368	97438	1000	-	.	gene_id "MSTRG.201664"; transcript_id "MSTRG.201664.109"; exon_number "3";
chrUn_GL000218v1	StringTie	transcript	38171	97579	1000	-	.	gene_id "MSTRG.201664"; transcript_id "MSTRG.201664.11";
chrUn_GL000218v1	StringTie	exon	38171	40872	1000	-	.	gene_id "MSTRG.201664"; transcript_id "MSTRG.201664.11"; exon_number "1";
chrUn_GL000218v1	StringTie	exon	41218	48142	1000	-	.	gene_id "MSTRG.201664"; transcript_id "MSTRG.201664.11"; exon_number "2";
chrUn_GL000218v1	StringTie	exon	63817	64019	1000	-	.	gene_id "MSTRG.201664"; transcript_id "MSTRG.201664.11"; exon_number "3";
chrUn_GL000218v1	StringTie	exon	88537	89058	1000	-	.	gene_id "MSTRG.201664"; transcript_id "MSTRG.201664.11"; exon_number "4";
chrUn_GL000218v1	StringTie	exon	95174	95232	1000	-	.	gene_id "MSTRG.201664"; transcript_id "MSTRG.201664.11"; exon_number "5";
chrUn_GL000218v1	StringTie	exon	97368	97579	1000	-	.	gene_id "MSTRG.201664"; transcript_id "MSTRG.201664.11"; exon_number "6";
chrUn_GL000218v1	StringTie	transcript	84843	97559	1000	-	.	gene_id "MSTRG.201664"; transcript_id "MSTRG.201664.110";
chrUn_GL000218v1	StringTie	exon	84843	85906	1000	-	.	gene_id "MSTRG.201664"; transcript_id "MSTRG.201664.110"; exon_number "1";
chrUn_GL000218v1	StringTie	exon	92041	92100	1000	-	.	gene_id "MSTRG.201664"; transcript_id "MSTRG.201664.110"; exon_number "2";
chrUn_GL000218v1	StringTie	exon	95174	95220	1000	-	.	gene_id "MSTRG.201664"; transcript_id "MSTRG.201664.110"; exon_number "3";
chrUn_GL000218v1	StringTie	exon	97368	97559	1000	-	.	gene_id "MSTRG.201664"; transcript_id "MSTRG.201664.110"; exon_number "4";
chrUn_GL000218v1	StringTie	transcript	84901	97500	1000	-	.	gene_id "MSTRG.201664"; transcript_id "MSTRG.201664.111";
chrUn_GL000218v1	StringTie	exon	84901	88083	1000	-	.	gene_id "MSTRG.201664"; transcript_id "MSTRG.201664.111"; exon_number "1";
chrUn_GL000218v1	StringTie	exon	88537	89058	1000	-	.	gene_id "MSTRG.201664"; transcript_id "MSTRG.201664.111"; exon_number "2";
chrUn_GL000218v1	StringTie	exon	95174	95232	1000	-	.	gene_id "MSTRG.201664"; transcript_id "MSTRG.201664.111"; exon_number "3";
chrUn_GL000218v1	StringTie	exon	97368	97500	1000	-	.	gene_id "MSTRG.201664"; transcript_id "MSTRG.201664.111"; exon_number "4";
chrUn_GL000218v1	StringTie	transcript	87722	97470	1000	-	.	gene_id "MSTRG.201664"; transcript_id "MSTRG.201664.112";
chrUn_GL000218v1	StringTie	exon	87722	89058	1000	-	.	gene_id "MSTRG.201664"; transcript_id "MSTRG.201664.112"; exon_number "1";
chrUn_GL000218v1	StringTie	exon	95174	95220	1000	-	.	gene_id "MSTRG.201664"; transcript_id "MSTRG.201664.112"; exon_number "2";
chrUn_GL000218v1	StringTie	exon	97368	97470	1000	-	.	gene_id "MSTRG.201664"; transcript_id "MSTRG.201664.112"; exon_number "3";
chrUn_GL000218v1	StringTie	transcript	88376	97550	1000	-	.	gene_id "MSTRG.201664"; transcript_id "MSTRG.201664.113";
chrUn_GL000218v1	StringTie	exon	88376	89058	1000	-	.	gene_id "MSTRG.201664"; transcript_id "MSTRG.201664.113"; exon_number "1";
chrUn_GL000218v1	StringTie	exon	92041	92100	1000	-	.	gene_id "MSTRG.201664"; transcript_id "MSTRG.201664.113"; exon_number "2";
chrUn_GL000218v1	StringTie	exon	95174	95220	1000	-	.	gene_id "MSTRG.201664"; transcript_id "MSTRG.201664.113"; exon_number "3";
chrUn_GL000218v1	StringTie	exon	97368	97550	1000	-	.	gene_id "MSTRG.201664"; transcript_id "MSTRG.201664.113"; exon_number "4";
chrUn_GL000218v1	StringTie	transcript	96653	97449	1000	-	.	gene_id "MSTRG.201664"; transcript_id "MSTRG.201664.114";
chrUn_GL000218v1	StringTie	exon	96653	96885	1000	-	.	gene_id "MSTRG.201664"; transcript_id "MSTRG.201664.114"; exon_number "1";
chrUn_GL000218v1	StringTie	exon	97368	97449	1000	-	.	gene_id "MSTRG.201664"; transcript_id "MSTRG.201664.114"; exon_number "2";
chrUn_GL000218v1	StringTie	transcript	38189	66365	1000	-	.	gene_id "MSTRG.201664"; transcript_id "MSTRG.201664.12";
chrUn_GL000218v1	StringTie	exon	38189	39088	1000	-	.	gene_id "MSTRG.201664"; transcript_id "MSTRG.201664.12"; exon_number "1";
chrUn_GL000218v1	StringTie	exon	39874	40028	1000	-	.	gene_id "MSTRG.201664"; transcript_id "MSTRG.201664.12"; exon_number "2";
chrUn_GL000218v1	StringTie	exon	40642	40872	1000	-	.	gene_id "MSTRG.201664"; transcript_id "MSTRG.201664.12"; exon_number "3";
chrUn_GL000218v1	StringTie	exon	58339	58834	1000	-	.	gene_id "MSTRG.201664"; transcript_id "MSTRG.201664.12"; exon_number "4";
chrUn_GL000218v1	StringTie	exon	63817	66365	1000	-	.	gene_id "MSTRG.201664"; transcript_id "MSTRG.201664.12"; exon_number "5";
chrUn_GL000218v1	StringTie	transcript	38189	97666	1000	-	.	gene_id "MSTRG.201664"; transcript_id "MSTRG.201664.13";
chrUn_GL000218v1	StringTie	exon	38189	48142	1000	-	.	gene_id "MSTRG.201664"; transcript_id "MSTRG.201664.13"; exon_number "1";
chrUn_GL000218v1	StringTie	exon	63817	89058	1000	-	.	gene_id "MSTRG.201664"; transcript_id "MSTRG.201664.13"; exon_number "2";
chrUn_GL000218v1	StringTie	exon	92041	92100	1000	-	.	gene_id "MSTRG.201664"; transcript_id "MSTRG.201664.13"; exon_number "3";
chrUn_GL000218v1	StringTie	exon	95174	95232	1000	-	.	gene_id "MSTRG.201664"; transcript_id "MSTRG.201664.13"; exon_number "4";
chrUn_GL000218v1	StringTie	exon	97368	97666	1000	-	.	gene_id "MSTRG.201664"; transcript_id "MSTRG.201664.13"; exon_number "5";
chrUn_GL000218v1	StringTie	transcript	38189	41395	1000	-	.	gene_id "MSTRG.201664"; transcript_id "MSTRG.201664.14";
chrUn_GL000218v1	StringTie	exon	38189	39019	1000	-	.	gene_id "MSTRG.201664"; transcript_id "MSTRG.201664.14"; exon_number "1";
chrUn_GL000218v1	StringTie	exon	39874	40872	1000	-	.	gene_id "MSTRG.201664"; transcript_id "MSTRG.201664.14"; exon_number "2";
chrUn_GL000218v1	StringTie	exon	41218	41395	1000	-	.	gene_id "MSTRG.201664"; transcript_id "MSTRG.201664.14"; exon_number "3";
chrUn_GL000218v1	StringTie	transcript	38229	97437	1000	-	.	gene_id "MSTRG.201664"; transcript_id "MSTRG.201664.15";
chrUn_GL000218v1	StringTie	exon	38229	40028	1000	-	.	gene_id "MSTRG.201664"; transcript_id "MSTRG.201664.15"; exon_number "1";
chrUn_GL000218v1	StringTie	exon	40642	40872	1000	-	.	gene_id "MSTRG.201664"; transcript_id "MSTRG.201664.15"; exon_number "2";
chrUn_GL000218v1	StringTie	exon	95174	95232	1000	-	.	gene_id "MSTRG.201664"; transcript_id "MSTRG.201664.15"; exon_number "3";
chrUn_GL000218v1	StringTie	exon	97368	97437	1000	-	.	gene_id "MSTRG.201664"; transcript_id "MSTRG.201664.15"; exon_number "4";
chrUn_GL000218v1	StringTie	transcript	38245	97444	1000	-	.	gene_id "MSTRG.201664"; transcript_id "MSTRG.201664.16";
chrUn_GL000218v1	StringTie	exon	38245	39088	1000	-	.	gene_id "MSTRG.201664"; transcript_id "MSTRG.201664.16"; exon_number "1";
chrUn_GL000218v1	StringTie	exon	39874	40028	1000	-	.	gene_id "MSTRG.201664"; transcript_id "MSTRG.201664.16"; exon_number "2";
chrUn_GL000218v1	StringTie	exon	40642	40872	1000	-	.	gene_id "MSTRG.201664"; transcript_id "MSTRG.201664.16"; exon_number "3";
chrUn_GL000218v1	StringTie	exon	45543	48142	1000	-	.	gene_id "MSTRG.201664"; transcript_id "MSTRG.201664.16"; exon_number "4";
chrUn_GL000218v1	StringTie	exon	63817	77883	1000	-	.	gene_id "MSTRG.201664"; transcript_id "MSTRG.201664.16"; exon_number "5";
chrUn_GL000218v1	StringTie	exon	88537	89058	1000	-	.	gene_id "MSTRG.201664"; transcript_id "MSTRG.201664.16"; exon_number "6";
chrUn_GL000218v1	StringTie	exon	95174	95232	1000	-	.	gene_id "MSTRG.201664"; transcript_id "MSTRG.201664.16"; exon_number "7";
chrUn_GL000218v1	StringTie	exon	97368	97444	1000	-	.	gene_id "MSTRG.201664"; transcript_id "MSTRG.201664.16"; exon_number "8";
chrUn_GL000218v1	StringTie	transcript	38304	63943	1000	-	.	gene_id "MSTRG.201664"; transcript_id "MSTRG.201664.17";
chrUn_GL000218v1	StringTie	exon	38304	40028	1000	-	.	gene_id "MSTRG.201664"; transcript_id "MSTRG.201664.17"; exon_number "1";
chrUn_GL000218v1	StringTie	exon	40642	48131	1000	-	.	gene_id "MSTRG.201664"; transcript_id "MSTRG.201664.17"; exon_number "2";
chrUn_GL000218v1	StringTie	exon	63817	63943	1000	-	.	gene_id "MSTRG.201664"; transcript_id "MSTRG.201664.17"; exon_number "3";
chrUn_GL000218v1	StringTie	transcript	38308	62196	1000	-	.	gene_id "MSTRG.201664"; transcript_id "MSTRG.201664.18";
chrUn_GL000218v1	StringTie	exon	38308	39059	1000	-	.	gene_id "MSTRG.201664"; transcript_id "MSTRG.201664.18"; exon_number "1";
chrUn_GL000218v1	StringTie	exon	39874	40028	1000	-	.	gene_id "MSTRG.201664"; transcript_id "MSTRG.201664.18"; exon_number "2";
chrUn_GL000218v1	StringTie	exon	40642	40872	1000	-	.	gene_id "MSTRG.201664"; transcript_id "MSTRG.201664.18"; exon_number "3";
chrUn_GL000218v1	StringTie	exon	45543	45769	1000	-	.	gene_id "MSTRG.201664"; transcript_id "MSTRG.201664.18"; exon_number "4";
chrUn_GL000218v1	StringTie	exon	47914	48142	1000	-	.	gene_id "MSTRG.201664"; transcript_id "MSTRG.201664.18"; exon_number "5";
chrUn_GL000218v1	StringTie	exon	55882	62196	1000	-	.	gene_id "MSTRG.201664"; transcript_id "MSTRG.201664.18"; exon_number "6";
chrUn_GL000218v1	StringTie	transcript	38338	64044	1000	-	.	gene_id "MSTRG.201664"; transcript_id "MSTRG.201664.19";
chrUn_GL000218v1	StringTie	exon	38338	39088	1000	-	.	gene_id "MSTRG.201664"; transcript_id "MSTRG.201664.19"; exon_number "1";
chrUn_GL000218v1	StringTie	exon	39874	40028	1000	-	.	gene_id "MSTRG.201664"; transcript_id "MSTRG.201664.19"; exon_number "2";
chrUn_GL000218v1	StringTie	exon	40642	40872	1000	-	.	gene_id "MSTRG.201664"; transcript_id "MSTRG.201664.19"; exon_number "3";
chrUn_GL000218v1	StringTie	exon	41218	45769	1000	-	.	gene_id "MSTRG.201664"; transcript_id "MSTRG.201664.19"; exon_number "4";
chrUn_GL000218v1	StringTie	exon	63817	64044	1000	-	.	gene_id "MSTRG.201664"; transcript_id "MSTRG.201664.19"; exon_number "5";
chrUn_GL000218v1	StringTie	transcript	24357	97589	1000	-	.	gene_id "MSTRG.201664"; transcript_id "MSTRG.201664.2";
chrUn_GL000218v1	StringTie	exon	24357	24501	1000	-	.	gene_id "MSTRG.201664"; transcript_id "MSTRG.201664.2"; exon_number "1";
chrUn_GL000218v1	StringTie	exon	28353	28387	1000	-	.	gene_id "MSTRG.201664"; transcript_id "MSTRG.201664.2"; exon_number "2";
chrUn_GL000218v1	StringTie	exon	95174	95232	1000	-	.	gene_id "MSTRG.201664"; transcript_id "MSTRG.201664.2"; exon_number "3";
chrUn_GL000218v1	StringTie	exon	97368	97589	1000	-	.	gene_id "MSTRG.201664"; transcript_id "MSTRG.201664.2"; exon_number "4";
chrUn_GL000218v1	StringTie	transcript	38393	56690	1000	-	.	gene_id "MSTRG.201664"; transcript_id "MSTRG.201664.20";
chrUn_GL000218v1	StringTie	exon	38393	39088	1000	-	.	gene_id "MSTRG.201664"; transcript_id "MSTRG.201664.20"; exon_number "1";
chrUn_GL000218v1	StringTie	exon	39874	40872	1000	-	.	gene_id "MSTRG.201664"; transcript_id "MSTRG.201664.20"; exon_number "2";
chrUn_GL000218v1	StringTie	exon	41218	48142	1000	-	.	gene_id "MSTRG.201664"; transcript_id "MSTRG.201664.20"; exon_number "3";
chrUn_GL000218v1	StringTie	exon	55882	56690	1000	-	.	gene_id "MSTRG.201664"; transcript_id "MSTRG.201664.20"; exon_number "4";
chrUn_GL000218v1	StringTie	transcript	38395	97452	1000	-	.	gene_id "MSTRG.201664"; transcript_id "MSTRG.201664.21";
chrUn_GL000218v1	StringTie	exon	38395	73456	1000	-	.	gene_id "MSTRG.201664"; transcript_id "MSTRG.201664.21"; exon_number "1";
chrUn_GL000218v1	StringTie	exon	92041	92100	1000	-	.	gene_id "MSTRG.201664"; transcript_id "MSTRG.201664.21"; exon_number "2";
chrUn_GL000218v1	StringTie	exon	95174	95232	1000	-	.	gene_id "MSTRG.201664"; transcript_id "MSTRG.201664.21"; exon_number "3";
chrUn_GL000218v1	StringTie	exon	97368	97452	1000	-	.	gene_id "MSTRG.201664"; transcript_id "MSTRG.201664.21"; exon_number "4";
chrUn_GL000218v1	StringTie	transcript	38506	59126	1000	-	.	gene_id "MSTRG.201664"; transcript_id "MSTRG.201664.22";
chrUn_GL000218v1	StringTie	exon	38506	39088	1000	-	.	gene_id "MSTRG.201664"; transcript_id "MSTRG.201664.22"; exon_number "1";
chrUn_GL000218v1	StringTie	exon	39874	40028	1000	-	.	gene_id "MSTRG.201664"; transcript_id "MSTRG.201664.22"; exon_number "2";
chrUn_GL000218v1	StringTie	exon	40642	40872	1000	-	.	gene_id "MSTRG.201664"; transcript_id "MSTRG.201664.22"; exon_number "3";
chrUn_GL000218v1	StringTie	exon	47914	48142	1000	-	.	gene_id "MSTRG.201664"; transcript_id "MSTRG.201664.22"; exon_number "4";
chrUn_GL000218v1	StringTie	exon	58339	59126	1000	-	.	gene_id "MSTRG.201664"; transcript_id "MSTRG.201664.22"; exon_number "5";
chrUn_GL000218v1	StringTie	transcript	38520	70694	1000	-	.	gene_id "MSTRG.201664"; transcript_id "MSTRG.201664.23";
chrUn_GL000218v1	StringTie	exon	38520	39088	1000	-	.	gene_id "MSTRG.201664"; transcript_id "MSTRG.201664.23"; exon_number "1";
chrUn_GL000218v1	StringTie	exon	39874	40028	1000	-	.	gene_id "MSTRG.201664"; transcript_id "MSTRG.201664.23"; exon_number "2";
chrUn_GL000218v1	StringTie	exon	40642	40872	1000	-	.	gene_id "MSTRG.201664"; transcript_id "MSTRG.201664.23"; exon_number "3";
chrUn_GL000218v1	StringTie	exon	41218	48142	1000	-	.	gene_id "MSTRG.201664"; transcript_id "MSTRG.201664.23"; exon_number "4";
chrUn_GL000218v1	StringTie	exon	63817	70694	1000	-	.	gene_id "MSTRG.201664"; transcript_id "MSTRG.201664.23"; exon_number "5";
chrUn_GL000218v1	StringTie	transcript	38520	97449	1000	-	.	gene_id "MSTRG.201664"; transcript_id "MSTRG.201664.24";
chrUn_GL000218v1	StringTie	exon	38520	39088	1000	-	.	gene_id "MSTRG.201664"; transcript_id "MSTRG.201664.24"; exon_number "1";
chrUn_GL000218v1	StringTie	exon	39874	40028	1000	-	.	gene_id "MSTRG.201664"; transcript_id "MSTRG.201664.24"; exon_number "2";
chrUn_GL000218v1	StringTie	exon	40642	40872	1000	-	.	gene_id "MSTRG.201664"; transcript_id "MSTRG.201664.24"; exon_number "3";
chrUn_GL000218v1	StringTie	exon	45543	48142	1000	-	.	gene_id "MSTRG.201664"; transcript_id "MSTRG.201664.24"; exon_number "4";
chrUn_GL000218v1	StringTie	exon	95174	95232	1000	-	.	gene_id "MSTRG.201664"; transcript_id "MSTRG.201664.24"; exon_number "5";
chrUn_GL000218v1	StringTie	exon	97368	97449	1000	-	.	gene_id "MSTRG.201664"; transcript_id "MSTRG.201664.24"; exon_number "6";
chrUn_GL000218v1	StringTie	transcript	38534	65219	1000	-	.	gene_id "MSTRG.201664"; transcript_id "MSTRG.201664.25";
chrUn_GL000218v1	StringTie	exon	38534	39088	1000	-	.	gene_id "MSTRG.201664"; transcript_id "MSTRG.201664.25"; exon_number "1";
chrUn_GL000218v1	StringTie	exon	39874	40028	1000	-	.	gene_id "MSTRG.201664"; transcript_id "MSTRG.201664.25"; exon_number "2";
chrUn_GL000218v1	StringTie	exon	40642	40872	1000	-	.	gene_id "MSTRG.201664"; transcript_id "MSTRG.201664.25"; exon_number "3";
chrUn_GL000218v1	StringTie	exon	63817	65219	1000	-	.	gene_id "MSTRG.201664"; transcript_id "MSTRG.201664.25"; exon_number "4";
chrUn_GL000218v1	StringTie	transcript	38534	58898	1000	-	.	gene_id "MSTRG.201664"; transcript_id "MSTRG.201664.26";
chrUn_GL000218v1	StringTie	exon	38534	39019	1000	-	.	gene_id "MSTRG.201664"; transcript_id "MSTRG.201664.26"; exon_number "1";
chrUn_GL000218v1	StringTie	exon	39116	39203	1000	-	.	gene_id "MSTRG.201664"; transcript_id "MSTRG.201664.26"; exon_number "2";
chrUn_GL000218v1	StringTie	exon	39874	40028	1000	-	.	gene_id "MSTRG.201664"; transcript_id "MSTRG.201664.26"; exon_number "3";
chrUn_GL000218v1	StringTie	exon	40642	40872	1000	-	.	gene_id "MSTRG.201664"; transcript_id "MSTRG.201664.26"; exon_number "4";
chrUn_GL000218v1	StringTie	exon	58339	58898	1000	-	.	gene_id "MSTRG.201664"; transcript_id "MSTRG.201664.26"; exon_number "5";
chrUn_GL000218v1	StringTie	transcript	38552	58636	1000	-	.	gene_id "MSTRG.201664"; transcript_id "MSTRG.201664.27";
chrUn_GL000218v1	StringTie	exon	38552	39088	1000	-	.	gene_id "MSTRG.201664"; transcript_id "MSTRG.201664.27"; exon_number "1";
chrUn_GL000218v1	StringTie	exon	39874	40872	1000	-	.	gene_id "MSTRG.201664"; transcript_id "MSTRG.201664.27"; exon_number "2";
chrUn_GL000218v1	StringTie	exon	45543	54400	1000	-	.	gene_id "MSTRG.201664"; transcript_id "MSTRG.201664.27"; exon_number "3";
chrUn_GL000218v1	StringTie	exon	58339	58636	1000	-	.	gene_id "MSTRG.201664"; transcript_id "MSTRG.201664.27"; exon_number "4";
chrUn_GL000218v1	StringTie	transcript	38592	97512	1000	-	.	gene_id "MSTRG.201664"; transcript_id "MSTRG.201664.28";
chrUn_GL000218v1	StringTie	exon	38592	39088	1000	-	.	gene_id "MSTRG.201664"; transcript_id "MSTRG.201664.28"; exon_number "1";
chrUn_GL000218v1	StringTie	exon	39874	40028	1000	-	.	gene_id "MSTRG.201664"; transcript_id "MSTRG.201664.28"; exon_number "2";
chrUn_GL000218v1	StringTie	exon	40642	40872	1000	-	.	gene_id "MSTRG.201664"; transcript_id "MSTRG.201664.28"; exon_number "3";
chrUn_GL000218v1	StringTie	exon	45543	45769	1000	-	.	gene_id "MSTRG.201664"; transcript_id "MSTRG.201664.28"; exon_number "4";
chrUn_GL000218v1	StringTie	exon	95174	95232	1000	-	.	gene_id "MSTRG.201664"; transcript_id "MSTRG.201664.28"; exon_number "5";
chrUn_GL000218v1	StringTie	exon	97368	97512	1000	-	.	gene_id "MSTRG.201664"; transcript_id "MSTRG.201664.28"; exon_number "6";
chrUn_GL000218v1	StringTie	transcript	38592	97458	1000	-	.	gene_id "MSTRG.201664"; transcript_id "MSTRG.201664.29";
chrUn_GL000218v1	StringTie	exon	38592	40872	1000	-	.	gene_id "MSTRG.201664"; transcript_id "MSTRG.201664.29"; exon_number "1";
chrUn_GL000218v1	StringTie	exon	45543	48142	1000	-	.	gene_id "MSTRG.201664"; transcript_id "MSTRG.201664.29"; exon_number "2";
chrUn_GL000218v1	StringTie	exon	95174	95232	1000	-	.	gene_id "MSTRG.201664"; transcript_id "MSTRG.201664.29"; exon_number "3";
chrUn_GL000218v1	StringTie	exon	97368	97458	1000	-	.	gene_id "MSTRG.201664"; transcript_id "MSTRG.201664.29"; exon_number "4";
chrUn_GL000218v1	StringTie	transcript	24364	97449	1000	-	.	gene_id "MSTRG.201664"; transcript_id "MSTRG.201664.3";
chrUn_GL000218v1	StringTie	exon	24364	24501	1000	-	.	gene_id "MSTRG.201664"; transcript_id "MSTRG.201664.3"; exon_number "1";
chrUn_GL000218v1	StringTie	exon	28353	28387	1000	-	.	gene_id "MSTRG.201664"; transcript_id "MSTRG.201664.3"; exon_number "2";
chrUn_GL000218v1	StringTie	exon	95174	95220	1000	-	.	gene_id "MSTRG.201664"; transcript_id "MSTRG.201664.3"; exon_number "3";
chrUn_GL000218v1	StringTie	exon	97368	97449	1000	-	.	gene_id "MSTRG.201664"; transcript_id "MSTRG.201664.3"; exon_number "4";
chrUn_GL000218v1	StringTie	transcript	38614	68003	1000	-	.	gene_id "MSTRG.201664"; transcript_id "MSTRG.201664.30";
chrUn_GL000218v1	StringTie	exon	38614	40872	1000	-	.	gene_id "MSTRG.201664"; transcript_id "MSTRG.201664.30"; exon_number "1";
chrUn_GL000218v1	StringTie	exon	58339	58407	1000	-	.	gene_id "MSTRG.201664"; transcript_id "MSTRG.201664.30"; exon_number "2";
chrUn_GL000218v1	StringTie	exon	63817	68003	1000	-	.	gene_id "MSTRG.201664"; transcript_id "MSTRG.201664.30"; exon_number "3";
chrUn_GL000218v1	StringTie	transcript	38615	59567	1000	-	.	gene_id "MSTRG.201664"; transcript_id "MSTRG.201664.31";
chrUn_GL000218v1	StringTie	exon	38615	39019	1000	-	.	gene_id "MSTRG.201664"; transcript_id "MSTRG.201664.31"; exon_number "1";
chrUn_GL000218v1	StringTie	exon	39116	39203	1000	-	.	gene_id "MSTRG.201664"; transcript_id "MSTRG.201664.31"; exon_number "2";
chrUn_GL000218v1	StringTie	exon	39874	40028	1000	-	.	gene_id "MSTRG.201664"; transcript_id "MSTRG.201664.31"; exon_number "3";
chrUn_GL000218v1	StringTie	exon	40642	40872	1000	-	.	gene_id "MSTRG.201664"; transcript_id "MSTRG.201664.31"; exon_number "4";
chrUn_GL000218v1	StringTie	exon	45543	59567	1000	-	.	gene_id "MSTRG.201664"; transcript_id "MSTRG.201664.31"; exon_number "5";
chrUn_GL000218v1	StringTie	transcript	38616	59559	1000	-	.	gene_id "MSTRG.201664"; transcript_id "MSTRG.201664.32";
chrUn_GL000218v1	StringTie	exon	38616	39088	1000	-	.	gene_id "MSTRG.201664"; transcript_id "MSTRG.201664.32"; exon_number "1";
chrUn_GL000218v1	StringTie	exon	39874	40028	1000	-	.	gene_id "MSTRG.201664"; transcript_id "MSTRG.201664.32"; exon_number "2";
chrUn_GL000218v1	StringTie	exon	40642	40872	1000	-	.	gene_id "MSTRG.201664"; transcript_id "MSTRG.201664.32"; exon_number "3";
chrUn_GL000218v1	StringTie	exon	45543	45769	1000	-	.	gene_id "MSTRG.201664"; transcript_id "MSTRG.201664.32"; exon_number "4";
chrUn_GL000218v1	StringTie	exon	47914	48142	1000	-	.	gene_id "MSTRG.201664"; transcript_id "MSTRG.201664.32"; exon_number "5";
chrUn_GL000218v1	StringTie	exon	55882	59559	1000	-	.	gene_id "MSTRG.201664"; transcript_id "MSTRG.201664.32"; exon_number "6";
chrUn_GL000218v1	StringTie	transcript	38619	97518	1000	-	.	gene_id "MSTRG.201664"; transcript_id "MSTRG.201664.33";
chrUn_GL000218v1	StringTie	exon	38619	40028	1000	-	.	gene_id "MSTRG.201664"; transcript_id "MSTRG.201664.33"; exon_number "1";
chrUn_GL000218v1	StringTie	exon	40642	40872	1000	-	.	gene_id "MSTRG.201664"; transcript_id "MSTRG.201664.33"; exon_number "2";
chrUn_GL000218v1	StringTie	exon	45543	45769	1000	-	.	gene_id "MSTRG.201664"; transcript_id "MSTRG.201664.33"; exon_number "3";
chrUn_GL000218v1	StringTie	exon	95174	95232	1000	-	.	gene_id "MSTRG.201664"; transcript_id "MSTRG.201664.33"; exon_number "4";
chrUn_GL000218v1	StringTie	exon	97368	97518	1000	-	.	gene_id "MSTRG.201664"; transcript_id "MSTRG.201664.33"; exon_number "5";
chrUn_GL000218v1	StringTie	transcript	38623	80410	1000	-	.	gene_id "MSTRG.201664"; transcript_id "MSTRG.201664.34";
chrUn_GL000218v1	StringTie	exon	38623	40028	1000	-	.	gene_id "MSTRG.201664"; transcript_id "MSTRG.201664.34"; exon_number "1";
chrUn_GL000218v1	StringTie	exon	40642	52797	1000	-	.	gene_id "MSTRG.201664"; transcript_id "MSTRG.201664.34"; exon_number "2";
chrUn_GL000218v1	StringTie	exon	73978	80410	1000	-	.	gene_id "MSTRG.201664"; transcript_id "MSTRG.201664.34"; exon_number "3";
chrUn_GL000218v1	StringTie	transcript	38639	56916	1000	-	.	gene_id "MSTRG.201664"; transcript_id "MSTRG.201664.35";
chrUn_GL000218v1	StringTie	exon	38639	40872	1000	-	.	gene_id "MSTRG.201664"; transcript_id "MSTRG.201664.35"; exon_number "1";
chrUn_GL000218v1	StringTie	exon	45543	54400	1000	-	.	gene_id "MSTRG.201664"; transcript_id "MSTRG.201664.35"; exon_number "2";
chrUn_GL000218v1	StringTie	exon	56861	56916	1000	-	.	gene_id "MSTRG.201664"; transcript_id "MSTRG.201664.35"; exon_number "3";
chrUn_GL000218v1	StringTie	transcript	38639	59036	1000	-	.	gene_id "MSTRG.201664"; transcript_id "MSTRG.201664.36";
chrUn_GL000218v1	StringTie	exon	38639	40028	1000	-	.	gene_id "MSTRG.201664"; transcript_id "MSTRG.201664.36"; exon_number "1";
chrUn_GL000218v1	StringTie	exon	40642	40872	1000	-	.	gene_id "MSTRG.201664"; transcript_id "MSTRG.201664.36"; exon_number "2";
chrUn_GL000218v1	StringTie	exon	45543	54400	1000	-	.	gene_id "MSTRG.201664"; transcript_id "MSTRG.201664.36"; exon_number "3";
chrUn_GL000218v1	StringTie	exon	58339	59036	1000	-	.	gene_id "MSTRG.201664"; transcript_id "MSTRG.201664.36"; exon_number "4";
chrUn_GL000218v1	StringTie	transcript	38653	45876	1000	-	.	gene_id "MSTRG.201664"; transcript_id "MSTRG.201664.37";
chrUn_GL000218v1	StringTie	exon	38653	39203	1000	-	.	gene_id "MSTRG.201664"; transcript_id "MSTRG.201664.37"; exon_number "1";
chrUn_GL000218v1	StringTie	exon	39874	40028	1000	-	.	gene_id "MSTRG.201664"; transcript_id "MSTRG.201664.37"; exon_number "2";
chrUn_GL000218v1	StringTie	exon	40642	40872	1000	-	.	gene_id "MSTRG.201664"; transcript_id "MSTRG.201664.37"; exon_number "3";
chrUn_GL000218v1	StringTie	exon	41192	45876	1000	-	.	gene_id "MSTRG.201664"; transcript_id "MSTRG.201664.37"; exon_number "4";
chrUn_GL000218v1	StringTie	transcript	38655	70701	1000	-	.	gene_id "MSTRG.201664"; transcript_id "MSTRG.201664.38";
chrUn_GL000218v1	StringTie	exon	38655	39203	1000	-	.	gene_id "MSTRG.201664"; transcript_id "MSTRG.201664.38"; exon_number "1";
chrUn_GL000218v1	StringTie	exon	39874	40028	1000	-	.	gene_id "MSTRG.201664"; transcript_id "MSTRG.201664.38"; exon_number "2";
chrUn_GL000218v1	StringTie	exon	40642	40872	1000	-	.	gene_id "MSTRG.201664"; transcript_id "MSTRG.201664.38"; exon_number "3";
chrUn_GL000218v1	StringTie	exon	45543	48142	1000	-	.	gene_id "MSTRG.201664"; transcript_id "MSTRG.201664.38"; exon_number "4";
chrUn_GL000218v1	StringTie	exon	63817	70701	1000	-	.	gene_id "MSTRG.201664"; transcript_id "MSTRG.201664.38"; exon_number "5";
chrUn_GL000218v1	StringTie	transcript	38655	64284	1000	-	.	gene_id "MSTRG.201664"; transcript_id "MSTRG.201664.39";
chrUn_GL000218v1	StringTie	exon	38655	39088	1000	-	.	gene_id "MSTRG.201664"; transcript_id "MSTRG.201664.39"; exon_number "1";
chrUn_GL000218v1	StringTie	exon	39874	40028	1000	-	.	gene_id "MSTRG.201664"; transcript_id "MSTRG.201664.39"; exon_number "2";
chrUn_GL000218v1	StringTie	exon	40642	40872	1000	-	.	gene_id "MSTRG.201664"; transcript_id "MSTRG.201664.39"; exon_number "3";
chrUn_GL000218v1	StringTie	exon	45543	45769	1000	-	.	gene_id "MSTRG.201664"; transcript_id "MSTRG.201664.39"; exon_number "4";
chrUn_GL000218v1	StringTie	exon	63817	64284	1000	-	.	gene_id "MSTRG.201664"; transcript_id "MSTRG.201664.39"; exon_number "5";
chrUn_GL000218v1	StringTie	transcript	32641	97817	1000	-	.	gene_id "MSTRG.201664"; transcript_id "MSTRG.201664.4";
chrUn_GL000218v1	StringTie	exon	32641	34749	1000	-	.	gene_id "MSTRG.201664"; transcript_id "MSTRG.201664.4"; exon_number "1";
chrUn_GL000218v1	StringTie	exon	38615	89058	1000	-	.	gene_id "MSTRG.201664"; transcript_id "MSTRG.201664.4"; exon_number "2";
chrUn_GL000218v1	StringTie	exon	95174	95232	1000	-	.	gene_id "MSTRG.201664"; transcript_id "MSTRG.201664.4"; exon_number "3";
chrUn_GL000218v1	StringTie	exon	97368	97817	1000	-	.	gene_id "MSTRG.201664"; transcript_id "MSTRG.201664.4"; exon_number "4";
chrUn_GL000218v1	StringTie	transcript	38661	70694	1000	-	.	gene_id "MSTRG.201664"; transcript_id "MSTRG.201664.40";
chrUn_GL000218v1	StringTie	exon	38661	39059	1000	-	.	gene_id "MSTRG.201664"; transcript_id "MSTRG.201664.40"; exon_number "1";
chrUn_GL000218v1	StringTie	exon	39874	40028	1000	-	.	gene_id "MSTRG.201664"; transcript_id "MSTRG.201664.40"; exon_number "2";
chrUn_GL000218v1	StringTie	exon	40642	40872	1000	-	.	gene_id "MSTRG.201664"; transcript_id "MSTRG.201664.40"; exon_number "3";
chrUn_GL000218v1	StringTie	exon	41192	45769	1000	-	.	gene_id "MSTRG.201664"; transcript_id "MSTRG.201664.40"; exon_number "4";
chrUn_GL000218v1	StringTie	exon	47914	48142	1000	-	.	gene_id "MSTRG.201664"; transcript_id "MSTRG.201664.40"; exon_number "5";
chrUn_GL000218v1	StringTie	exon	58250	70694	1000	-	.	gene_id "MSTRG.201664"; transcript_id "MSTRG.201664.40"; exon_number "6";
chrUn_GL000218v1	StringTie	transcript	38670	97437	1000	-	.	gene_id "MSTRG.201664"; transcript_id "MSTRG.201664.41";
chrUn_GL000218v1	StringTie	exon	38670	40872	1000	-	.	gene_id "MSTRG.201664"; transcript_id "MSTRG.201664.41"; exon_number "1";
chrUn_GL000218v1	StringTie	exon	41218	48142	1000	-	.	gene_id "MSTRG.201664"; transcript_id "MSTRG.201664.41"; exon_number "2";
chrUn_GL000218v1	StringTie	exon	95174	95232	1000	-	.	gene_id "MSTRG.201664"; transcript_id "MSTRG.201664.41"; exon_number "3";
chrUn_GL000218v1	StringTie	exon	97368	97437	1000	-	.	gene_id "MSTRG.201664"; transcript_id "MSTRG.201664.41"; exon_number "4";
chrUn_GL000218v1	StringTie	transcript	38677	97449	1000	-	.	gene_id "MSTRG.201664"; transcript_id "MSTRG.201664.42";
chrUn_GL000218v1	StringTie	exon	38677	39019	1000	-	.	gene_id "MSTRG.201664"; transcript_id "MSTRG.201664.42"; exon_number "1";
chrUn_GL000218v1	StringTie	exon	39116	40872	1000	-	.	gene_id "MSTRG.201664"; transcript_id "MSTRG.201664.42"; exon_number "2";
chrUn_GL000218v1	StringTie	exon	45543	48142	1000	-	.	gene_id "MSTRG.201664"; transcript_id "MSTRG.201664.42"; exon_number "3";
chrUn_GL000218v1	StringTie	exon	63817	64019	1000	-	.	gene_id "MSTRG.201664"; transcript_id "MSTRG.201664.42"; exon_number "4";
chrUn_GL000218v1	StringTie	exon	88537	89058	1000	-	.	gene_id "MSTRG.201664"; transcript_id "MSTRG.201664.42"; exon_number "5";
chrUn_GL000218v1	StringTie	exon	95174	95232	1000	-	.	gene_id "MSTRG.201664"; transcript_id "MSTRG.201664.42"; exon_number "6";
chrUn_GL000218v1	StringTie	exon	97368	97449	1000	-	.	gene_id "MSTRG.201664"; transcript_id "MSTRG.201664.42"; exon_number "7";
chrUn_GL000218v1	StringTie	transcript	38686	48157	1000	-	.	gene_id "MSTRG.201664"; transcript_id "MSTRG.201664.43";
chrUn_GL000218v1	StringTie	exon	38686	39019	1000	-	.	gene_id "MSTRG.201664"; transcript_id "MSTRG.201664.43"; exon_number "1";
chrUn_GL000218v1	StringTie	exon	39874	40028	1000	-	.	gene_id "MSTRG.201664"; transcript_id "MSTRG.201664.43"; exon_number "2";
chrUn_GL000218v1	StringTie	exon	40642	40872	1000	-	.	gene_id "MSTRG.201664"; transcript_id "MSTRG.201664.43"; exon_number "3";
chrUn_GL000218v1	StringTie	exon	45543	48157	1000	-	.	gene_id "MSTRG.201664"; transcript_id "MSTRG.201664.43"; exon_number "4";
chrUn_GL000218v1	StringTie	transcript	38686	58811	1000	-	.	gene_id "MSTRG.201664"; transcript_id "MSTRG.201664.44";
chrUn_GL000218v1	StringTie	exon	38686	40872	1000	-	.	gene_id "MSTRG.201664"; transcript_id "MSTRG.201664.44"; exon_number "1";
chrUn_GL000218v1	StringTie	exon	45543	45769	1000	-	.	gene_id "MSTRG.201664"; transcript_id "MSTRG.201664.44"; exon_number "2";
chrUn_GL000218v1	StringTie	exon	47914	48142	1000	-	.	gene_id "MSTRG.201664"; transcript_id "MSTRG.201664.44"; exon_number "3";
chrUn_GL000218v1	StringTie	exon	58250	58811	1000	-	.	gene_id "MSTRG.201664"; transcript_id "MSTRG.201664.44"; exon_number "4";
chrUn_GL000218v1	StringTie	transcript	38688	64164	1000	-	.	gene_id "MSTRG.201664"; transcript_id "MSTRG.201664.45";
chrUn_GL000218v1	StringTie	exon	38688	39203	1000	-	.	gene_id "MSTRG.201664"; transcript_id "MSTRG.201664.45"; exon_number "1";
chrUn_GL000218v1	StringTie	exon	39874	40028	1000	-	.	gene_id "MSTRG.201664"; transcript_id "MSTRG.201664.45"; exon_number "2";
chrUn_GL000218v1	StringTie	exon	40642	40872	1000	-	.	gene_id "MSTRG.201664"; transcript_id "MSTRG.201664.45"; exon_number "3";
chrUn_GL000218v1	StringTie	exon	63817	64164	1000	-	.	gene_id "MSTRG.201664"; transcript_id "MSTRG.201664.45"; exon_number "4";
chrUn_GL000218v1	StringTie	transcript	38688	64194	1000	-	.	gene_id "MSTRG.201664"; transcript_id "MSTRG.201664.46";
chrUn_GL000218v1	StringTie	exon	38688	39019	1000	-	.	gene_id "MSTRG.201664"; transcript_id "MSTRG.201664.46"; exon_number "1";
chrUn_GL000218v1	StringTie	exon	39874	40028	1000	-	.	gene_id "MSTRG.201664"; transcript_id "MSTRG.201664.46"; exon_number "2";
chrUn_GL000218v1	StringTie	exon	40642	40872	1000	-	.	gene_id "MSTRG.201664"; transcript_id "MSTRG.201664.46"; exon_number "3";
chrUn_GL000218v1	StringTie	exon	63817	64194	1000	-	.	gene_id "MSTRG.201664"; transcript_id "MSTRG.201664.46"; exon_number "4";
chrUn_GL000218v1	StringTie	transcript	38688	59532	1000	-	.	gene_id "MSTRG.201664"; transcript_id "MSTRG.201664.47";
chrUn_GL000218v1	StringTie	exon	38688	40028	1000	-	.	gene_id "MSTRG.201664"; transcript_id "MSTRG.201664.47"; exon_number "1";
chrUn_GL000218v1	StringTie	exon	40642	40872	1000	-	.	gene_id "MSTRG.201664"; transcript_id "MSTRG.201664.47"; exon_number "2";
chrUn_GL000218v1	StringTie	exon	41218	54400	1000	-	.	gene_id "MSTRG.201664"; transcript_id "MSTRG.201664.47"; exon_number "3";
chrUn_GL000218v1	StringTie	exon	58339	59532	1000	-	.	gene_id "MSTRG.201664"; transcript_id "MSTRG.201664.47"; exon_number "4";
chrUn_GL000218v1	StringTie	transcript	38688	54955	1000	-	.	gene_id "MSTRG.201664"; transcript_id "MSTRG.201664.48";
chrUn_GL000218v1	StringTie	exon	38688	39088	1000	-	.	gene_id "MSTRG.201664"; transcript_id "MSTRG.201664.48"; exon_number "1";
chrUn_GL000218v1	StringTie	exon	39874	40028	1000	-	.	gene_id "MSTRG.201664"; transcript_id "MSTRG.201664.48"; exon_number "2";
chrUn_GL000218v1	StringTie	exon	40642	40872	1000	-	.	gene_id "MSTRG.201664"; transcript_id "MSTRG.201664.48"; exon_number "3";
chrUn_GL000218v1	StringTie	exon	45543	45769	1000	-	.	gene_id "MSTRG.201664"; transcript_id "MSTRG.201664.48"; exon_number "4";
chrUn_GL000218v1	StringTie	exon	47914	48142	1000	-	.	gene_id "MSTRG.201664"; transcript_id "MSTRG.201664.48"; exon_number "5";
chrUn_GL000218v1	StringTie	exon	53361	54955	1000	-	.	gene_id "MSTRG.201664"; transcript_id "MSTRG.201664.48"; exon_number "6";
chrUn_GL000218v1	StringTie	transcript	38693	97589	1000	-	.	gene_id "MSTRG.201664"; transcript_id "MSTRG.201664.49";
chrUn_GL000218v1	StringTie	exon	38693	39088	1000	-	.	gene_id "MSTRG.201664"; transcript_id "MSTRG.201664.49"; exon_number "1";
chrUn_GL000218v1	StringTie	exon	39874	40028	1000	-	.	gene_id "MSTRG.201664"; transcript_id "MSTRG.201664.49"; exon_number "2";
chrUn_GL000218v1	StringTie	exon	40642	40872	1000	-	.	gene_id "MSTRG.201664"; transcript_id "MSTRG.201664.49"; exon_number "3";
chrUn_GL000218v1	StringTie	exon	47914	89058	1000	-	.	gene_id "MSTRG.201664"; transcript_id "MSTRG.201664.49"; exon_number "4";
chrUn_GL000218v1	StringTie	exon	92041	92100	1000	-	.	gene_id "MSTRG.201664"; transcript_id "MSTRG.201664.49"; exon_number "5";
chrUn_GL000218v1	StringTie	exon	95174	95232	1000	-	.	gene_id "MSTRG.201664"; transcript_id "MSTRG.201664.49"; exon_number "6";
chrUn_GL000218v1	StringTie	exon	97368	97589	1000	-	.	gene_id "MSTRG.201664"; transcript_id "MSTRG.201664.49"; exon_number "7";
chrUn_GL000218v1	StringTie	transcript	32769	68480	1000	-	.	gene_id "MSTRG.201664"; transcript_id "MSTRG.201664.5";
chrUn_GL000218v1	StringTie	exon	32769	34404	1000	-	.	gene_id "MSTRG.201664"; transcript_id "MSTRG.201664.5"; exon_number "1";
chrUn_GL000218v1	StringTie	exon	34597	34749	1000	-	.	gene_id "MSTRG.201664"; transcript_id "MSTRG.201664.5"; exon_number "2";
chrUn_GL000218v1	StringTie	exon	38615	40872	1000	-	.	gene_id "MSTRG.201664"; transcript_id "MSTRG.201664.5"; exon_number "3";
chrUn_GL000218v1	StringTie	exon	45543	48142	1000	-	.	gene_id "MSTRG.201664"; transcript_id "MSTRG.201664.5"; exon_number "4";
chrUn_GL000218v1	StringTie	exon	63817	68480	1000	-	.	gene_id "MSTRG.201664"; transcript_id "MSTRG.201664.5"; exon_number "5";
chrUn_GL000218v1	StringTie	transcript	38693	55908	1000	-	.	gene_id "MSTRG.201664"; transcript_id "MSTRG.201664.50";
chrUn_GL000218v1	StringTie	exon	38693	40872	1000	-	.	gene_id "MSTRG.201664"; transcript_id "MSTRG.201664.50"; exon_number "1";
chrUn_GL000218v1	StringTie	exon	41218	42814	1000	-	.	gene_id "MSTRG.201664"; transcript_id "MSTRG.201664.50"; exon_number "2";
chrUn_GL000218v1	StringTie	exon	45543	48142	1000	-	.	gene_id "MSTRG.201664"; transcript_id "MSTRG.201664.50"; exon_number "3";
chrUn_GL000218v1	StringTie	exon	55882	55908	1000	-	.	gene_id "MSTRG.201664"; transcript_id "MSTRG.201664.50"; exon_number "4";
chrUn_GL000218v1	StringTie	transcript	38699	58642	1000	-	.	gene_id "MSTRG.201664"; transcript_id "MSTRG.201664.51";
chrUn_GL000218v1	StringTie	exon	38699	39059	1000	-	.	gene_id "MSTRG.201664"; transcript_id "MSTRG.201664.51"; exon_number "1";
chrUn_GL000218v1	StringTie	exon	39874	40028	1000	-	.	gene_id "MSTRG.201664"; transcript_id "MSTRG.201664.51"; exon_number "2";
chrUn_GL000218v1	StringTie	exon	40642	40872	1000	-	.	gene_id "MSTRG.201664"; transcript_id "MSTRG.201664.51"; exon_number "3";
chrUn_GL000218v1	StringTie	exon	58339	58642	1000	-	.	gene_id "MSTRG.201664"; transcript_id "MSTRG.201664.51"; exon_number "4";
chrUn_GL000218v1	StringTie	transcript	38699	59519	1000	-	.	gene_id "MSTRG.201664"; transcript_id "MSTRG.201664.52";
chrUn_GL000218v1	StringTie	exon	38699	39203	1000	-	.	gene_id "MSTRG.201664"; transcript_id "MSTRG.201664.52"; exon_number "1";
chrUn_GL000218v1	StringTie	exon	39874	40028	1000	-	.	gene_id "MSTRG.201664"; transcript_id "MSTRG.201664.52"; exon_number "2";
chrUn_GL000218v1	StringTie	exon	40642	40872	1000	-	.	gene_id "MSTRG.201664"; transcript_id "MSTRG.201664.52"; exon_number "3";
chrUn_GL000218v1	StringTie	exon	45543	45769	1000	-	.	gene_id "MSTRG.201664"; transcript_id "MSTRG.201664.52"; exon_number "4";
chrUn_GL000218v1	StringTie	exon	47914	54400	1000	-	.	gene_id "MSTRG.201664"; transcript_id "MSTRG.201664.52"; exon_number "5";
chrUn_GL000218v1	StringTie	exon	58339	59519	1000	-	.	gene_id "MSTRG.201664"; transcript_id "MSTRG.201664.52"; exon_number "6";
chrUn_GL000218v1	StringTie	transcript	38701	53599	1000	-	.	gene_id "MSTRG.201664"; transcript_id "MSTRG.201664.53";
chrUn_GL000218v1	StringTie	exon	38701	39088	1000	-	.	gene_id "MSTRG.201664"; transcript_id "MSTRG.201664.53"; exon_number "1";
chrUn_GL000218v1	StringTie	exon	39874	40055	1000	-	.	gene_id "MSTRG.201664"; transcript_id "MSTRG.201664.53"; exon_number "2";
chrUn_GL000218v1	StringTie	exon	40642	40872	1000	-	.	gene_id "MSTRG.201664"; transcript_id "MSTRG.201664.53"; exon_number "3";
chrUn_GL000218v1	StringTie	exon	45543	48142	1000	-	.	gene_id "MSTRG.201664"; transcript_id "MSTRG.201664.53"; exon_number "4";
chrUn_GL000218v1	StringTie	exon	53361	53599	1000	-	.	gene_id "MSTRG.201664"; transcript_id "MSTRG.201664.53"; exon_number "5";
chrUn_GL000218v1	StringTie	transcript	38703	58537	1000	-	.	gene_id "MSTRG.201664"; transcript_id "MSTRG.201664.54";
chrUn_GL000218v1	StringTie	exon	38703	39088	1000	-	.	gene_id "MSTRG.201664"; transcript_id "MSTRG.201664.54"; exon_number "1";
chrUn_GL000218v1	StringTie	exon	39874	40872	1000	-	.	gene_id "MSTRG.201664"; transcript_id "MSTRG.201664.54"; exon_number "2";
chrUn_GL000218v1	StringTie	exon	45543	48142	1000	-	.	gene_id "MSTRG.201664"; transcript_id "MSTRG.201664.54"; exon_number "3";
chrUn_GL000218v1	StringTie	exon	58339	58537	1000	-	.	gene_id "MSTRG.201664"; transcript_id "MSTRG.201664.54"; exon_number "4";
chrUn_GL000218v1	StringTie	transcript	38703	69709	1000	-	.	gene_id "MSTRG.201664"; transcript_id "MSTRG.201664.55";
chrUn_GL000218v1	StringTie	exon	38703	39088	1000	-	.	gene_id "MSTRG.201664"; transcript_id "MSTRG.201664.55"; exon_number "1";
chrUn_GL000218v1	StringTie	exon	39874	40028	1000	-	.	gene_id "MSTRG.201664"; transcript_id "MSTRG.201664.55"; exon_number "2";
chrUn_GL000218v1	StringTie	exon	40642	40872	1000	-	.	gene_id "MSTRG.201664"; transcript_id "MSTRG.201664.55"; exon_number "3";
chrUn_GL000218v1	StringTie	exon	45543	48142	1000	-	.	gene_id "MSTRG.201664"; transcript_id "MSTRG.201664.55"; exon_number "4";
chrUn_GL000218v1	StringTie	exon	69417	69709	1000	-	.	gene_id "MSTRG.201664"; transcript_id "MSTRG.201664.55"; exon_number "5";
chrUn_GL000218v1	StringTie	transcript	38706	97552	1000	-	.	gene_id "MSTRG.201664"; transcript_id "MSTRG.201664.56";
chrUn_GL000218v1	StringTie	exon	38706	39770	1000	-	.	gene_id "MSTRG.201664"; transcript_id "MSTRG.201664.56"; exon_number "1";
chrUn_GL000218v1	StringTie	exon	39874	40028	1000	-	.	gene_id "MSTRG.201664"; transcript_id "MSTRG.201664.56"; exon_number "2";
chrUn_GL000218v1	StringTie	exon	40642	40872	1000	-	.	gene_id "MSTRG.201664"; transcript_id "MSTRG.201664.56"; exon_number "3";
chrUn_GL000218v1	StringTie	exon	88537	89058	1000	-	.	gene_id "MSTRG.201664"; transcript_id "MSTRG.201664.56"; exon_number "4";
chrUn_GL000218v1	StringTie	exon	92041	92100	1000	-	.	gene_id "MSTRG.201664"; transcript_id "MSTRG.201664.56"; exon_number "5";
chrUn_GL000218v1	StringTie	exon	95174	95232	1000	-	.	gene_id "MSTRG.201664"; transcript_id "MSTRG.201664.56"; exon_number "6";
chrUn_GL000218v1	StringTie	exon	97368	97552	1000	-	.	gene_id "MSTRG.201664"; transcript_id "MSTRG.201664.56"; exon_number "7";
chrUn_GL000218v1	StringTie	transcript	38707	63994	1000	-	.	gene_id "MSTRG.201664"; transcript_id "MSTRG.201664.57";
chrUn_GL000218v1	StringTie	exon	38707	39088	1000	-	.	gene_id "MSTRG.201664"; transcript_id "MSTRG.201664.57"; exon_number "1";
chrUn_GL000218v1	StringTie	exon	39874	40151	1000	-	.	gene_id "MSTRG.201664"; transcript_id "MSTRG.201664.57"; exon_number "2";
chrUn_GL000218v1	StringTie	exon	40642	40872	1000	-	.	gene_id "MSTRG.201664"; transcript_id "MSTRG.201664.57"; exon_number "3";
chrUn_GL000218v1	StringTie	exon	45543	45769	1000	-	.	gene_id "MSTRG.201664"; transcript_id "MSTRG.201664.57"; exon_number "4";
chrUn_GL000218v1	StringTie	exon	63817	63994	1000	-	.	gene_id "MSTRG.201664"; transcript_id "MSTRG.201664.57"; exon_number "5";
chrUn_GL000218v1	StringTie	transcript	38712	58594	1000	-	.	gene_id "MSTRG.201664"; transcript_id "MSTRG.201664.58";
chrUn_GL000218v1	StringTie	exon	38712	39088	1000	-	.	gene_id "MSTRG.201664"; transcript_id "MSTRG.201664.58"; exon_number "1";
chrUn_GL000218v1	StringTie	exon	39874	40028	1000	-	.	gene_id "MSTRG.201664"; transcript_id "MSTRG.201664.58"; exon_number "2";
chrUn_GL000218v1	StringTie	exon	40642	40872	1000	-	.	gene_id "MSTRG.201664"; transcript_id "MSTRG.201664.58"; exon_number "3";
chrUn_GL000218v1	StringTie	exon	45543	54400	1000	-	.	gene_id "MSTRG.201664"; transcript_id "MSTRG.201664.58"; exon_number "4";
chrUn_GL000218v1	StringTie	exon	58339	58594	1000	-	.	gene_id "MSTRG.201664"; transcript_id "MSTRG.201664.58"; exon_number "5";
chrUn_GL000218v1	StringTie	transcript	38712	97552	1000	-	.	gene_id "MSTRG.201664"; transcript_id "MSTRG.201664.59";
chrUn_GL000218v1	StringTie	exon	38712	39088	1000	-	.	gene_id "MSTRG.201664"; transcript_id "MSTRG.201664.59"; exon_number "1";
chrUn_GL000218v1	StringTie	exon	39874	40028	1000	-	.	gene_id "MSTRG.201664"; transcript_id "MSTRG.201664.59"; exon_number "2";
chrUn_GL000218v1	StringTie	exon	40642	40872	1000	-	.	gene_id "MSTRG.201664"; transcript_id "MSTRG.201664.59"; exon_number "3";
chrUn_GL000218v1	StringTie	exon	47914	48142	1000	-	.	gene_id "MSTRG.201664"; transcript_id "MSTRG.201664.59"; exon_number "4";
chrUn_GL000218v1	StringTie	exon	95174	95232	1000	-	.	gene_id "MSTRG.201664"; transcript_id "MSTRG.201664.59"; exon_number "5";
chrUn_GL000218v1	StringTie	exon	97368	97552	1000	-	.	gene_id "MSTRG.201664"; transcript_id "MSTRG.201664.59"; exon_number "6";
chrUn_GL000218v1	StringTie	transcript	32779	97584	1000	-	.	gene_id "MSTRG.201664"; transcript_id "MSTRG.201664.6";
chrUn_GL000218v1	StringTie	exon	32779	34404	1000	-	.	gene_id "MSTRG.201664"; transcript_id "MSTRG.201664.6"; exon_number "1";
chrUn_GL000218v1	StringTie	exon	39874	89058	1000	-	.	gene_id "MSTRG.201664"; transcript_id "MSTRG.201664.6"; exon_number "2";
chrUn_GL000218v1	StringTie	exon	95174	95232	1000	-	.	gene_id "MSTRG.201664"; transcript_id "MSTRG.201664.6"; exon_number "3";
chrUn_GL000218v1	StringTie	exon	97368	97584	1000	-	.	gene_id "MSTRG.201664"; transcript_id "MSTRG.201664.6"; exon_number "4";
chrUn_GL000218v1	StringTie	transcript	38719	52743	1000	-	.	gene_id "MSTRG.201664"; transcript_id "MSTRG.201664.60";
chrUn_GL000218v1	StringTie	exon	38719	39059	1000	-	.	gene_id "MSTRG.201664"; transcript_id "MSTRG.201664.60"; exon_number "1";
chrUn_GL000218v1	StringTie	exon	39874	40028	1000	-	.	gene_id "MSTRG.201664"; transcript_id "MSTRG.201664.60"; exon_number "2";
chrUn_GL000218v1	StringTie	exon	40642	40872	1000	-	.	gene_id "MSTRG.201664"; transcript_id "MSTRG.201664.60"; exon_number "3";
chrUn_GL000218v1	StringTie	exon	47914	48142	1000	-	.	gene_id "MSTRG.201664"; transcript_id "MSTRG.201664.60"; exon_number "4";
chrUn_GL000218v1	StringTie	exon	52351	52743	1000	-	.	gene_id "MSTRG.201664"; transcript_id "MSTRG.201664.60"; exon_number "5";
chrUn_GL000218v1	StringTie	transcript	38719	45757	1000	-	.	gene_id "MSTRG.201664"; transcript_id "MSTRG.201664.61";
chrUn_GL000218v1	StringTie	exon	38719	39770	1000	-	.	gene_id "MSTRG.201664"; transcript_id "MSTRG.201664.61"; exon_number "1";
chrUn_GL000218v1	StringTie	exon	39874	40028	1000	-	.	gene_id "MSTRG.201664"; transcript_id "MSTRG.201664.61"; exon_number "2";
chrUn_GL000218v1	StringTie	exon	40642	40872	1000	-	.	gene_id "MSTRG.201664"; transcript_id "MSTRG.201664.61"; exon_number "3";
chrUn_GL000218v1	StringTie	exon	45543	45757	1000	-	.	gene_id "MSTRG.201664"; transcript_id "MSTRG.201664.61"; exon_number "4";
chrUn_GL000218v1	StringTie	transcript	38719	58516	1000	-	.	gene_id "MSTRG.201664"; transcript_id "MSTRG.201664.62";
chrUn_GL000218v1	StringTie	exon	38719	40028	1000	-	.	gene_id "MSTRG.201664"; transcript_id "MSTRG.201664.62"; exon_number "1";
chrUn_GL000218v1	StringTie	exon	40642	40872	1000	-	.	gene_id "MSTRG.201664"; transcript_id "MSTRG.201664.62"; exon_number "2";
chrUn_GL000218v1	StringTie	exon	45543	48142	1000	-	.	gene_id "MSTRG.201664"; transcript_id "MSTRG.201664.62"; exon_number "3";
chrUn_GL000218v1	StringTie	exon	58250	58516	1000	-	.	gene_id "MSTRG.201664"; transcript_id "MSTRG.201664.62"; exon_number "4";
chrUn_GL000218v1	StringTie	transcript	38723	48459	1000	-	.	gene_id "MSTRG.201664"; transcript_id "MSTRG.201664.63";
chrUn_GL000218v1	StringTie	exon	38723	39088	1000	-	.	gene_id "MSTRG.201664"; transcript_id "MSTRG.201664.63"; exon_number "1";
chrUn_GL000218v1	StringTie	exon	39874	40151	1000	-	.	gene_id "MSTRG.201664"; transcript_id "MSTRG.201664.63"; exon_number "2";
chrUn_GL000218v1	StringTie	exon	40642	40872	1000	-	.	gene_id "MSTRG.201664"; transcript_id "MSTRG.201664.63"; exon_number "3";
chrUn_GL000218v1	StringTie	exon	47914	48459	1000	-	.	gene_id "MSTRG.201664"; transcript_id "MSTRG.201664.63"; exon_number "4";
chrUn_GL000218v1	StringTie	transcript	38724	58676	1000	-	.	gene_id "MSTRG.201664"; transcript_id "MSTRG.201664.64";
chrUn_GL000218v1	StringTie	exon	38724	39019	1000	-	.	gene_id "MSTRG.201664"; transcript_id "MSTRG.201664.64"; exon_number "1";
chrUn_GL000218v1	StringTie	exon	39874	40028	1000	-	.	gene_id "MSTRG.201664"; transcript_id "MSTRG.201664.64"; exon_number "2";
chrUn_GL000218v1	StringTie	exon	40642	40872	1000	-	.	gene_id "MSTRG.201664"; transcript_id "MSTRG.201664.64"; exon_number "3";
chrUn_GL000218v1	StringTie	exon	58339	58676	1000	-	.	gene_id "MSTRG.201664"; transcript_id "MSTRG.201664.64"; exon_number "4";
chrUn_GL000218v1	StringTie	transcript	38738	65096	1000	-	.	gene_id "MSTRG.201664"; transcript_id "MSTRG.201664.65";
chrUn_GL000218v1	StringTie	exon	38738	40028	1000	-	.	gene_id "MSTRG.201664"; transcript_id "MSTRG.201664.65"; exon_number "1";
chrUn_GL000218v1	StringTie	exon	40642	40872	1000	-	.	gene_id "MSTRG.201664"; transcript_id "MSTRG.201664.65"; exon_number "2";
chrUn_GL000218v1	StringTie	exon	47914	48142	1000	-	.	gene_id "MSTRG.201664"; transcript_id "MSTRG.201664.65"; exon_number "3";
chrUn_GL000218v1	StringTie	exon	63817	65096	1000	-	.	gene_id "MSTRG.201664"; transcript_id "MSTRG.201664.65"; exon_number "4";
chrUn_GL000218v1	StringTie	transcript	38745	97467	1000	-	.	gene_id "MSTRG.201664"; transcript_id "MSTRG.201664.66";
chrUn_GL000218v1	StringTie	exon	38745	39088	1000	-	.	gene_id "MSTRG.201664"; transcript_id "MSTRG.201664.66"; exon_number "1";
chrUn_GL000218v1	StringTie	exon	39874	40872	1000	-	.	gene_id "MSTRG.201664"; transcript_id "MSTRG.201664.66"; exon_number "2";
chrUn_GL000218v1	StringTie	exon	45543	61450	1000	-	.	gene_id "MSTRG.201664"; transcript_id "MSTRG.201664.66"; exon_number "3";
chrUn_GL000218v1	StringTie	exon	62266	73456	1000	-	.	gene_id "MSTRG.201664"; transcript_id "MSTRG.201664.66"; exon_number "4";
chrUn_GL000218v1	StringTie	exon	95174	95232	1000	-	.	gene_id "MSTRG.201664"; transcript_id "MSTRG.201664.66"; exon_number "5";
chrUn_GL000218v1	StringTie	exon	97368	97467	1000	-	.	gene_id "MSTRG.201664"; transcript_id "MSTRG.201664.66"; exon_number "6";
chrUn_GL000218v1	StringTie	transcript	38750	48159	1000	-	.	gene_id "MSTRG.201664"; transcript_id "MSTRG.201664.67";
chrUn_GL000218v1	StringTie	exon	38750	39019	1000	-	.	gene_id "MSTRG.201664"; transcript_id "MSTRG.201664.67"; exon_number "1";
chrUn_GL000218v1	StringTie	exon	39116	39203	1000	-	.	gene_id "MSTRG.201664"; transcript_id "MSTRG.201664.67"; exon_number "2";
chrUn_GL000218v1	StringTie	exon	39874	40028	1000	-	.	gene_id "MSTRG.201664"; transcript_id "MSTRG.201664.67"; exon_number "3";
chrUn_GL000218v1	StringTie	exon	45543	48159	1000	-	.	gene_id "MSTRG.201664"; transcript_id "MSTRG.201664.67"; exon_number "4";
chrUn_GL000218v1	StringTie	transcript	38753	64075	1000	-	.	gene_id "MSTRG.201664"; transcript_id "MSTRG.201664.68";
chrUn_GL000218v1	StringTie	exon	38753	39088	1000	-	.	gene_id "MSTRG.201664"; transcript_id "MSTRG.201664.68"; exon_number "1";
chrUn_GL000218v1	StringTie	exon	39874	40028	1000	-	.	gene_id "MSTRG.201664"; transcript_id "MSTRG.201664.68"; exon_number "2";
chrUn_GL000218v1	StringTie	exon	40642	40872	1000	-	.	gene_id "MSTRG.201664"; transcript_id "MSTRG.201664.68"; exon_number "3";
chrUn_GL000218v1	StringTie	exon	47914	48142	1000	-	.	gene_id "MSTRG.201664"; transcript_id "MSTRG.201664.68"; exon_number "4";
chrUn_GL000218v1	StringTie	exon	63817	64075	1000	-	.	gene_id "MSTRG.201664"; transcript_id "MSTRG.201664.68"; exon_number "5";
chrUn_GL000218v1	StringTie	transcript	38764	41642	1000	-	.	gene_id "MSTRG.201664"; transcript_id "MSTRG.201664.69";
chrUn_GL000218v1	StringTie	exon	38764	39203	1000	-	.	gene_id "MSTRG.201664"; transcript_id "MSTRG.201664.69"; exon_number "1";
chrUn_GL000218v1	StringTie	exon	39874	40028	1000	-	.	gene_id "MSTRG.201664"; transcript_id "MSTRG.201664.69"; exon_number "2";
chrUn_GL000218v1	StringTie	exon	40642	40872	1000	-	.	gene_id "MSTRG.201664"; transcript_id "MSTRG.201664.69"; exon_number "3";
chrUn_GL000218v1	StringTie	exon	41218	41642	1000	-	.	gene_id "MSTRG.201664"; transcript_id "MSTRG.201664.69"; exon_number "4";
chrUn_GL000218v1	StringTie	transcript	38003	97552	1000	-	.	gene_id "MSTRG.201664"; transcript_id "MSTRG.201664.7";
chrUn_GL000218v1	StringTie	exon	38003	39088	1000	-	.	gene_id "MSTRG.201664"; transcript_id "MSTRG.201664.7"; exon_number "1";
chrUn_GL000218v1	StringTie	exon	39874	40028	1000	-	.	gene_id "MSTRG.201664"; transcript_id "MSTRG.201664.7"; exon_number "2";
chrUn_GL000218v1	StringTie	exon	40642	40872	1000	-	.	gene_id "MSTRG.201664"; transcript_id "MSTRG.201664.7"; exon_number "3";
chrUn_GL000218v1	StringTie	exon	41218	58407	1000	-	.	gene_id "MSTRG.201664"; transcript_id "MSTRG.201664.7"; exon_number "4";
chrUn_GL000218v1	StringTie	exon	88537	89058	1000	-	.	gene_id "MSTRG.201664"; transcript_id "MSTRG.201664.7"; exon_number "5";
chrUn_GL000218v1	StringTie	exon	95174	95232	1000	-	.	gene_id "MSTRG.201664"; transcript_id "MSTRG.201664.7"; exon_number "6";
chrUn_GL000218v1	StringTie	exon	97368	97552	1000	-	.	gene_id "MSTRG.201664"; transcript_id "MSTRG.201664.7"; exon_number "7";
chrUn_GL000218v1	StringTie	transcript	38767	58400	1000	-	.	gene_id "MSTRG.201664"; transcript_id "MSTRG.201664.70";
chrUn_GL000218v1	StringTie	exon	38767	39088	1000	-	.	gene_id "MSTRG.201664"; transcript_id "MSTRG.201664.70"; exon_number "1";
chrUn_GL000218v1	StringTie	exon	39874	40028	1000	-	.	gene_id "MSTRG.201664"; transcript_id "MSTRG.201664.70"; exon_number "2";
chrUn_GL000218v1	StringTie	exon	40642	40872	1000	-	.	gene_id "MSTRG.201664"; transcript_id "MSTRG.201664.70"; exon_number "3";
chrUn_GL000218v1	StringTie	exon	45543	45769	1000	-	.	gene_id "MSTRG.201664"; transcript_id "MSTRG.201664.70"; exon_number "4";
chrUn_GL000218v1	StringTie	exon	47914	48142	1000	-	.	gene_id "MSTRG.201664"; transcript_id "MSTRG.201664.70"; exon_number "5";
chrUn_GL000218v1	StringTie	exon	58339	58400	1000	-	.	gene_id "MSTRG.201664"; transcript_id "MSTRG.201664.70"; exon_number "6";
chrUn_GL000218v1	StringTie	transcript	38768	58385	1000	-	.	gene_id "MSTRG.201664"; transcript_id "MSTRG.201664.71";
chrUn_GL000218v1	StringTie	exon	38768	40151	1000	-	.	gene_id "MSTRG.201664"; transcript_id "MSTRG.201664.71"; exon_number "1";
chrUn_GL000218v1	StringTie	exon	40642	40872	1000	-	.	gene_id "MSTRG.201664"; transcript_id "MSTRG.201664.71"; exon_number "2";
chrUn_GL000218v1	StringTie	exon	58339	58385	1000	-	.	gene_id "MSTRG.201664"; transcript_id "MSTRG.201664.71"; exon_number "3";
chrUn_GL000218v1	StringTie	transcript	38769	69088	1000	-	.	gene_id "MSTRG.201664"; transcript_id "MSTRG.201664.72";
chrUn_GL000218v1	StringTie	exon	38769	40872	1000	-	.	gene_id "MSTRG.201664"; transcript_id "MSTRG.201664.72"; exon_number "1";
chrUn_GL000218v1	StringTie	exon	41218	58407	1000	-	.	gene_id "MSTRG.201664"; transcript_id "MSTRG.201664.72"; exon_number "2";
chrUn_GL000218v1	StringTie	exon	63817	69088	1000	-	.	gene_id "MSTRG.201664"; transcript_id "MSTRG.201664.72"; exon_number "3";
chrUn_GL000218v1	StringTie	transcript	38770	53964	1000	-	.	gene_id "MSTRG.201664"; transcript_id "MSTRG.201664.73";
chrUn_GL000218v1	StringTie	exon	38770	40028	1000	-	.	gene_id "MSTRG.201664"; transcript_id "MSTRG.201664.73"; exon_number "1";
chrUn_GL000218v1	StringTie	exon	40642	40872	1000	-	.	gene_id "MSTRG.201664"; transcript_id "MSTRG.201664.73"; exon_number "2";
chrUn_GL000218v1	StringTie	exon	41218	48142	1000	-	.	gene_id "MSTRG.201664"; transcript_id "MSTRG.201664.73"; exon_number "3";
chrUn_GL000218v1	StringTie	exon	53361	53964	1000	-	.	gene_id "MSTRG.201664"; transcript_id "MSTRG.201664.73"; exon_number "4";
chrUn_GL000218v1	StringTie	transcript	38773	56347	1000	-	.	gene_id "MSTRG.201664"; transcript_id "MSTRG.201664.74";
chrUn_GL000218v1	StringTie	exon	38773	39088	1000	-	.	gene_id "MSTRG.201664"; transcript_id "MSTRG.201664.74"; exon_number "1";
chrUn_GL000218v1	StringTie	exon	39874	40028	1000	-	.	gene_id "MSTRG.201664"; transcript_id "MSTRG.201664.74"; exon_number "2";
chrUn_GL000218v1	StringTie	exon	40642	40872	1000	-	.	gene_id "MSTRG.201664"; transcript_id "MSTRG.201664.74"; exon_number "3";
chrUn_GL000218v1	StringTie	exon	47914	48142	1000	-	.	gene_id "MSTRG.201664"; transcript_id "MSTRG.201664.74"; exon_number "4";
chrUn_GL000218v1	StringTie	exon	55882	56347	1000	-	.	gene_id "MSTRG.201664"; transcript_id "MSTRG.201664.74"; exon_number "5";
chrUn_GL000218v1	StringTie	transcript	38773	56878	1000	-	.	gene_id "MSTRG.201664"; transcript_id "MSTRG.201664.75";
chrUn_GL000218v1	StringTie	exon	38773	39019	1000	-	.	gene_id "MSTRG.201664"; transcript_id "MSTRG.201664.75"; exon_number "1";
chrUn_GL000218v1	StringTie	exon	39116	42814	1000	-	.	gene_id "MSTRG.201664"; transcript_id "MSTRG.201664.75"; exon_number "2";
chrUn_GL000218v1	StringTie	exon	45543	48142	1000	-	.	gene_id "MSTRG.201664"; transcript_id "MSTRG.201664.75"; exon_number "3";
chrUn_GL000218v1	StringTie	exon	56861	56878	1000	-	.	gene_id "MSTRG.201664"; transcript_id "MSTRG.201664.75"; exon_number "4";
chrUn_GL000218v1	StringTie	transcript	38774	53324	1000	-	.	gene_id "MSTRG.201664"; transcript_id "MSTRG.201664.76";
chrUn_GL000218v1	StringTie	exon	38774	40872	1000	-	.	gene_id "MSTRG.201664"; transcript_id "MSTRG.201664.76"; exon_number "1";
chrUn_GL000218v1	StringTie	exon	47914	48142	1000	-	.	gene_id "MSTRG.201664"; transcript_id "MSTRG.201664.76"; exon_number "2";
chrUn_GL000218v1	StringTie	exon	53027	53324	1000	-	.	gene_id "MSTRG.201664"; transcript_id "MSTRG.201664.76"; exon_number "3";
chrUn_GL000218v1	StringTie	transcript	38774	53963	1000	-	.	gene_id "MSTRG.201664"; transcript_id "MSTRG.201664.77";
chrUn_GL000218v1	StringTie	exon	38774	39088	1000	-	.	gene_id "MSTRG.201664"; transcript_id "MSTRG.201664.77"; exon_number "1";
chrUn_GL000218v1	StringTie	exon	39874	40028	1000	-	.	gene_id "MSTRG.201664"; transcript_id "MSTRG.201664.77"; exon_number "2";
chrUn_GL000218v1	StringTie	exon	40642	40872	1000	-	.	gene_id "MSTRG.201664"; transcript_id "MSTRG.201664.77"; exon_number "3";
chrUn_GL000218v1	StringTie	exon	47914	48142	1000	-	.	gene_id "MSTRG.201664"; transcript_id "MSTRG.201664.77"; exon_number "4";
chrUn_GL000218v1	StringTie	exon	53361	53963	1000	-	.	gene_id "MSTRG.201664"; transcript_id "MSTRG.201664.77"; exon_number "5";
chrUn_GL000218v1	StringTie	transcript	38778	58387	1000	-	.	gene_id "MSTRG.201664"; transcript_id "MSTRG.201664.78";
chrUn_GL000218v1	StringTie	exon	38778	39088	1000	-	.	gene_id "MSTRG.201664"; transcript_id "MSTRG.201664.78"; exon_number "1";
chrUn_GL000218v1	StringTie	exon	40642	40872	1000	-	.	gene_id "MSTRG.201664"; transcript_id "MSTRG.201664.78"; exon_number "2";
chrUn_GL000218v1	StringTie	exon	58339	58387	1000	-	.	gene_id "MSTRG.201664"; transcript_id "MSTRG.201664.78"; exon_number "3";
chrUn_GL000218v1	StringTie	transcript	38779	58469	1000	-	.	gene_id "MSTRG.201664"; transcript_id "MSTRG.201664.79";
chrUn_GL000218v1	StringTie	exon	38779	39019	1000	-	.	gene_id "MSTRG.201664"; transcript_id "MSTRG.201664.79"; exon_number "1";
chrUn_GL000218v1	StringTie	exon	39116	40028	1000	-	.	gene_id "MSTRG.201664"; transcript_id "MSTRG.201664.79"; exon_number "2";
chrUn_GL000218v1	StringTie	exon	40642	40872	1000	-	.	gene_id "MSTRG.201664"; transcript_id "MSTRG.201664.79"; exon_number "3";
chrUn_GL000218v1	StringTie	exon	58250	58469	1000	-	.	gene_id "MSTRG.201664"; transcript_id "MSTRG.201664.79"; exon_number "4";
chrUn_GL000218v1	StringTie	transcript	38003	97469	1000	-	.	gene_id "MSTRG.201664"; transcript_id "MSTRG.201664.8";
chrUn_GL000218v1	StringTie	exon	38003	39088	1000	-	.	gene_id "MSTRG.201664"; transcript_id "MSTRG.201664.8"; exon_number "1";
chrUn_GL000218v1	StringTie	exon	39874	40028	1000	-	.	gene_id "MSTRG.201664"; transcript_id "MSTRG.201664.8"; exon_number "2";
chrUn_GL000218v1	StringTie	exon	40642	40872	1000	-	.	gene_id "MSTRG.201664"; transcript_id "MSTRG.201664.8"; exon_number "3";
chrUn_GL000218v1	StringTie	exon	41192	75977	1000	-	.	gene_id "MSTRG.201664"; transcript_id "MSTRG.201664.8"; exon_number "4";
chrUn_GL000218v1	StringTie	exon	88537	89058	1000	-	.	gene_id "MSTRG.201664"; transcript_id "MSTRG.201664.8"; exon_number "5";
chrUn_GL000218v1	StringTie	exon	95174	95232	1000	-	.	gene_id "MSTRG.201664"; transcript_id "MSTRG.201664.8"; exon_number "6";
chrUn_GL000218v1	StringTie	exon	97368	97469	1000	-	.	gene_id "MSTRG.201664"; transcript_id "MSTRG.201664.8"; exon_number "7";
chrUn_GL000218v1	StringTie	transcript	38784	64278	1000	-	.	gene_id "MSTRG.201664"; transcript_id "MSTRG.201664.80";
chrUn_GL000218v1	StringTie	exon	38784	39059	1000	-	.	gene_id "MSTRG.201664"; transcript_id "MSTRG.201664.80"; exon_number "1";
chrUn_GL000218v1	StringTie	exon	39874	40028	1000	-	.	gene_id "MSTRG.201664"; transcript_id "MSTRG.201664.80"; exon_number "2";
chrUn_GL000218v1	StringTie	exon	40642	40872	1000	-	.	gene_id "MSTRG.201664"; transcript_id "MSTRG.201664.80"; exon_number "3";
chrUn_GL000218v1	StringTie	exon	63817	64278	1000	-	.	gene_id "MSTRG.201664"; transcript_id "MSTRG.201664.80"; exon_number "4";
chrUn_GL000218v1	StringTie	transcript	38785	58437	1000	-	.	gene_id "MSTRG.201664"; transcript_id "MSTRG.201664.81";
chrUn_GL000218v1	StringTie	exon	38785	40028	1000	-	.	gene_id "MSTRG.201664"; transcript_id "MSTRG.201664.81"; exon_number "1";
chrUn_GL000218v1	StringTie	exon	40642	40872	1000	-	.	gene_id "MSTRG.201664"; transcript_id "MSTRG.201664.81"; exon_number "2";
chrUn_GL000218v1	StringTie	exon	58250	58437	1000	-	.	gene_id "MSTRG.201664"; transcript_id "MSTRG.201664.81"; exon_number "3";
chrUn_GL000218v1	StringTie	transcript	38785	58531	1000	-	.	gene_id "MSTRG.201664"; transcript_id "MSTRG.201664.82";
chrUn_GL000218v1	StringTie	exon	38785	39059	1000	-	.	gene_id "MSTRG.201664"; transcript_id "MSTRG.201664.82"; exon_number "1";
chrUn_GL000218v1	StringTie	exon	39874	40028	1000	-	.	gene_id "MSTRG.201664"; transcript_id "MSTRG.201664.82"; exon_number "2";
chrUn_GL000218v1	StringTie	exon	40642	40872	1000	-	.	gene_id "MSTRG.201664"; transcript_id "MSTRG.201664.82"; exon_number "3";
chrUn_GL000218v1	StringTie	exon	58250	58531	1000	-	.	gene_id "MSTRG.201664"; transcript_id "MSTRG.201664.82"; exon_number "4";
chrUn_GL000218v1	StringTie	transcript	38786	58369	1000	-	.	gene_id "MSTRG.201664"; transcript_id "MSTRG.201664.83";
chrUn_GL000218v1	StringTie	exon	38786	39203	1000	-	.	gene_id "MSTRG.201664"; transcript_id "MSTRG.201664.83"; exon_number "1";
chrUn_GL000218v1	StringTie	exon	39874	40028	1000	-	.	gene_id "MSTRG.201664"; transcript_id "MSTRG.201664.83"; exon_number "2";
chrUn_GL000218v1	StringTie	exon	40642	40872	1000	-	.	gene_id "MSTRG.201664"; transcript_id "MSTRG.201664.83"; exon_number "3";
chrUn_GL000218v1	StringTie	exon	47914	48142	1000	-	.	gene_id "MSTRG.201664"; transcript_id "MSTRG.201664.83"; exon_number "4";
chrUn_GL000218v1	StringTie	exon	58339	58369	1000	-	.	gene_id "MSTRG.201664"; transcript_id "MSTRG.201664.83"; exon_number "5";
chrUn_GL000218v1	StringTie	transcript	38786	43590	1000	-	.	gene_id "MSTRG.201664"; transcript_id "MSTRG.201664.84";
chrUn_GL000218v1	StringTie	exon	38786	39019	1000	-	.	gene_id "MSTRG.201664"; transcript_id "MSTRG.201664.84"; exon_number "1";
chrUn_GL000218v1	StringTie	exon	39116	40872	1000	-	.	gene_id "MSTRG.201664"; transcript_id "MSTRG.201664.84"; exon_number "2";
chrUn_GL000218v1	StringTie	exon	41218	43590	1000	-	.	gene_id "MSTRG.201664"; transcript_id "MSTRG.201664.84"; exon_number "3";
chrUn_GL000218v1	StringTie	transcript	38786	41636	1000	-	.	gene_id "MSTRG.201664"; transcript_id "MSTRG.201664.85";
chrUn_GL000218v1	StringTie	exon	38786	39088	1000	-	.	gene_id "MSTRG.201664"; transcript_id "MSTRG.201664.85"; exon_number "1";
chrUn_GL000218v1	StringTie	exon	40642	40872	1000	-	.	gene_id "MSTRG.201664"; transcript_id "MSTRG.201664.85"; exon_number "2";
chrUn_GL000218v1	StringTie	exon	41218	41636	1000	-	.	gene_id "MSTRG.201664"; transcript_id "MSTRG.201664.85"; exon_number "3";
chrUn_GL000218v1	StringTie	transcript	38786	41903	1000	-	.	gene_id "MSTRG.201664"; transcript_id "MSTRG.201664.86";
chrUn_GL000218v1	StringTie	exon	38786	39059	1000	-	.	gene_id "MSTRG.201664"; transcript_id "MSTRG.201664.86"; exon_number "1";
chrUn_GL000218v1	StringTie	exon	39874	40028	1000	-	.	gene_id "MSTRG.201664"; transcript_id "MSTRG.201664.86"; exon_number "2";
chrUn_GL000218v1	StringTie	exon	40642	40872	1000	-	.	gene_id "MSTRG.201664"; transcript_id "MSTRG.201664.86"; exon_number "3";
chrUn_GL000218v1	StringTie	exon	41218	41903	1000	-	.	gene_id "MSTRG.201664"; transcript_id "MSTRG.201664.86"; exon_number "4";
chrUn_GL000218v1	StringTie	transcript	38786	64017	1000	-	.	gene_id "MSTRG.201664"; transcript_id "MSTRG.201664.87";
chrUn_GL000218v1	StringTie	exon	38786	40028	1000	-	.	gene_id "MSTRG.201664"; transcript_id "MSTRG.201664.87"; exon_number "1";
chrUn_GL000218v1	StringTie	exon	40642	40872	1000	-	.	gene_id "MSTRG.201664"; transcript_id "MSTRG.201664.87"; exon_number "2";
chrUn_GL000218v1	StringTie	exon	41218	44193	1000	-	.	gene_id "MSTRG.201664"; transcript_id "MSTRG.201664.87"; exon_number "3";
chrUn_GL000218v1	StringTie	exon	45543	48142	1000	-	.	gene_id "MSTRG.201664"; transcript_id "MSTRG.201664.87"; exon_number "4";
chrUn_GL000218v1	StringTie	exon	63817	64017	1000	-	.	gene_id "MSTRG.201664"; transcript_id "MSTRG.201664.87"; exon_number "5";
chrUn_GL000218v1	StringTie	transcript	38788	58381	1000	-	.	gene_id "MSTRG.201664"; transcript_id "MSTRG.201664.88";
chrUn_GL000218v1	StringTie	exon	38788	39059	1000	-	.	gene_id "MSTRG.201664"; transcript_id "MSTRG.201664.88"; exon_number "1";
chrUn_GL000218v1	StringTie	exon	39874	40151	1000	-	.	gene_id "MSTRG.201664"; transcript_id "MSTRG.201664.88"; exon_number "2";
chrUn_GL000218v1	StringTie	exon	40642	40872	1000	-	.	gene_id "MSTRG.201664"; transcript_id "MSTRG.201664.88"; exon_number "3";
chrUn_GL000218v1	StringTie	exon	58339	58381	1000	-	.	gene_id "MSTRG.201664"; transcript_id "MSTRG.201664.88"; exon_number "4";
chrUn_GL000218v1	StringTie	transcript	38789	41393	1000	-	.	gene_id "MSTRG.201664"; transcript_id "MSTRG.201664.89";
chrUn_GL000218v1	StringTie	exon	38789	39019	1000	-	.	gene_id "MSTRG.201664"; transcript_id "MSTRG.201664.89"; exon_number "1";
chrUn_GL000218v1	StringTie	exon	39874	40028	1000	-	.	gene_id "MSTRG.201664"; transcript_id "MSTRG.201664.89"; exon_number "2";
chrUn_GL000218v1	StringTie	exon	40642	40872	1000	-	.	gene_id "MSTRG.201664"; transcript_id "MSTRG.201664.89"; exon_number "3";
chrUn_GL000218v1	StringTie	exon	41192	41393	1000	-	.	gene_id "MSTRG.201664"; transcript_id "MSTRG.201664.89"; exon_number "4";
chrUn_GL000218v1	StringTie	transcript	38003	41858	1000	-	.	gene_id "MSTRG.201664"; transcript_id "MSTRG.201664.9";
chrUn_GL000218v1	StringTie	exon	38003	40055	1000	-	.	gene_id "MSTRG.201664"; transcript_id "MSTRG.201664.9"; exon_number "1";
chrUn_GL000218v1	StringTie	exon	40642	40872	1000	-	.	gene_id "MSTRG.201664"; transcript_id "MSTRG.201664.9"; exon_number "2";
chrUn_GL000218v1	StringTie	exon	41218	41858	1000	-	.	gene_id "MSTRG.201664"; transcript_id "MSTRG.201664.9"; exon_number "3";
chrUn_GL000218v1	StringTie	transcript	38790	40901	1000	-	.	gene_id "MSTRG.201664"; transcript_id "MSTRG.201664.90";
chrUn_GL000218v1	StringTie	exon	38790	39203	1000	-	.	gene_id "MSTRG.201664"; transcript_id "MSTRG.201664.90"; exon_number "1";
chrUn_GL000218v1	StringTie	exon	39874	40055	1000	-	.	gene_id "MSTRG.201664"; transcript_id "MSTRG.201664.90"; exon_number "2";
chrUn_GL000218v1	StringTie	exon	40642	40901	1000	-	.	gene_id "MSTRG.201664"; transcript_id "MSTRG.201664.90"; exon_number "3";
chrUn_GL000218v1	StringTie	transcript	38790	40901	1000	-	.	gene_id "MSTRG.201664"; transcript_id "MSTRG.201664.91";
chrUn_GL000218v1	StringTie	exon	38790	39019	1000	-	.	gene_id "MSTRG.201664"; transcript_id "MSTRG.201664.91"; exon_number "1";
chrUn_GL000218v1	StringTie	exon	39116	39770	1000	-	.	gene_id "MSTRG.201664"; transcript_id "MSTRG.201664.91"; exon_number "2";
chrUn_GL000218v1	StringTie	exon	39874	40028	1000	-	.	gene_id "MSTRG.201664"; transcript_id "MSTRG.201664.91"; exon_number "3";
chrUn_GL000218v1	StringTie	exon	40642	40901	1000	-	.	gene_id "MSTRG.201664"; transcript_id "MSTRG.201664.91"; exon_number "4";
chrUn_GL000218v1	StringTie	transcript	38790	41381	1000	-	.	gene_id "MSTRG.201664"; transcript_id "MSTRG.201664.92";
chrUn_GL000218v1	StringTie	exon	38790	39088	1000	-	.	gene_id "MSTRG.201664"; transcript_id "MSTRG.201664.92"; exon_number "1";
chrUn_GL000218v1	StringTie	exon	39874	40028	1000	-	.	gene_id "MSTRG.201664"; transcript_id "MSTRG.201664.92"; exon_number "2";
chrUn_GL000218v1	StringTie	exon	40642	40864	1000	-	.	gene_id "MSTRG.201664"; transcript_id "MSTRG.201664.92"; exon_number "3";
chrUn_GL000218v1	StringTie	exon	41218	41381	1000	-	.	gene_id "MSTRG.201664"; transcript_id "MSTRG.201664.92"; exon_number "4";
chrUn_GL000218v1	StringTie	transcript	38790	58496	1000	-	.	gene_id "MSTRG.201664"; transcript_id "MSTRG.201664.93";
chrUn_GL000218v1	StringTie	exon	38790	39088	1000	-	.	gene_id "MSTRG.201664"; transcript_id "MSTRG.201664.93"; exon_number "1";
chrUn_GL000218v1	StringTie	exon	39874	40151	1000	-	.	gene_id "MSTRG.201664"; transcript_id "MSTRG.201664.93"; exon_number "2";
chrUn_GL000218v1	StringTie	exon	40642	40872	1000	-	.	gene_id "MSTRG.201664"; transcript_id "MSTRG.201664.93"; exon_number "3";
chrUn_GL000218v1	StringTie	exon	58250	58496	1000	-	.	gene_id "MSTRG.201664"; transcript_id "MSTRG.201664.93"; exon_number "4";
chrUn_GL000218v1	StringTie	transcript	38790	59704	1000	-	.	gene_id "MSTRG.201664"; transcript_id "MSTRG.201664.94";
chrUn_GL000218v1	StringTie	exon	38790	40028	1000	-	.	gene_id "MSTRG.201664"; transcript_id "MSTRG.201664.94"; exon_number "1";
chrUn_GL000218v1	StringTie	exon	40642	40872	1000	-	.	gene_id "MSTRG.201664"; transcript_id "MSTRG.201664.94"; exon_number "2";
chrUn_GL000218v1	StringTie	exon	47914	47967	1000	-	.	gene_id "MSTRG.201664"; transcript_id "MSTRG.201664.94"; exon_number "3";
chrUn_GL000218v1	StringTie	exon	58250	59704	1000	-	.	gene_id "MSTRG.201664"; transcript_id "MSTRG.201664.94"; exon_number "4";
chrUn_GL000218v1	StringTie	transcript	38790	59595	1000	-	.	gene_id "MSTRG.201664"; transcript_id "MSTRG.201664.95";
chrUn_GL000218v1	StringTie	exon	38790	39088	1000	-	.	gene_id "MSTRG.201664"; transcript_id "MSTRG.201664.95"; exon_number "1";
chrUn_GL000218v1	StringTie	exon	39874	40028	1000	-	.	gene_id "MSTRG.201664"; transcript_id "MSTRG.201664.95"; exon_number "2";
chrUn_GL000218v1	StringTie	exon	40642	40872	1000	-	.	gene_id "MSTRG.201664"; transcript_id "MSTRG.201664.95"; exon_number "3";
chrUn_GL000218v1	StringTie	exon	47914	54400	1000	-	.	gene_id "MSTRG.201664"; transcript_id "MSTRG.201664.95"; exon_number "4";
chrUn_GL000218v1	StringTie	exon	58339	59595	1000	-	.	gene_id "MSTRG.201664"; transcript_id "MSTRG.201664.95"; exon_number "5";
chrUn_GL000218v1	StringTie	transcript	38790	69548	1000	-	.	gene_id "MSTRG.201664"; transcript_id "MSTRG.201664.96";
chrUn_GL000218v1	StringTie	exon	38790	39019	1000	-	.	gene_id "MSTRG.201664"; transcript_id "MSTRG.201664.96"; exon_number "1";
chrUn_GL000218v1	StringTie	exon	39116	40028	1000	-	.	gene_id "MSTRG.201664"; transcript_id "MSTRG.201664.96"; exon_number "2";
chrUn_GL000218v1	StringTie	exon	40642	40872	1000	-	.	gene_id "MSTRG.201664"; transcript_id "MSTRG.201664.96"; exon_number "3";
chrUn_GL000218v1	StringTie	exon	58339	63374	1000	-	.	gene_id "MSTRG.201664"; transcript_id "MSTRG.201664.96"; exon_number "4";
chrUn_GL000218v1	StringTie	exon	63817	69548	1000	-	.	gene_id "MSTRG.201664"; transcript_id "MSTRG.201664.96"; exon_number "5";
chrUn_GL000218v1	StringTie	transcript	38799	54498	1000	-	.	gene_id "MSTRG.201664"; transcript_id "MSTRG.201664.97";
chrUn_GL000218v1	StringTie	exon	38799	39088	1000	-	.	gene_id "MSTRG.201664"; transcript_id "MSTRG.201664.97"; exon_number "1";
chrUn_GL000218v1	StringTie	exon	39874	40872	1000	-	.	gene_id "MSTRG.201664"; transcript_id "MSTRG.201664.97"; exon_number "2";
chrUn_GL000218v1	StringTie	exon	47914	48142	1000	-	.	gene_id "MSTRG.201664"; transcript_id "MSTRG.201664.97"; exon_number "3";
chrUn_GL000218v1	StringTie	exon	53361	54498	1000	-	.	gene_id "MSTRG.201664"; transcript_id "MSTRG.201664.97"; exon_number "4";
chrUn_GL000218v1	StringTie	transcript	38800	54040	1000	-	.	gene_id "MSTRG.201664"; transcript_id "MSTRG.201664.98";
chrUn_GL000218v1	StringTie	exon	38800	40872	1000	-	.	gene_id "MSTRG.201664"; transcript_id "MSTRG.201664.98"; exon_number "1";
chrUn_GL000218v1	StringTie	exon	47914	48142	1000	-	.	gene_id "MSTRG.201664"; transcript_id "MSTRG.201664.98"; exon_number "2";
chrUn_GL000218v1	StringTie	exon	53361	54040	1000	-	.	gene_id "MSTRG.201664"; transcript_id "MSTRG.201664.98"; exon_number "3";
chrUn_GL000218v1	StringTie	transcript	38800	53651	1000	-	.	gene_id "MSTRG.201664"; transcript_id "MSTRG.201664.99";
chrUn_GL000218v1	StringTie	exon	38800	39088	1000	-	.	gene_id "MSTRG.201664"; transcript_id "MSTRG.201664.99"; exon_number "1";
chrUn_GL000218v1	StringTie	exon	39874	40151	1000	-	.	gene_id "MSTRG.201664"; transcript_id "MSTRG.201664.99"; exon_number "2";
chrUn_GL000218v1	StringTie	exon	40642	40872	1000	-	.	gene_id "MSTRG.201664"; transcript_id "MSTRG.201664.99"; exon_number "3";
chrUn_GL000218v1	StringTie	exon	41218	42814	1000	-	.	gene_id "MSTRG.201664"; transcript_id "MSTRG.201664.99"; exon_number "4";
chrUn_GL000218v1	StringTie	exon	45543	53651	1000	-	.	gene_id "MSTRG.201664"; transcript_id "MSTRG.201664.99"; exon_number "5";
chrUn_GL000218v1	StringTie	transcript	98241	103740	1000	.	.	gene_id "MSTRG.201665"; transcript_id "MSTRG.201665.1";
chrUn_GL000218v1	StringTie	exon	98241	103740	1000	.	.	gene_id "MSTRG.201665"; transcript_id "MSTRG.201665.1"; exon_number "1";
chrUn_GL000218v1	StringTie	transcript	125780	125991	1000	-	.	gene_id "MSTRG.201666"; transcript_id "MSTRG.201666.1";
chrUn_GL000218v1	StringTie	exon	125780	125991	1000	-	.	gene_id "MSTRG.201666"; transcript_id "MSTRG.201666.1"; exon_number "1";
chrUn_GL000218v1	StringTie	transcript	127905	138870	1000	+	.	gene_id "MSTRG.201667"; transcript_id "MSTRG.201667.1";
chrUn_GL000218v1	StringTie	exon	127905	128367	1000	+	.	gene_id "MSTRG.201667"; transcript_id "MSTRG.201667.1"; exon_number "1";
chrUn_GL000218v1	StringTie	exon	138771	138870	1000	+	.	gene_id "MSTRG.201667"; transcript_id "MSTRG.201667.1"; exon_number "2";
chrUn_GL000218v1	StringTie	transcript	140493	148973	1000	.	.	gene_id "MSTRG.201668"; transcript_id "MSTRG.201668.1";
chrUn_GL000218v1	StringTie	exon	140493	148973	1000	.	.	gene_id "MSTRG.201668"; transcript_id "MSTRG.201668.1"; exon_number "1";
chrUn_GL000218v1	StringTie	transcript	152010	154180	1000	.	.	gene_id "MSTRG.201669"; transcript_id "MSTRG.201669.1";
chrUn_GL000218v1	StringTie	exon	152010	154180	1000	.	.	gene_id "MSTRG.201669"; transcript_id "MSTRG.201669.1"; exon_number "1";
chr10	StringTie	transcript	28436201	28437078	1000	+	.	gene_id "MSTRG.20167"; transcript_id "ENST00000426103"; gene_name "RPSAP10"; ref_gene_id "ENSG00000224439";
chr10	StringTie	exon	28436201	28437078	1000	+	.	gene_id "MSTRG.20167"; transcript_id "ENST00000426103"; exon_number "1"; gene_name "RPSAP10"; ref_gene_id "ENSG00000224439";
chrUn_GL000218v1	StringTie	transcript	155279	161105	1000	-	.	gene_id "MSTRG.201670"; transcript_id "MSTRG.201670.1";
chrUn_GL000218v1	StringTie	exon	155279	157861	1000	-	.	gene_id "MSTRG.201670"; transcript_id "MSTRG.201670.1"; exon_number "1";
chrUn_GL000218v1	StringTie	exon	158937	161105	1000	-	.	gene_id "MSTRG.201670"; transcript_id "MSTRG.201670.1"; exon_number "2";
chrUn_GL000219v1	StringTie	transcript	7798	8183	1000	.	.	gene_id "MSTRG.201671"; transcript_id "MSTRG.201671.1";
chrUn_GL000219v1	StringTie	exon	7798	8183	1000	.	.	gene_id "MSTRG.201671"; transcript_id "MSTRG.201671.1"; exon_number "1";
chrUn_GL000219v1	StringTie	transcript	8473	9063	1000	.	.	gene_id "MSTRG.201672"; transcript_id "MSTRG.201672.1";
chrUn_GL000219v1	StringTie	exon	8473	9063	1000	.	.	gene_id "MSTRG.201672"; transcript_id "MSTRG.201672.1"; exon_number "1";
chrUn_GL000219v1	StringTie	transcript	12350	21530	1000	-	.	gene_id "MSTRG.201673"; transcript_id "MSTRG.201673.1";
chrUn_GL000219v1	StringTie	exon	12350	21530	1000	-	.	gene_id "MSTRG.201673"; transcript_id "MSTRG.201673.1"; exon_number "1";
chrUn_GL000219v1	StringTie	transcript	24835	82292	1000	+	.	gene_id "MSTRG.201674"; transcript_id "MSTRG.201674.1";
chrUn_GL000219v1	StringTie	exon	24835	24858	1000	+	.	gene_id "MSTRG.201674"; transcript_id "MSTRG.201674.1"; exon_number "1";
chrUn_GL000219v1	StringTie	exon	73501	82292	1000	+	.	gene_id "MSTRG.201674"; transcript_id "MSTRG.201674.1"; exon_number "2";
chrUn_GL000219v1	StringTie	transcript	38641	86230	1000	+	.	gene_id "MSTRG.201674"; transcript_id "MSTRG.201674.2";
chrUn_GL000219v1	StringTie	exon	38641	55214	1000	+	.	gene_id "MSTRG.201674"; transcript_id "MSTRG.201674.2"; exon_number "1";
chrUn_GL000219v1	StringTie	exon	55290	71755	1000	+	.	gene_id "MSTRG.201674"; transcript_id "MSTRG.201674.2"; exon_number "2";
chrUn_GL000219v1	StringTie	exon	73501	86230	1000	+	.	gene_id "MSTRG.201674"; transcript_id "MSTRG.201674.2"; exon_number "3";
chrUn_GL000219v1	StringTie	transcript	42975	77438	1000	+	.	gene_id "MSTRG.201674"; transcript_id "MSTRG.201674.3";
chrUn_GL000219v1	StringTie	exon	42975	54328	1000	+	.	gene_id "MSTRG.201674"; transcript_id "MSTRG.201674.3"; exon_number "1";
chrUn_GL000219v1	StringTie	exon	73501	77438	1000	+	.	gene_id "MSTRG.201674"; transcript_id "MSTRG.201674.3"; exon_number "2";
chrUn_GL000219v1	StringTie	transcript	44948	83856	1000	+	.	gene_id "MSTRG.201674"; transcript_id "MSTRG.201674.4";
chrUn_GL000219v1	StringTie	exon	44948	55214	1000	+	.	gene_id "MSTRG.201674"; transcript_id "MSTRG.201674.4"; exon_number "1";
chrUn_GL000219v1	StringTie	exon	55290	83856	1000	+	.	gene_id "MSTRG.201674"; transcript_id "MSTRG.201674.4"; exon_number "2";
chrUn_GL000219v1	StringTie	transcript	33572	117932	1000	-	.	gene_id "MSTRG.201675"; transcript_id "MSTRG.201675.1";
chrUn_GL000219v1	StringTie	exon	33572	42800	1000	-	.	gene_id "MSTRG.201675"; transcript_id "MSTRG.201675.1"; exon_number "1";
chrUn_GL000219v1	StringTie	exon	50576	58989	1000	-	.	gene_id "MSTRG.201675"; transcript_id "MSTRG.201675.1"; exon_number "2";
chrUn_GL000219v1	StringTie	exon	78842	78952	1000	-	.	gene_id "MSTRG.201675"; transcript_id "MSTRG.201675.1"; exon_number "3";
chrUn_GL000219v1	StringTie	exon	79937	80028	1000	-	.	gene_id "MSTRG.201675"; transcript_id "MSTRG.201675.1"; exon_number "4";
chrUn_GL000219v1	StringTie	exon	83213	83317	1000	-	.	gene_id "MSTRG.201675"; transcript_id "MSTRG.201675.1"; exon_number "5";
chrUn_GL000219v1	StringTie	exon	88295	88420	1000	-	.	gene_id "MSTRG.201675"; transcript_id "MSTRG.201675.1"; exon_number "6";
chrUn_GL000219v1	StringTie	exon	97294	97363	1000	-	.	gene_id "MSTRG.201675"; transcript_id "MSTRG.201675.1"; exon_number "7";
chrUn_GL000219v1	StringTie	exon	99126	111136	1000	-	.	gene_id "MSTRG.201675"; transcript_id "MSTRG.201675.1"; exon_number "8";
chrUn_GL000219v1	StringTie	exon	114251	117932	1000	-	.	gene_id "MSTRG.201675"; transcript_id "MSTRG.201675.1"; exon_number "9";
chrUn_GL000219v1	StringTie	transcript	48814	99755	1000	-	.	gene_id "MSTRG.201675"; transcript_id "MSTRG.201675.10";
chrUn_GL000219v1	StringTie	exon	48814	49569	1000	-	.	gene_id "MSTRG.201675"; transcript_id "MSTRG.201675.10"; exon_number "1";
chrUn_GL000219v1	StringTie	exon	50576	54293	1000	-	.	gene_id "MSTRG.201675"; transcript_id "MSTRG.201675.10"; exon_number "2";
chrUn_GL000219v1	StringTie	exon	55880	58989	1000	-	.	gene_id "MSTRG.201675"; transcript_id "MSTRG.201675.10"; exon_number "3";
chrUn_GL000219v1	StringTie	exon	78842	78952	1000	-	.	gene_id "MSTRG.201675"; transcript_id "MSTRG.201675.10"; exon_number "4";
chrUn_GL000219v1	StringTie	exon	79937	80028	1000	-	.	gene_id "MSTRG.201675"; transcript_id "MSTRG.201675.10"; exon_number "5";
chrUn_GL000219v1	StringTie	exon	83213	83317	1000	-	.	gene_id "MSTRG.201675"; transcript_id "MSTRG.201675.10"; exon_number "6";
chrUn_GL000219v1	StringTie	exon	88295	88420	1000	-	.	gene_id "MSTRG.201675"; transcript_id "MSTRG.201675.10"; exon_number "7";
chrUn_GL000219v1	StringTie	exon	97294	97363	1000	-	.	gene_id "MSTRG.201675"; transcript_id "MSTRG.201675.10"; exon_number "8";
chrUn_GL000219v1	StringTie	exon	99416	99755	1000	-	.	gene_id "MSTRG.201675"; transcript_id "MSTRG.201675.10"; exon_number "9";
chrUn_GL000219v1	StringTie	transcript	51702	99640	1000	-	.	gene_id "MSTRG.201675"; transcript_id "MSTRG.201675.100";
chrUn_GL000219v1	StringTie	exon	51702	52579	1000	-	.	gene_id "MSTRG.201675"; transcript_id "MSTRG.201675.100"; exon_number "1";
chrUn_GL000219v1	StringTie	exon	55880	58989	1000	-	.	gene_id "MSTRG.201675"; transcript_id "MSTRG.201675.100"; exon_number "2";
chrUn_GL000219v1	StringTie	exon	78842	78952	1000	-	.	gene_id "MSTRG.201675"; transcript_id "MSTRG.201675.100"; exon_number "3";
chrUn_GL000219v1	StringTie	exon	79937	80029	1000	-	.	gene_id "MSTRG.201675"; transcript_id "MSTRG.201675.100"; exon_number "4";
chrUn_GL000219v1	StringTie	exon	83215	83317	1000	-	.	gene_id "MSTRG.201675"; transcript_id "MSTRG.201675.100"; exon_number "5";
chrUn_GL000219v1	StringTie	exon	88295	88420	1000	-	.	gene_id "MSTRG.201675"; transcript_id "MSTRG.201675.100"; exon_number "6";
chrUn_GL000219v1	StringTie	exon	97294	97363	1000	-	.	gene_id "MSTRG.201675"; transcript_id "MSTRG.201675.100"; exon_number "7";
chrUn_GL000219v1	StringTie	exon	99126	99640	1000	-	.	gene_id "MSTRG.201675"; transcript_id "MSTRG.201675.100"; exon_number "8";
chrUn_GL000219v1	StringTie	transcript	51703	84264	1000	-	.	gene_id "MSTRG.201675"; transcript_id "MSTRG.201675.101";
chrUn_GL000219v1	StringTie	exon	51703	58989	1000	-	.	gene_id "MSTRG.201675"; transcript_id "MSTRG.201675.101"; exon_number "1";
chrUn_GL000219v1	StringTie	exon	76032	76177	1000	-	.	gene_id "MSTRG.201675"; transcript_id "MSTRG.201675.101"; exon_number "2";
chrUn_GL000219v1	StringTie	exon	78842	78952	1000	-	.	gene_id "MSTRG.201675"; transcript_id "MSTRG.201675.101"; exon_number "3";
chrUn_GL000219v1	StringTie	exon	79937	80028	1000	-	.	gene_id "MSTRG.201675"; transcript_id "MSTRG.201675.101"; exon_number "4";
chrUn_GL000219v1	StringTie	exon	82376	83317	1000	-	.	gene_id "MSTRG.201675"; transcript_id "MSTRG.201675.101"; exon_number "5";
chrUn_GL000219v1	StringTie	exon	84026	84264	1000	-	.	gene_id "MSTRG.201675"; transcript_id "MSTRG.201675.101"; exon_number "6";
chrUn_GL000219v1	StringTie	transcript	51704	99735	1000	-	.	gene_id "MSTRG.201675"; transcript_id "MSTRG.201675.102";
chrUn_GL000219v1	StringTie	exon	51704	52579	1000	-	.	gene_id "MSTRG.201675"; transcript_id "MSTRG.201675.102"; exon_number "1";
chrUn_GL000219v1	StringTie	exon	55880	58989	1000	-	.	gene_id "MSTRG.201675"; transcript_id "MSTRG.201675.102"; exon_number "2";
chrUn_GL000219v1	StringTie	exon	76032	76177	1000	-	.	gene_id "MSTRG.201675"; transcript_id "MSTRG.201675.102"; exon_number "3";
chrUn_GL000219v1	StringTie	exon	78842	78952	1000	-	.	gene_id "MSTRG.201675"; transcript_id "MSTRG.201675.102"; exon_number "4";
chrUn_GL000219v1	StringTie	exon	79937	83317	1000	-	.	gene_id "MSTRG.201675"; transcript_id "MSTRG.201675.102"; exon_number "5";
chrUn_GL000219v1	StringTie	exon	88295	88420	1000	-	.	gene_id "MSTRG.201675"; transcript_id "MSTRG.201675.102"; exon_number "6";
chrUn_GL000219v1	StringTie	exon	97294	97363	1000	-	.	gene_id "MSTRG.201675"; transcript_id "MSTRG.201675.102"; exon_number "7";
chrUn_GL000219v1	StringTie	exon	99416	99735	1000	-	.	gene_id "MSTRG.201675"; transcript_id "MSTRG.201675.102"; exon_number "8";
chrUn_GL000219v1	StringTie	transcript	51725	99668	1000	-	.	gene_id "MSTRG.201675"; transcript_id "MSTRG.201675.103";
chrUn_GL000219v1	StringTie	exon	51725	54288	1000	-	.	gene_id "MSTRG.201675"; transcript_id "MSTRG.201675.103"; exon_number "1";
chrUn_GL000219v1	StringTie	exon	55880	58989	1000	-	.	gene_id "MSTRG.201675"; transcript_id "MSTRG.201675.103"; exon_number "2";
chrUn_GL000219v1	StringTie	exon	76028	80668	1000	-	.	gene_id "MSTRG.201675"; transcript_id "MSTRG.201675.103"; exon_number "3";
chrUn_GL000219v1	StringTie	exon	83213	83317	1000	-	.	gene_id "MSTRG.201675"; transcript_id "MSTRG.201675.103"; exon_number "4";
chrUn_GL000219v1	StringTie	exon	88295	88420	1000	-	.	gene_id "MSTRG.201675"; transcript_id "MSTRG.201675.103"; exon_number "5";
chrUn_GL000219v1	StringTie	exon	97294	97363	1000	-	.	gene_id "MSTRG.201675"; transcript_id "MSTRG.201675.103"; exon_number "6";
chrUn_GL000219v1	StringTie	exon	99126	99668	1000	-	.	gene_id "MSTRG.201675"; transcript_id "MSTRG.201675.103"; exon_number "7";
chrUn_GL000219v1	StringTie	transcript	51725	99819	1000	-	.	gene_id "MSTRG.201675"; transcript_id "MSTRG.201675.104";
chrUn_GL000219v1	StringTie	exon	51725	54288	1000	-	.	gene_id "MSTRG.201675"; transcript_id "MSTRG.201675.104"; exon_number "1";
chrUn_GL000219v1	StringTie	exon	55880	58989	1000	-	.	gene_id "MSTRG.201675"; transcript_id "MSTRG.201675.104"; exon_number "2";
chrUn_GL000219v1	StringTie	exon	76032	76177	1000	-	.	gene_id "MSTRG.201675"; transcript_id "MSTRG.201675.104"; exon_number "3";
chrUn_GL000219v1	StringTie	exon	78842	78952	1000	-	.	gene_id "MSTRG.201675"; transcript_id "MSTRG.201675.104"; exon_number "4";
chrUn_GL000219v1	StringTie	exon	79937	80028	1000	-	.	gene_id "MSTRG.201675"; transcript_id "MSTRG.201675.104"; exon_number "5";
chrUn_GL000219v1	StringTie	exon	83213	83317	1000	-	.	gene_id "MSTRG.201675"; transcript_id "MSTRG.201675.104"; exon_number "6";
chrUn_GL000219v1	StringTie	exon	88295	88420	1000	-	.	gene_id "MSTRG.201675"; transcript_id "MSTRG.201675.104"; exon_number "7";
chrUn_GL000219v1	StringTie	exon	97294	97363	1000	-	.	gene_id "MSTRG.201675"; transcript_id "MSTRG.201675.104"; exon_number "8";
chrUn_GL000219v1	StringTie	exon	99416	99819	1000	-	.	gene_id "MSTRG.201675"; transcript_id "MSTRG.201675.104"; exon_number "9";
chrUn_GL000219v1	StringTie	transcript	51726	99723	1000	-	.	gene_id "MSTRG.201675"; transcript_id "MSTRG.201675.105";
chrUn_GL000219v1	StringTie	exon	51726	54293	1000	-	.	gene_id "MSTRG.201675"; transcript_id "MSTRG.201675.105"; exon_number "1";
chrUn_GL000219v1	StringTie	exon	57159	58420	1000	-	.	gene_id "MSTRG.201675"; transcript_id "MSTRG.201675.105"; exon_number "2";
chrUn_GL000219v1	StringTie	exon	78842	78952	1000	-	.	gene_id "MSTRG.201675"; transcript_id "MSTRG.201675.105"; exon_number "3";
chrUn_GL000219v1	StringTie	exon	79937	80028	1000	-	.	gene_id "MSTRG.201675"; transcript_id "MSTRG.201675.105"; exon_number "4";
chrUn_GL000219v1	StringTie	exon	83213	83317	1000	-	.	gene_id "MSTRG.201675"; transcript_id "MSTRG.201675.105"; exon_number "5";
chrUn_GL000219v1	StringTie	exon	97294	97363	1000	-	.	gene_id "MSTRG.201675"; transcript_id "MSTRG.201675.105"; exon_number "6";
chrUn_GL000219v1	StringTie	exon	99126	99723	1000	-	.	gene_id "MSTRG.201675"; transcript_id "MSTRG.201675.105"; exon_number "7";
chrUn_GL000219v1	StringTie	transcript	51746	99844	1000	-	.	gene_id "MSTRG.201675"; transcript_id "MSTRG.201675.106";
chrUn_GL000219v1	StringTie	exon	51746	53211	1000	-	.	gene_id "MSTRG.201675"; transcript_id "MSTRG.201675.106"; exon_number "1";
chrUn_GL000219v1	StringTie	exon	55304	58989	1000	-	.	gene_id "MSTRG.201675"; transcript_id "MSTRG.201675.106"; exon_number "2";
chrUn_GL000219v1	StringTie	exon	78842	78952	1000	-	.	gene_id "MSTRG.201675"; transcript_id "MSTRG.201675.106"; exon_number "3";
chrUn_GL000219v1	StringTie	exon	79937	80028	1000	-	.	gene_id "MSTRG.201675"; transcript_id "MSTRG.201675.106"; exon_number "4";
chrUn_GL000219v1	StringTie	exon	83213	83317	1000	-	.	gene_id "MSTRG.201675"; transcript_id "MSTRG.201675.106"; exon_number "5";
chrUn_GL000219v1	StringTie	exon	97294	97363	1000	-	.	gene_id "MSTRG.201675"; transcript_id "MSTRG.201675.106"; exon_number "6";
chrUn_GL000219v1	StringTie	exon	99126	99844	1000	-	.	gene_id "MSTRG.201675"; transcript_id "MSTRG.201675.106"; exon_number "7";
chrUn_GL000219v1	StringTie	transcript	51749	80047	1000	-	.	gene_id "MSTRG.201675"; transcript_id "MSTRG.201675.107";
chrUn_GL000219v1	StringTie	exon	51749	54288	1000	-	.	gene_id "MSTRG.201675"; transcript_id "MSTRG.201675.107"; exon_number "1";
chrUn_GL000219v1	StringTie	exon	55880	56002	1000	-	.	gene_id "MSTRG.201675"; transcript_id "MSTRG.201675.107"; exon_number "2";
chrUn_GL000219v1	StringTie	exon	58860	58989	1000	-	.	gene_id "MSTRG.201675"; transcript_id "MSTRG.201675.107"; exon_number "3";
chrUn_GL000219v1	StringTie	exon	79937	80047	1000	-	.	gene_id "MSTRG.201675"; transcript_id "MSTRG.201675.107"; exon_number "4";
chrUn_GL000219v1	StringTie	transcript	51818	99655	1000	-	.	gene_id "MSTRG.201675"; transcript_id "MSTRG.201675.108";
chrUn_GL000219v1	StringTie	exon	51818	54293	1000	-	.	gene_id "MSTRG.201675"; transcript_id "MSTRG.201675.108"; exon_number "1";
chrUn_GL000219v1	StringTie	exon	55880	55898	1000	-	.	gene_id "MSTRG.201675"; transcript_id "MSTRG.201675.108"; exon_number "2";
chrUn_GL000219v1	StringTie	exon	57159	57322	1000	-	.	gene_id "MSTRG.201675"; transcript_id "MSTRG.201675.108"; exon_number "3";
chrUn_GL000219v1	StringTie	exon	78842	80028	1000	-	.	gene_id "MSTRG.201675"; transcript_id "MSTRG.201675.108"; exon_number "4";
chrUn_GL000219v1	StringTie	exon	83213	83317	1000	-	.	gene_id "MSTRG.201675"; transcript_id "MSTRG.201675.108"; exon_number "5";
chrUn_GL000219v1	StringTie	exon	88295	88420	1000	-	.	gene_id "MSTRG.201675"; transcript_id "MSTRG.201675.108"; exon_number "6";
chrUn_GL000219v1	StringTie	exon	97294	97363	1000	-	.	gene_id "MSTRG.201675"; transcript_id "MSTRG.201675.108"; exon_number "7";
chrUn_GL000219v1	StringTie	exon	99416	99655	1000	-	.	gene_id "MSTRG.201675"; transcript_id "MSTRG.201675.108"; exon_number "8";
chrUn_GL000219v1	StringTie	transcript	54254	99622	1000	-	.	gene_id "MSTRG.201675"; transcript_id "MSTRG.201675.109";
chrUn_GL000219v1	StringTie	exon	54254	54293	1000	-	.	gene_id "MSTRG.201675"; transcript_id "MSTRG.201675.109"; exon_number "1";
chrUn_GL000219v1	StringTie	exon	55880	56002	1000	-	.	gene_id "MSTRG.201675"; transcript_id "MSTRG.201675.109"; exon_number "2";
chrUn_GL000219v1	StringTie	exon	57159	58989	1000	-	.	gene_id "MSTRG.201675"; transcript_id "MSTRG.201675.109"; exon_number "3";
chrUn_GL000219v1	StringTie	exon	76032	76177	1000	-	.	gene_id "MSTRG.201675"; transcript_id "MSTRG.201675.109"; exon_number "4";
chrUn_GL000219v1	StringTie	exon	78842	78952	1000	-	.	gene_id "MSTRG.201675"; transcript_id "MSTRG.201675.109"; exon_number "5";
chrUn_GL000219v1	StringTie	exon	79937	80028	1000	-	.	gene_id "MSTRG.201675"; transcript_id "MSTRG.201675.109"; exon_number "6";
chrUn_GL000219v1	StringTie	exon	82376	82504	1000	-	.	gene_id "MSTRG.201675"; transcript_id "MSTRG.201675.109"; exon_number "7";
chrUn_GL000219v1	StringTie	exon	83213	83317	1000	-	.	gene_id "MSTRG.201675"; transcript_id "MSTRG.201675.109"; exon_number "8";
chrUn_GL000219v1	StringTie	exon	88295	88420	1000	-	.	gene_id "MSTRG.201675"; transcript_id "MSTRG.201675.109"; exon_number "9";
chrUn_GL000219v1	StringTie	exon	97294	97363	1000	-	.	gene_id "MSTRG.201675"; transcript_id "MSTRG.201675.109"; exon_number "10";
chrUn_GL000219v1	StringTie	exon	99416	99622	1000	-	.	gene_id "MSTRG.201675"; transcript_id "MSTRG.201675.109"; exon_number "11";
chrUn_GL000219v1	StringTie	transcript	48830	99740	1000	-	.	gene_id "MSTRG.201675"; transcript_id "MSTRG.201675.11";
chrUn_GL000219v1	StringTie	exon	48830	57805	1000	-	.	gene_id "MSTRG.201675"; transcript_id "MSTRG.201675.11"; exon_number "1";
chrUn_GL000219v1	StringTie	exon	58328	58420	1000	-	.	gene_id "MSTRG.201675"; transcript_id "MSTRG.201675.11"; exon_number "2";
chrUn_GL000219v1	StringTie	exon	58860	58989	1000	-	.	gene_id "MSTRG.201675"; transcript_id "MSTRG.201675.11"; exon_number "3";
chrUn_GL000219v1	StringTie	exon	78842	78952	1000	-	.	gene_id "MSTRG.201675"; transcript_id "MSTRG.201675.11"; exon_number "4";
chrUn_GL000219v1	StringTie	exon	79937	80028	1000	-	.	gene_id "MSTRG.201675"; transcript_id "MSTRG.201675.11"; exon_number "5";
chrUn_GL000219v1	StringTie	exon	83213	83317	1000	-	.	gene_id "MSTRG.201675"; transcript_id "MSTRG.201675.11"; exon_number "6";
chrUn_GL000219v1	StringTie	exon	88295	88420	1000	-	.	gene_id "MSTRG.201675"; transcript_id "MSTRG.201675.11"; exon_number "7";
chrUn_GL000219v1	StringTie	exon	97294	97363	1000	-	.	gene_id "MSTRG.201675"; transcript_id "MSTRG.201675.11"; exon_number "8";
chrUn_GL000219v1	StringTie	exon	99126	99740	1000	-	.	gene_id "MSTRG.201675"; transcript_id "MSTRG.201675.11"; exon_number "9";
chrUn_GL000219v1	StringTie	transcript	54257	99634	1000	-	.	gene_id "MSTRG.201675"; transcript_id "MSTRG.201675.110";
chrUn_GL000219v1	StringTie	exon	54257	54288	1000	-	.	gene_id "MSTRG.201675"; transcript_id "MSTRG.201675.110"; exon_number "1";
chrUn_GL000219v1	StringTie	exon	55880	58989	1000	-	.	gene_id "MSTRG.201675"; transcript_id "MSTRG.201675.110"; exon_number "2";
chrUn_GL000219v1	StringTie	exon	78842	78952	1000	-	.	gene_id "MSTRG.201675"; transcript_id "MSTRG.201675.110"; exon_number "3";
chrUn_GL000219v1	StringTie	exon	79937	80028	1000	-	.	gene_id "MSTRG.201675"; transcript_id "MSTRG.201675.110"; exon_number "4";
chrUn_GL000219v1	StringTie	exon	97294	97363	1000	-	.	gene_id "MSTRG.201675"; transcript_id "MSTRG.201675.110"; exon_number "5";
chrUn_GL000219v1	StringTie	exon	99126	99634	1000	-	.	gene_id "MSTRG.201675"; transcript_id "MSTRG.201675.110"; exon_number "6";
chrUn_GL000219v1	StringTie	transcript	55289	99681	1000	-	.	gene_id "MSTRG.201675"; transcript_id "MSTRG.201675.111";
chrUn_GL000219v1	StringTie	exon	55289	57322	1000	-	.	gene_id "MSTRG.201675"; transcript_id "MSTRG.201675.111"; exon_number "1";
chrUn_GL000219v1	StringTie	exon	78842	78952	1000	-	.	gene_id "MSTRG.201675"; transcript_id "MSTRG.201675.111"; exon_number "2";
chrUn_GL000219v1	StringTie	exon	79937	80028	1000	-	.	gene_id "MSTRG.201675"; transcript_id "MSTRG.201675.111"; exon_number "3";
chrUn_GL000219v1	StringTie	exon	83213	83317	1000	-	.	gene_id "MSTRG.201675"; transcript_id "MSTRG.201675.111"; exon_number "4";
chrUn_GL000219v1	StringTie	exon	88295	88420	1000	-	.	gene_id "MSTRG.201675"; transcript_id "MSTRG.201675.111"; exon_number "5";
chrUn_GL000219v1	StringTie	exon	97294	97363	1000	-	.	gene_id "MSTRG.201675"; transcript_id "MSTRG.201675.111"; exon_number "6";
chrUn_GL000219v1	StringTie	exon	99126	99681	1000	-	.	gene_id "MSTRG.201675"; transcript_id "MSTRG.201675.111"; exon_number "7";
chrUn_GL000219v1	StringTie	transcript	55293	99655	1000	-	.	gene_id "MSTRG.201675"; transcript_id "MSTRG.201675.112";
chrUn_GL000219v1	StringTie	exon	55293	57744	1000	-	.	gene_id "MSTRG.201675"; transcript_id "MSTRG.201675.112"; exon_number "1";
chrUn_GL000219v1	StringTie	exon	78842	78952	1000	-	.	gene_id "MSTRG.201675"; transcript_id "MSTRG.201675.112"; exon_number "2";
chrUn_GL000219v1	StringTie	exon	79937	80028	1000	-	.	gene_id "MSTRG.201675"; transcript_id "MSTRG.201675.112"; exon_number "3";
chrUn_GL000219v1	StringTie	exon	83213	83317	1000	-	.	gene_id "MSTRG.201675"; transcript_id "MSTRG.201675.112"; exon_number "4";
chrUn_GL000219v1	StringTie	exon	88295	88420	1000	-	.	gene_id "MSTRG.201675"; transcript_id "MSTRG.201675.112"; exon_number "5";
chrUn_GL000219v1	StringTie	exon	97294	97363	1000	-	.	gene_id "MSTRG.201675"; transcript_id "MSTRG.201675.112"; exon_number "6";
chrUn_GL000219v1	StringTie	exon	99126	99655	1000	-	.	gene_id "MSTRG.201675"; transcript_id "MSTRG.201675.112"; exon_number "7";
chrUn_GL000219v1	StringTie	transcript	55293	99691	1000	-	.	gene_id "MSTRG.201675"; transcript_id "MSTRG.201675.113";
chrUn_GL000219v1	StringTie	exon	55293	58989	1000	-	.	gene_id "MSTRG.201675"; transcript_id "MSTRG.201675.113"; exon_number "1";
chrUn_GL000219v1	StringTie	exon	76032	76177	1000	-	.	gene_id "MSTRG.201675"; transcript_id "MSTRG.201675.113"; exon_number "2";
chrUn_GL000219v1	StringTie	exon	78842	78952	1000	-	.	gene_id "MSTRG.201675"; transcript_id "MSTRG.201675.113"; exon_number "3";
chrUn_GL000219v1	StringTie	exon	79937	80028	1000	-	.	gene_id "MSTRG.201675"; transcript_id "MSTRG.201675.113"; exon_number "4";
chrUn_GL000219v1	StringTie	exon	82376	83317	1000	-	.	gene_id "MSTRG.201675"; transcript_id "MSTRG.201675.113"; exon_number "5";
chrUn_GL000219v1	StringTie	exon	88295	88420	1000	-	.	gene_id "MSTRG.201675"; transcript_id "MSTRG.201675.113"; exon_number "6";
chrUn_GL000219v1	StringTie	exon	97294	97363	1000	-	.	gene_id "MSTRG.201675"; transcript_id "MSTRG.201675.113"; exon_number "7";
chrUn_GL000219v1	StringTie	exon	99416	99691	1000	-	.	gene_id "MSTRG.201675"; transcript_id "MSTRG.201675.113"; exon_number "8";
chrUn_GL000219v1	StringTie	transcript	55293	99651	1000	-	.	gene_id "MSTRG.201675"; transcript_id "MSTRG.201675.114";
chrUn_GL000219v1	StringTie	exon	55293	57744	1000	-	.	gene_id "MSTRG.201675"; transcript_id "MSTRG.201675.114"; exon_number "1";
chrUn_GL000219v1	StringTie	exon	78842	78952	1000	-	.	gene_id "MSTRG.201675"; transcript_id "MSTRG.201675.114"; exon_number "2";
chrUn_GL000219v1	StringTie	exon	79937	79941	1000	-	.	gene_id "MSTRG.201675"; transcript_id "MSTRG.201675.114"; exon_number "3";
chrUn_GL000219v1	StringTie	exon	83291	83317	1000	-	.	gene_id "MSTRG.201675"; transcript_id "MSTRG.201675.114"; exon_number "4";
chrUn_GL000219v1	StringTie	exon	88295	88420	1000	-	.	gene_id "MSTRG.201675"; transcript_id "MSTRG.201675.114"; exon_number "5";
chrUn_GL000219v1	StringTie	exon	97294	97363	1000	-	.	gene_id "MSTRG.201675"; transcript_id "MSTRG.201675.114"; exon_number "6";
chrUn_GL000219v1	StringTie	exon	99416	99651	1000	-	.	gene_id "MSTRG.201675"; transcript_id "MSTRG.201675.114"; exon_number "7";
chrUn_GL000219v1	StringTie	transcript	55294	99641	1000	-	.	gene_id "MSTRG.201675"; transcript_id "MSTRG.201675.115";
chrUn_GL000219v1	StringTie	exon	55294	55898	1000	-	.	gene_id "MSTRG.201675"; transcript_id "MSTRG.201675.115"; exon_number "1";
chrUn_GL000219v1	StringTie	exon	58950	58989	1000	-	.	gene_id "MSTRG.201675"; transcript_id "MSTRG.201675.115"; exon_number "2";
chrUn_GL000219v1	StringTie	exon	78842	78952	1000	-	.	gene_id "MSTRG.201675"; transcript_id "MSTRG.201675.115"; exon_number "3";
chrUn_GL000219v1	StringTie	exon	79937	80028	1000	-	.	gene_id "MSTRG.201675"; transcript_id "MSTRG.201675.115"; exon_number "4";
chrUn_GL000219v1	StringTie	exon	83213	83317	1000	-	.	gene_id "MSTRG.201675"; transcript_id "MSTRG.201675.115"; exon_number "5";
chrUn_GL000219v1	StringTie	exon	97294	97363	1000	-	.	gene_id "MSTRG.201675"; transcript_id "MSTRG.201675.115"; exon_number "6";
chrUn_GL000219v1	StringTie	exon	99416	99641	1000	-	.	gene_id "MSTRG.201675"; transcript_id "MSTRG.201675.115"; exon_number "7";
chrUn_GL000219v1	StringTie	transcript	55295	80798	1000	-	.	gene_id "MSTRG.201675"; transcript_id "MSTRG.201675.116";
chrUn_GL000219v1	StringTie	exon	55295	58420	1000	-	.	gene_id "MSTRG.201675"; transcript_id "MSTRG.201675.116"; exon_number "1";
chrUn_GL000219v1	StringTie	exon	78842	78952	1000	-	.	gene_id "MSTRG.201675"; transcript_id "MSTRG.201675.116"; exon_number "2";
chrUn_GL000219v1	StringTie	exon	79937	80028	1000	-	.	gene_id "MSTRG.201675"; transcript_id "MSTRG.201675.116"; exon_number "3";
chrUn_GL000219v1	StringTie	exon	80788	80798	1000	-	.	gene_id "MSTRG.201675"; transcript_id "MSTRG.201675.116"; exon_number "4";
chrUn_GL000219v1	StringTie	transcript	55295	99769	1000	-	.	gene_id "MSTRG.201675"; transcript_id "MSTRG.201675.117";
chrUn_GL000219v1	StringTie	exon	55295	58420	1000	-	.	gene_id "MSTRG.201675"; transcript_id "MSTRG.201675.117"; exon_number "1";
chrUn_GL000219v1	StringTie	exon	78842	78952	1000	-	.	gene_id "MSTRG.201675"; transcript_id "MSTRG.201675.117"; exon_number "2";
chrUn_GL000219v1	StringTie	exon	79937	80028	1000	-	.	gene_id "MSTRG.201675"; transcript_id "MSTRG.201675.117"; exon_number "3";
chrUn_GL000219v1	StringTie	exon	83213	83317	1000	-	.	gene_id "MSTRG.201675"; transcript_id "MSTRG.201675.117"; exon_number "4";
chrUn_GL000219v1	StringTie	exon	88295	88381	1000	-	.	gene_id "MSTRG.201675"; transcript_id "MSTRG.201675.117"; exon_number "5";
chrUn_GL000219v1	StringTie	exon	97294	97363	1000	-	.	gene_id "MSTRG.201675"; transcript_id "MSTRG.201675.117"; exon_number "6";
chrUn_GL000219v1	StringTie	exon	99416	99769	1000	-	.	gene_id "MSTRG.201675"; transcript_id "MSTRG.201675.117"; exon_number "7";
chrUn_GL000219v1	StringTie	transcript	55295	99668	1000	-	.	gene_id "MSTRG.201675"; transcript_id "MSTRG.201675.118";
chrUn_GL000219v1	StringTie	exon	55295	58420	1000	-	.	gene_id "MSTRG.201675"; transcript_id "MSTRG.201675.118"; exon_number "1";
chrUn_GL000219v1	StringTie	exon	76032	76177	1000	-	.	gene_id "MSTRG.201675"; transcript_id "MSTRG.201675.118"; exon_number "2";
chrUn_GL000219v1	StringTie	exon	78842	78952	1000	-	.	gene_id "MSTRG.201675"; transcript_id "MSTRG.201675.118"; exon_number "3";
chrUn_GL000219v1	StringTie	exon	79937	80028	1000	-	.	gene_id "MSTRG.201675"; transcript_id "MSTRG.201675.118"; exon_number "4";
chrUn_GL000219v1	StringTie	exon	83213	83317	1000	-	.	gene_id "MSTRG.201675"; transcript_id "MSTRG.201675.118"; exon_number "5";
chrUn_GL000219v1	StringTie	exon	88295	88420	1000	-	.	gene_id "MSTRG.201675"; transcript_id "MSTRG.201675.118"; exon_number "6";
chrUn_GL000219v1	StringTie	exon	97294	97363	1000	-	.	gene_id "MSTRG.201675"; transcript_id "MSTRG.201675.118"; exon_number "7";
chrUn_GL000219v1	StringTie	exon	99126	99668	1000	-	.	gene_id "MSTRG.201675"; transcript_id "MSTRG.201675.118"; exon_number "8";
chrUn_GL000219v1	StringTie	transcript	55301	99668	1000	-	.	gene_id "MSTRG.201675"; transcript_id "MSTRG.201675.119";
chrUn_GL000219v1	StringTie	exon	55301	59265	1000	-	.	gene_id "MSTRG.201675"; transcript_id "MSTRG.201675.119"; exon_number "1";
chrUn_GL000219v1	StringTie	exon	78842	78952	1000	-	.	gene_id "MSTRG.201675"; transcript_id "MSTRG.201675.119"; exon_number "2";
chrUn_GL000219v1	StringTie	exon	79937	80028	1000	-	.	gene_id "MSTRG.201675"; transcript_id "MSTRG.201675.119"; exon_number "3";
chrUn_GL000219v1	StringTie	exon	80496	80668	1000	-	.	gene_id "MSTRG.201675"; transcript_id "MSTRG.201675.119"; exon_number "4";
chrUn_GL000219v1	StringTie	exon	83213	83317	1000	-	.	gene_id "MSTRG.201675"; transcript_id "MSTRG.201675.119"; exon_number "5";
chrUn_GL000219v1	StringTie	exon	88295	88420	1000	-	.	gene_id "MSTRG.201675"; transcript_id "MSTRG.201675.119"; exon_number "6";
chrUn_GL000219v1	StringTie	exon	97294	97363	1000	-	.	gene_id "MSTRG.201675"; transcript_id "MSTRG.201675.119"; exon_number "7";
chrUn_GL000219v1	StringTie	exon	99416	99668	1000	-	.	gene_id "MSTRG.201675"; transcript_id "MSTRG.201675.119"; exon_number "8";
chrUn_GL000219v1	StringTie	transcript	48830	99740	1000	-	.	gene_id "MSTRG.201675"; transcript_id "MSTRG.201675.12";
chrUn_GL000219v1	StringTie	exon	48830	52579	1000	-	.	gene_id "MSTRG.201675"; transcript_id "MSTRG.201675.12"; exon_number "1";
chrUn_GL000219v1	StringTie	exon	55880	58989	1000	-	.	gene_id "MSTRG.201675"; transcript_id "MSTRG.201675.12"; exon_number "2";
chrUn_GL000219v1	StringTie	exon	78842	78952	1000	-	.	gene_id "MSTRG.201675"; transcript_id "MSTRG.201675.12"; exon_number "3";
chrUn_GL000219v1	StringTie	exon	79937	80028	1000	-	.	gene_id "MSTRG.201675"; transcript_id "MSTRG.201675.12"; exon_number "4";
chrUn_GL000219v1	StringTie	exon	83213	83317	1000	-	.	gene_id "MSTRG.201675"; transcript_id "MSTRG.201675.12"; exon_number "5";
chrUn_GL000219v1	StringTie	exon	88295	88420	1000	-	.	gene_id "MSTRG.201675"; transcript_id "MSTRG.201675.12"; exon_number "6";
chrUn_GL000219v1	StringTie	exon	97294	97363	1000	-	.	gene_id "MSTRG.201675"; transcript_id "MSTRG.201675.12"; exon_number "7";
chrUn_GL000219v1	StringTie	exon	99126	99740	1000	-	.	gene_id "MSTRG.201675"; transcript_id "MSTRG.201675.12"; exon_number "8";
chrUn_GL000219v1	StringTie	transcript	55316	80038	1000	-	.	gene_id "MSTRG.201675"; transcript_id "MSTRG.201675.120";
chrUn_GL000219v1	StringTie	exon	55316	58989	1000	-	.	gene_id "MSTRG.201675"; transcript_id "MSTRG.201675.120"; exon_number "1";
chrUn_GL000219v1	StringTie	exon	79937	80038	1000	-	.	gene_id "MSTRG.201675"; transcript_id "MSTRG.201675.120"; exon_number "2";
chrUn_GL000219v1	StringTie	transcript	55899	102128	1000	-	.	gene_id "MSTRG.201675"; transcript_id "MSTRG.201675.121";
chrUn_GL000219v1	StringTie	exon	55899	57322	1000	-	.	gene_id "MSTRG.201675"; transcript_id "MSTRG.201675.121"; exon_number "1";
chrUn_GL000219v1	StringTie	exon	76032	77669	1000	-	.	gene_id "MSTRG.201675"; transcript_id "MSTRG.201675.121"; exon_number "2";
chrUn_GL000219v1	StringTie	exon	78842	78952	1000	-	.	gene_id "MSTRG.201675"; transcript_id "MSTRG.201675.121"; exon_number "3";
chrUn_GL000219v1	StringTie	exon	79937	80028	1000	-	.	gene_id "MSTRG.201675"; transcript_id "MSTRG.201675.121"; exon_number "4";
chrUn_GL000219v1	StringTie	exon	83213	83317	1000	-	.	gene_id "MSTRG.201675"; transcript_id "MSTRG.201675.121"; exon_number "5";
chrUn_GL000219v1	StringTie	exon	88295	88420	1000	-	.	gene_id "MSTRG.201675"; transcript_id "MSTRG.201675.121"; exon_number "6";
chrUn_GL000219v1	StringTie	exon	97294	97363	1000	-	.	gene_id "MSTRG.201675"; transcript_id "MSTRG.201675.121"; exon_number "7";
chrUn_GL000219v1	StringTie	exon	99126	102128	1000	-	.	gene_id "MSTRG.201675"; transcript_id "MSTRG.201675.121"; exon_number "8";
chrUn_GL000219v1	StringTie	transcript	55979	99655	1000	-	.	gene_id "MSTRG.201675"; transcript_id "MSTRG.201675.122";
chrUn_GL000219v1	StringTie	exon	55979	57744	1000	-	.	gene_id "MSTRG.201675"; transcript_id "MSTRG.201675.122"; exon_number "1";
chrUn_GL000219v1	StringTie	exon	76032	78948	1000	-	.	gene_id "MSTRG.201675"; transcript_id "MSTRG.201675.122"; exon_number "2";
chrUn_GL000219v1	StringTie	exon	79937	80028	1000	-	.	gene_id "MSTRG.201675"; transcript_id "MSTRG.201675.122"; exon_number "3";
chrUn_GL000219v1	StringTie	exon	83213	83317	1000	-	.	gene_id "MSTRG.201675"; transcript_id "MSTRG.201675.122"; exon_number "4";
chrUn_GL000219v1	StringTie	exon	88295	88420	1000	-	.	gene_id "MSTRG.201675"; transcript_id "MSTRG.201675.122"; exon_number "5";
chrUn_GL000219v1	StringTie	exon	97294	97363	1000	-	.	gene_id "MSTRG.201675"; transcript_id "MSTRG.201675.122"; exon_number "6";
chrUn_GL000219v1	StringTie	exon	99416	99655	1000	-	.	gene_id "MSTRG.201675"; transcript_id "MSTRG.201675.122"; exon_number "7";
chrUn_GL000219v1	StringTie	transcript	66659	99677	1000	-	.	gene_id "MSTRG.201675"; transcript_id "MSTRG.201675.123";
chrUn_GL000219v1	StringTie	exon	66659	76177	1000	-	.	gene_id "MSTRG.201675"; transcript_id "MSTRG.201675.123"; exon_number "1";
chrUn_GL000219v1	StringTie	exon	78842	78952	1000	-	.	gene_id "MSTRG.201675"; transcript_id "MSTRG.201675.123"; exon_number "2";
chrUn_GL000219v1	StringTie	exon	79937	80028	1000	-	.	gene_id "MSTRG.201675"; transcript_id "MSTRG.201675.123"; exon_number "3";
chrUn_GL000219v1	StringTie	exon	83213	83317	1000	-	.	gene_id "MSTRG.201675"; transcript_id "MSTRG.201675.123"; exon_number "4";
chrUn_GL000219v1	StringTie	exon	97294	97363	1000	-	.	gene_id "MSTRG.201675"; transcript_id "MSTRG.201675.123"; exon_number "5";
chrUn_GL000219v1	StringTie	exon	99126	99677	1000	-	.	gene_id "MSTRG.201675"; transcript_id "MSTRG.201675.123"; exon_number "6";
chrUn_GL000219v1	StringTie	transcript	66697	99649	1000	-	.	gene_id "MSTRG.201675"; transcript_id "MSTRG.201675.124";
chrUn_GL000219v1	StringTie	exon	66697	76177	1000	-	.	gene_id "MSTRG.201675"; transcript_id "MSTRG.201675.124"; exon_number "1";
chrUn_GL000219v1	StringTie	exon	78842	78952	1000	-	.	gene_id "MSTRG.201675"; transcript_id "MSTRG.201675.124"; exon_number "2";
chrUn_GL000219v1	StringTie	exon	79937	83317	1000	-	.	gene_id "MSTRG.201675"; transcript_id "MSTRG.201675.124"; exon_number "3";
chrUn_GL000219v1	StringTie	exon	88295	88381	1000	-	.	gene_id "MSTRG.201675"; transcript_id "MSTRG.201675.124"; exon_number "4";
chrUn_GL000219v1	StringTie	exon	97294	97363	1000	-	.	gene_id "MSTRG.201675"; transcript_id "MSTRG.201675.124"; exon_number "5";
chrUn_GL000219v1	StringTie	exon	99126	99649	1000	-	.	gene_id "MSTRG.201675"; transcript_id "MSTRG.201675.124"; exon_number "6";
chrUn_GL000219v1	StringTie	transcript	72999	99663	1000	-	.	gene_id "MSTRG.201675"; transcript_id "MSTRG.201675.125";
chrUn_GL000219v1	StringTie	exon	72999	76169	1000	-	.	gene_id "MSTRG.201675"; transcript_id "MSTRG.201675.125"; exon_number "1";
chrUn_GL000219v1	StringTie	exon	78842	78952	1000	-	.	gene_id "MSTRG.201675"; transcript_id "MSTRG.201675.125"; exon_number "2";
chrUn_GL000219v1	StringTie	exon	79937	80028	1000	-	.	gene_id "MSTRG.201675"; transcript_id "MSTRG.201675.125"; exon_number "3";
chrUn_GL000219v1	StringTie	exon	83213	83317	1000	-	.	gene_id "MSTRG.201675"; transcript_id "MSTRG.201675.125"; exon_number "4";
chrUn_GL000219v1	StringTie	exon	88295	88420	1000	-	.	gene_id "MSTRG.201675"; transcript_id "MSTRG.201675.125"; exon_number "5";
chrUn_GL000219v1	StringTie	exon	97294	97363	1000	-	.	gene_id "MSTRG.201675"; transcript_id "MSTRG.201675.125"; exon_number "6";
chrUn_GL000219v1	StringTie	exon	99126	99663	1000	-	.	gene_id "MSTRG.201675"; transcript_id "MSTRG.201675.125"; exon_number "7";
chrUn_GL000219v1	StringTie	transcript	73241	99655	1000	-	.	gene_id "MSTRG.201675"; transcript_id "MSTRG.201675.126";
chrUn_GL000219v1	StringTie	exon	73241	76177	1000	-	.	gene_id "MSTRG.201675"; transcript_id "MSTRG.201675.126"; exon_number "1";
chrUn_GL000219v1	StringTie	exon	78842	78952	1000	-	.	gene_id "MSTRG.201675"; transcript_id "MSTRG.201675.126"; exon_number "2";
chrUn_GL000219v1	StringTie	exon	79937	80028	1000	-	.	gene_id "MSTRG.201675"; transcript_id "MSTRG.201675.126"; exon_number "3";
chrUn_GL000219v1	StringTie	exon	82376	82422	1000	-	.	gene_id "MSTRG.201675"; transcript_id "MSTRG.201675.126"; exon_number "4";
chrUn_GL000219v1	StringTie	exon	83213	83317	1000	-	.	gene_id "MSTRG.201675"; transcript_id "MSTRG.201675.126"; exon_number "5";
chrUn_GL000219v1	StringTie	exon	88295	88420	1000	-	.	gene_id "MSTRG.201675"; transcript_id "MSTRG.201675.126"; exon_number "6";
chrUn_GL000219v1	StringTie	exon	97294	97363	1000	-	.	gene_id "MSTRG.201675"; transcript_id "MSTRG.201675.126"; exon_number "7";
chrUn_GL000219v1	StringTie	exon	99126	99655	1000	-	.	gene_id "MSTRG.201675"; transcript_id "MSTRG.201675.126"; exon_number "8";
chrUn_GL000219v1	StringTie	transcript	73312	99618	1000	-	.	gene_id "MSTRG.201675"; transcript_id "MSTRG.201675.127";
chrUn_GL000219v1	StringTie	exon	73312	76177	1000	-	.	gene_id "MSTRG.201675"; transcript_id "MSTRG.201675.127"; exon_number "1";
chrUn_GL000219v1	StringTie	exon	78842	80028	1000	-	.	gene_id "MSTRG.201675"; transcript_id "MSTRG.201675.127"; exon_number "2";
chrUn_GL000219v1	StringTie	exon	83213	83317	1000	-	.	gene_id "MSTRG.201675"; transcript_id "MSTRG.201675.127"; exon_number "3";
chrUn_GL000219v1	StringTie	exon	97294	97363	1000	-	.	gene_id "MSTRG.201675"; transcript_id "MSTRG.201675.127"; exon_number "4";
chrUn_GL000219v1	StringTie	exon	99416	99618	1000	-	.	gene_id "MSTRG.201675"; transcript_id "MSTRG.201675.127"; exon_number "5";
chrUn_GL000219v1	StringTie	transcript	73333	99622	1000	-	.	gene_id "MSTRG.201675"; transcript_id "MSTRG.201675.128";
chrUn_GL000219v1	StringTie	exon	73333	76177	1000	-	.	gene_id "MSTRG.201675"; transcript_id "MSTRG.201675.128"; exon_number "1";
chrUn_GL000219v1	StringTie	exon	78842	78952	1000	-	.	gene_id "MSTRG.201675"; transcript_id "MSTRG.201675.128"; exon_number "2";
chrUn_GL000219v1	StringTie	exon	79937	80028	1000	-	.	gene_id "MSTRG.201675"; transcript_id "MSTRG.201675.128"; exon_number "3";
chrUn_GL000219v1	StringTie	exon	83213	83317	1000	-	.	gene_id "MSTRG.201675"; transcript_id "MSTRG.201675.128"; exon_number "4";
chrUn_GL000219v1	StringTie	exon	86342	86416	1000	-	.	gene_id "MSTRG.201675"; transcript_id "MSTRG.201675.128"; exon_number "5";
chrUn_GL000219v1	StringTie	exon	88295	88420	1000	-	.	gene_id "MSTRG.201675"; transcript_id "MSTRG.201675.128"; exon_number "6";
chrUn_GL000219v1	StringTie	exon	97294	97363	1000	-	.	gene_id "MSTRG.201675"; transcript_id "MSTRG.201675.128"; exon_number "7";
chrUn_GL000219v1	StringTie	exon	99126	99622	1000	-	.	gene_id "MSTRG.201675"; transcript_id "MSTRG.201675.128"; exon_number "8";
chrUn_GL000219v1	StringTie	transcript	73363	99662	1000	-	.	gene_id "MSTRG.201675"; transcript_id "MSTRG.201675.129";
chrUn_GL000219v1	StringTie	exon	73363	76177	1000	-	.	gene_id "MSTRG.201675"; transcript_id "MSTRG.201675.129"; exon_number "1";
chrUn_GL000219v1	StringTie	exon	78842	78952	1000	-	.	gene_id "MSTRG.201675"; transcript_id "MSTRG.201675.129"; exon_number "2";
chrUn_GL000219v1	StringTie	exon	79937	80028	1000	-	.	gene_id "MSTRG.201675"; transcript_id "MSTRG.201675.129"; exon_number "3";
chrUn_GL000219v1	StringTie	exon	82376	82504	1000	-	.	gene_id "MSTRG.201675"; transcript_id "MSTRG.201675.129"; exon_number "4";
chrUn_GL000219v1	StringTie	exon	83213	83317	1000	-	.	gene_id "MSTRG.201675"; transcript_id "MSTRG.201675.129"; exon_number "5";
chrUn_GL000219v1	StringTie	exon	88295	88420	1000	-	.	gene_id "MSTRG.201675"; transcript_id "MSTRG.201675.129"; exon_number "6";
chrUn_GL000219v1	StringTie	exon	97294	97363	1000	-	.	gene_id "MSTRG.201675"; transcript_id "MSTRG.201675.129"; exon_number "7";
chrUn_GL000219v1	StringTie	exon	99126	99662	1000	-	.	gene_id "MSTRG.201675"; transcript_id "MSTRG.201675.129"; exon_number "8";
chrUn_GL000219v1	StringTie	transcript	48963	102009	1000	-	.	gene_id "MSTRG.201675"; transcript_id "MSTRG.201675.13";
chrUn_GL000219v1	StringTie	exon	48963	58989	1000	-	.	gene_id "MSTRG.201675"; transcript_id "MSTRG.201675.13"; exon_number "1";
chrUn_GL000219v1	StringTie	exon	76032	76177	1000	-	.	gene_id "MSTRG.201675"; transcript_id "MSTRG.201675.13"; exon_number "2";
chrUn_GL000219v1	StringTie	exon	78842	78952	1000	-	.	gene_id "MSTRG.201675"; transcript_id "MSTRG.201675.13"; exon_number "3";
chrUn_GL000219v1	StringTie	exon	79937	80028	1000	-	.	gene_id "MSTRG.201675"; transcript_id "MSTRG.201675.13"; exon_number "4";
chrUn_GL000219v1	StringTie	exon	83213	83317	1000	-	.	gene_id "MSTRG.201675"; transcript_id "MSTRG.201675.13"; exon_number "5";
chrUn_GL000219v1	StringTie	exon	88295	88420	1000	-	.	gene_id "MSTRG.201675"; transcript_id "MSTRG.201675.13"; exon_number "6";
chrUn_GL000219v1	StringTie	exon	97294	97363	1000	-	.	gene_id "MSTRG.201675"; transcript_id "MSTRG.201675.13"; exon_number "7";
chrUn_GL000219v1	StringTie	exon	99126	102009	1000	-	.	gene_id "MSTRG.201675"; transcript_id "MSTRG.201675.13"; exon_number "8";
chrUn_GL000219v1	StringTie	transcript	73366	99646	1000	-	.	gene_id "MSTRG.201675"; transcript_id "MSTRG.201675.130";
chrUn_GL000219v1	StringTie	exon	73366	76169	1000	-	.	gene_id "MSTRG.201675"; transcript_id "MSTRG.201675.130"; exon_number "1";
chrUn_GL000219v1	StringTie	exon	78842	78952	1000	-	.	gene_id "MSTRG.201675"; transcript_id "MSTRG.201675.130"; exon_number "2";
chrUn_GL000219v1	StringTie	exon	79937	80028	1000	-	.	gene_id "MSTRG.201675"; transcript_id "MSTRG.201675.130"; exon_number "3";
chrUn_GL000219v1	StringTie	exon	97294	97363	1000	-	.	gene_id "MSTRG.201675"; transcript_id "MSTRG.201675.130"; exon_number "4";
chrUn_GL000219v1	StringTie	exon	99126	99646	1000	-	.	gene_id "MSTRG.201675"; transcript_id "MSTRG.201675.130"; exon_number "5";
chrUn_GL000219v1	StringTie	transcript	73412	99622	1000	-	.	gene_id "MSTRG.201675"; transcript_id "MSTRG.201675.131";
chrUn_GL000219v1	StringTie	exon	73412	77669	1000	-	.	gene_id "MSTRG.201675"; transcript_id "MSTRG.201675.131"; exon_number "1";
chrUn_GL000219v1	StringTie	exon	78842	78952	1000	-	.	gene_id "MSTRG.201675"; transcript_id "MSTRG.201675.131"; exon_number "2";
chrUn_GL000219v1	StringTie	exon	79937	83317	1000	-	.	gene_id "MSTRG.201675"; transcript_id "MSTRG.201675.131"; exon_number "3";
chrUn_GL000219v1	StringTie	exon	84026	84258	1000	-	.	gene_id "MSTRG.201675"; transcript_id "MSTRG.201675.131"; exon_number "4";
chrUn_GL000219v1	StringTie	exon	88295	88420	1000	-	.	gene_id "MSTRG.201675"; transcript_id "MSTRG.201675.131"; exon_number "5";
chrUn_GL000219v1	StringTie	exon	97294	97363	1000	-	.	gene_id "MSTRG.201675"; transcript_id "MSTRG.201675.131"; exon_number "6";
chrUn_GL000219v1	StringTie	exon	99416	99622	1000	-	.	gene_id "MSTRG.201675"; transcript_id "MSTRG.201675.131"; exon_number "7";
chrUn_GL000219v1	StringTie	transcript	73438	99613	1000	-	.	gene_id "MSTRG.201675"; transcript_id "MSTRG.201675.132";
chrUn_GL000219v1	StringTie	exon	73438	76169	1000	-	.	gene_id "MSTRG.201675"; transcript_id "MSTRG.201675.132"; exon_number "1";
chrUn_GL000219v1	StringTie	exon	78842	78952	1000	-	.	gene_id "MSTRG.201675"; transcript_id "MSTRG.201675.132"; exon_number "2";
chrUn_GL000219v1	StringTie	exon	79937	80028	1000	-	.	gene_id "MSTRG.201675"; transcript_id "MSTRG.201675.132"; exon_number "3";
chrUn_GL000219v1	StringTie	exon	88295	88420	1000	-	.	gene_id "MSTRG.201675"; transcript_id "MSTRG.201675.132"; exon_number "4";
chrUn_GL000219v1	StringTie	exon	97294	97363	1000	-	.	gene_id "MSTRG.201675"; transcript_id "MSTRG.201675.132"; exon_number "5";
chrUn_GL000219v1	StringTie	exon	99126	99613	1000	-	.	gene_id "MSTRG.201675"; transcript_id "MSTRG.201675.132"; exon_number "6";
chrUn_GL000219v1	StringTie	transcript	73439	99683	1000	-	.	gene_id "MSTRG.201675"; transcript_id "MSTRG.201675.133";
chrUn_GL000219v1	StringTie	exon	73439	77669	1000	-	.	gene_id "MSTRG.201675"; transcript_id "MSTRG.201675.133"; exon_number "1";
chrUn_GL000219v1	StringTie	exon	78842	78952	1000	-	.	gene_id "MSTRG.201675"; transcript_id "MSTRG.201675.133"; exon_number "2";
chrUn_GL000219v1	StringTie	exon	79937	80023	1000	-	.	gene_id "MSTRG.201675"; transcript_id "MSTRG.201675.133"; exon_number "3";
chrUn_GL000219v1	StringTie	exon	83213	83317	1000	-	.	gene_id "MSTRG.201675"; transcript_id "MSTRG.201675.133"; exon_number "4";
chrUn_GL000219v1	StringTie	exon	88295	88420	1000	-	.	gene_id "MSTRG.201675"; transcript_id "MSTRG.201675.133"; exon_number "5";
chrUn_GL000219v1	StringTie	exon	97294	97363	1000	-	.	gene_id "MSTRG.201675"; transcript_id "MSTRG.201675.133"; exon_number "6";
chrUn_GL000219v1	StringTie	exon	99416	99683	1000	-	.	gene_id "MSTRG.201675"; transcript_id "MSTRG.201675.133"; exon_number "7";
chrUn_GL000219v1	StringTie	transcript	73936	98884	1000	-	.	gene_id "MSTRG.201675"; transcript_id "MSTRG.201675.134";
chrUn_GL000219v1	StringTie	exon	73936	76177	1000	-	.	gene_id "MSTRG.201675"; transcript_id "MSTRG.201675.134"; exon_number "1";
chrUn_GL000219v1	StringTie	exon	78842	78952	1000	-	.	gene_id "MSTRG.201675"; transcript_id "MSTRG.201675.134"; exon_number "2";
chrUn_GL000219v1	StringTie	exon	79937	80028	1000	-	.	gene_id "MSTRG.201675"; transcript_id "MSTRG.201675.134"; exon_number "3";
chrUn_GL000219v1	StringTie	exon	82376	83317	1000	-	.	gene_id "MSTRG.201675"; transcript_id "MSTRG.201675.134"; exon_number "4";
chrUn_GL000219v1	StringTie	exon	88295	88420	1000	-	.	gene_id "MSTRG.201675"; transcript_id "MSTRG.201675.134"; exon_number "5";
chrUn_GL000219v1	StringTie	exon	97294	97363	1000	-	.	gene_id "MSTRG.201675"; transcript_id "MSTRG.201675.134"; exon_number "6";
chrUn_GL000219v1	StringTie	exon	98560	98884	1000	-	.	gene_id "MSTRG.201675"; transcript_id "MSTRG.201675.134"; exon_number "7";
chrUn_GL000219v1	StringTie	transcript	73993	99654	1000	-	.	gene_id "MSTRG.201675"; transcript_id "MSTRG.201675.135";
chrUn_GL000219v1	StringTie	exon	73993	76177	1000	-	.	gene_id "MSTRG.201675"; transcript_id "MSTRG.201675.135"; exon_number "1";
chrUn_GL000219v1	StringTie	exon	78842	78952	1000	-	.	gene_id "MSTRG.201675"; transcript_id "MSTRG.201675.135"; exon_number "2";
chrUn_GL000219v1	StringTie	exon	79937	80028	1000	-	.	gene_id "MSTRG.201675"; transcript_id "MSTRG.201675.135"; exon_number "3";
chrUn_GL000219v1	StringTie	exon	81156	83317	1000	-	.	gene_id "MSTRG.201675"; transcript_id "MSTRG.201675.135"; exon_number "4";
chrUn_GL000219v1	StringTie	exon	88295	88420	1000	-	.	gene_id "MSTRG.201675"; transcript_id "MSTRG.201675.135"; exon_number "5";
chrUn_GL000219v1	StringTie	exon	97294	97363	1000	-	.	gene_id "MSTRG.201675"; transcript_id "MSTRG.201675.135"; exon_number "6";
chrUn_GL000219v1	StringTie	exon	99416	99654	1000	-	.	gene_id "MSTRG.201675"; transcript_id "MSTRG.201675.135"; exon_number "7";
chrUn_GL000219v1	StringTie	transcript	74004	99629	1000	-	.	gene_id "MSTRG.201675"; transcript_id "MSTRG.201675.136";
chrUn_GL000219v1	StringTie	exon	74004	76177	1000	-	.	gene_id "MSTRG.201675"; transcript_id "MSTRG.201675.136"; exon_number "1";
chrUn_GL000219v1	StringTie	exon	78842	78952	1000	-	.	gene_id "MSTRG.201675"; transcript_id "MSTRG.201675.136"; exon_number "2";
chrUn_GL000219v1	StringTie	exon	83213	83317	1000	-	.	gene_id "MSTRG.201675"; transcript_id "MSTRG.201675.136"; exon_number "3";
chrUn_GL000219v1	StringTie	exon	97294	97363	1000	-	.	gene_id "MSTRG.201675"; transcript_id "MSTRG.201675.136"; exon_number "4";
chrUn_GL000219v1	StringTie	exon	99416	99629	1000	-	.	gene_id "MSTRG.201675"; transcript_id "MSTRG.201675.136"; exon_number "5";
chrUn_GL000219v1	StringTie	transcript	74019	99633	1000	-	.	gene_id "MSTRG.201675"; transcript_id "MSTRG.201675.137";
chrUn_GL000219v1	StringTie	exon	74019	76169	1000	-	.	gene_id "MSTRG.201675"; transcript_id "MSTRG.201675.137"; exon_number "1";
chrUn_GL000219v1	StringTie	exon	78842	78952	1000	-	.	gene_id "MSTRG.201675"; transcript_id "MSTRG.201675.137"; exon_number "2";
chrUn_GL000219v1	StringTie	exon	79937	83317	1000	-	.	gene_id "MSTRG.201675"; transcript_id "MSTRG.201675.137"; exon_number "3";
chrUn_GL000219v1	StringTie	exon	97294	97363	1000	-	.	gene_id "MSTRG.201675"; transcript_id "MSTRG.201675.137"; exon_number "4";
chrUn_GL000219v1	StringTie	exon	99416	99633	1000	-	.	gene_id "MSTRG.201675"; transcript_id "MSTRG.201675.137"; exon_number "5";
chrUn_GL000219v1	StringTie	transcript	74025	99639	1000	-	.	gene_id "MSTRG.201675"; transcript_id "MSTRG.201675.138";
chrUn_GL000219v1	StringTie	exon	74025	76177	1000	-	.	gene_id "MSTRG.201675"; transcript_id "MSTRG.201675.138"; exon_number "1";
chrUn_GL000219v1	StringTie	exon	78842	78952	1000	-	.	gene_id "MSTRG.201675"; transcript_id "MSTRG.201675.138"; exon_number "2";
chrUn_GL000219v1	StringTie	exon	79937	83317	1000	-	.	gene_id "MSTRG.201675"; transcript_id "MSTRG.201675.138"; exon_number "3";
chrUn_GL000219v1	StringTie	exon	88295	88381	1000	-	.	gene_id "MSTRG.201675"; transcript_id "MSTRG.201675.138"; exon_number "4";
chrUn_GL000219v1	StringTie	exon	97294	97363	1000	-	.	gene_id "MSTRG.201675"; transcript_id "MSTRG.201675.138"; exon_number "5";
chrUn_GL000219v1	StringTie	exon	99416	99639	1000	-	.	gene_id "MSTRG.201675"; transcript_id "MSTRG.201675.138"; exon_number "6";
chrUn_GL000219v1	StringTie	transcript	74067	99654	1000	-	.	gene_id "MSTRG.201675"; transcript_id "MSTRG.201675.139";
chrUn_GL000219v1	StringTie	exon	74067	76177	1000	-	.	gene_id "MSTRG.201675"; transcript_id "MSTRG.201675.139"; exon_number "1";
chrUn_GL000219v1	StringTie	exon	78842	78952	1000	-	.	gene_id "MSTRG.201675"; transcript_id "MSTRG.201675.139"; exon_number "2";
chrUn_GL000219v1	StringTie	exon	79937	80028	1000	-	.	gene_id "MSTRG.201675"; transcript_id "MSTRG.201675.139"; exon_number "3";
chrUn_GL000219v1	StringTie	exon	83213	83317	1000	-	.	gene_id "MSTRG.201675"; transcript_id "MSTRG.201675.139"; exon_number "4";
chrUn_GL000219v1	StringTie	exon	84026	84258	1000	-	.	gene_id "MSTRG.201675"; transcript_id "MSTRG.201675.139"; exon_number "5";
chrUn_GL000219v1	StringTie	exon	88295	88420	1000	-	.	gene_id "MSTRG.201675"; transcript_id "MSTRG.201675.139"; exon_number "6";
chrUn_GL000219v1	StringTie	exon	97294	97363	1000	-	.	gene_id "MSTRG.201675"; transcript_id "MSTRG.201675.139"; exon_number "7";
chrUn_GL000219v1	StringTie	exon	99416	99654	1000	-	.	gene_id "MSTRG.201675"; transcript_id "MSTRG.201675.139"; exon_number "8";
chrUn_GL000219v1	StringTie	transcript	48982	99667	1000	-	.	gene_id "MSTRG.201675"; transcript_id "MSTRG.201675.14";
chrUn_GL000219v1	StringTie	exon	48982	58989	1000	-	.	gene_id "MSTRG.201675"; transcript_id "MSTRG.201675.14"; exon_number "1";
chrUn_GL000219v1	StringTie	exon	78842	78952	1000	-	.	gene_id "MSTRG.201675"; transcript_id "MSTRG.201675.14"; exon_number "2";
chrUn_GL000219v1	StringTie	exon	79937	80028	1000	-	.	gene_id "MSTRG.201675"; transcript_id "MSTRG.201675.14"; exon_number "3";
chrUn_GL000219v1	StringTie	exon	82376	83317	1000	-	.	gene_id "MSTRG.201675"; transcript_id "MSTRG.201675.14"; exon_number "4";
chrUn_GL000219v1	StringTie	exon	88295	88420	1000	-	.	gene_id "MSTRG.201675"; transcript_id "MSTRG.201675.14"; exon_number "5";
chrUn_GL000219v1	StringTie	exon	97294	97363	1000	-	.	gene_id "MSTRG.201675"; transcript_id "MSTRG.201675.14"; exon_number "6";
chrUn_GL000219v1	StringTie	exon	98560	98659	1000	-	.	gene_id "MSTRG.201675"; transcript_id "MSTRG.201675.14"; exon_number "7";
chrUn_GL000219v1	StringTie	exon	99416	99667	1000	-	.	gene_id "MSTRG.201675"; transcript_id "MSTRG.201675.14"; exon_number "8";
chrUn_GL000219v1	StringTie	transcript	74295	99747	1000	-	.	gene_id "MSTRG.201675"; transcript_id "MSTRG.201675.140";
chrUn_GL000219v1	StringTie	exon	74295	76177	1000	-	.	gene_id "MSTRG.201675"; transcript_id "MSTRG.201675.140"; exon_number "1";
chrUn_GL000219v1	StringTie	exon	78842	78952	1000	-	.	gene_id "MSTRG.201675"; transcript_id "MSTRG.201675.140"; exon_number "2";
chrUn_GL000219v1	StringTie	exon	79937	80028	1000	-	.	gene_id "MSTRG.201675"; transcript_id "MSTRG.201675.140"; exon_number "3";
chrUn_GL000219v1	StringTie	exon	82376	82514	1000	-	.	gene_id "MSTRG.201675"; transcript_id "MSTRG.201675.140"; exon_number "4";
chrUn_GL000219v1	StringTie	exon	83213	83317	1000	-	.	gene_id "MSTRG.201675"; transcript_id "MSTRG.201675.140"; exon_number "5";
chrUn_GL000219v1	StringTie	exon	88295	88420	1000	-	.	gene_id "MSTRG.201675"; transcript_id "MSTRG.201675.140"; exon_number "6";
chrUn_GL000219v1	StringTie	exon	97294	97363	1000	-	.	gene_id "MSTRG.201675"; transcript_id "MSTRG.201675.140"; exon_number "7";
chrUn_GL000219v1	StringTie	exon	99126	99747	1000	-	.	gene_id "MSTRG.201675"; transcript_id "MSTRG.201675.140"; exon_number "8";
chrUn_GL000219v1	StringTie	transcript	74311	99740	1000	-	.	gene_id "MSTRG.201675"; transcript_id "MSTRG.201675.141";
chrUn_GL000219v1	StringTie	exon	74311	76169	1000	-	.	gene_id "MSTRG.201675"; transcript_id "MSTRG.201675.141"; exon_number "1";
chrUn_GL000219v1	StringTie	exon	78842	78952	1000	-	.	gene_id "MSTRG.201675"; transcript_id "MSTRG.201675.141"; exon_number "2";
chrUn_GL000219v1	StringTie	exon	79937	83317	1000	-	.	gene_id "MSTRG.201675"; transcript_id "MSTRG.201675.141"; exon_number "3";
chrUn_GL000219v1	StringTie	exon	88295	88381	1000	-	.	gene_id "MSTRG.201675"; transcript_id "MSTRG.201675.141"; exon_number "4";
chrUn_GL000219v1	StringTie	exon	97294	97363	1000	-	.	gene_id "MSTRG.201675"; transcript_id "MSTRG.201675.141"; exon_number "5";
chrUn_GL000219v1	StringTie	exon	99126	99740	1000	-	.	gene_id "MSTRG.201675"; transcript_id "MSTRG.201675.141"; exon_number "6";
chrUn_GL000219v1	StringTie	transcript	74644	99668	1000	-	.	gene_id "MSTRG.201675"; transcript_id "MSTRG.201675.142";
chrUn_GL000219v1	StringTie	exon	74644	76177	1000	-	.	gene_id "MSTRG.201675"; transcript_id "MSTRG.201675.142"; exon_number "1";
chrUn_GL000219v1	StringTie	exon	78842	78952	1000	-	.	gene_id "MSTRG.201675"; transcript_id "MSTRG.201675.142"; exon_number "2";
chrUn_GL000219v1	StringTie	exon	79937	80028	1000	-	.	gene_id "MSTRG.201675"; transcript_id "MSTRG.201675.142"; exon_number "3";
chrUn_GL000219v1	StringTie	exon	83213	83317	1000	-	.	gene_id "MSTRG.201675"; transcript_id "MSTRG.201675.142"; exon_number "4";
chrUn_GL000219v1	StringTie	exon	88295	88381	1000	-	.	gene_id "MSTRG.201675"; transcript_id "MSTRG.201675.142"; exon_number "5";
chrUn_GL000219v1	StringTie	exon	99416	99668	1000	-	.	gene_id "MSTRG.201675"; transcript_id "MSTRG.201675.142"; exon_number "6";
chrUn_GL000219v1	StringTie	transcript	74791	99680	1000	-	.	gene_id "MSTRG.201675"; transcript_id "MSTRG.201675.143";
chrUn_GL000219v1	StringTie	exon	74791	76177	1000	-	.	gene_id "MSTRG.201675"; transcript_id "MSTRG.201675.143"; exon_number "1";
chrUn_GL000219v1	StringTie	exon	78842	78952	1000	-	.	gene_id "MSTRG.201675"; transcript_id "MSTRG.201675.143"; exon_number "2";
chrUn_GL000219v1	StringTie	exon	79937	80028	1000	-	.	gene_id "MSTRG.201675"; transcript_id "MSTRG.201675.143"; exon_number "3";
chrUn_GL000219v1	StringTie	exon	83213	83317	1000	-	.	gene_id "MSTRG.201675"; transcript_id "MSTRG.201675.143"; exon_number "4";
chrUn_GL000219v1	StringTie	exon	88295	88381	1000	-	.	gene_id "MSTRG.201675"; transcript_id "MSTRG.201675.143"; exon_number "5";
chrUn_GL000219v1	StringTie	exon	97294	97363	1000	-	.	gene_id "MSTRG.201675"; transcript_id "MSTRG.201675.143"; exon_number "6";
chrUn_GL000219v1	StringTie	exon	99126	99680	1000	-	.	gene_id "MSTRG.201675"; transcript_id "MSTRG.201675.143"; exon_number "7";
chrUn_GL000219v1	StringTie	transcript	75037	99634	1000	-	.	gene_id "MSTRG.201675"; transcript_id "MSTRG.201675.144";
chrUn_GL000219v1	StringTie	exon	75037	76169	1000	-	.	gene_id "MSTRG.201675"; transcript_id "MSTRG.201675.144"; exon_number "1";
chrUn_GL000219v1	StringTie	exon	78842	78952	1000	-	.	gene_id "MSTRG.201675"; transcript_id "MSTRG.201675.144"; exon_number "2";
chrUn_GL000219v1	StringTie	exon	79937	80028	1000	-	.	gene_id "MSTRG.201675"; transcript_id "MSTRG.201675.144"; exon_number "3";
chrUn_GL000219v1	StringTie	exon	83213	83317	1000	-	.	gene_id "MSTRG.201675"; transcript_id "MSTRG.201675.144"; exon_number "4";
chrUn_GL000219v1	StringTie	exon	88295	88381	1000	-	.	gene_id "MSTRG.201675"; transcript_id "MSTRG.201675.144"; exon_number "5";
chrUn_GL000219v1	StringTie	exon	97294	97363	1000	-	.	gene_id "MSTRG.201675"; transcript_id "MSTRG.201675.144"; exon_number "6";
chrUn_GL000219v1	StringTie	exon	99126	99634	1000	-	.	gene_id "MSTRG.201675"; transcript_id "MSTRG.201675.144"; exon_number "7";
chrUn_GL000219v1	StringTie	transcript	75073	99645	1000	-	.	gene_id "MSTRG.201675"; transcript_id "MSTRG.201675.145";
chrUn_GL000219v1	StringTie	exon	75073	76169	1000	-	.	gene_id "MSTRG.201675"; transcript_id "MSTRG.201675.145"; exon_number "1";
chrUn_GL000219v1	StringTie	exon	78842	78952	1000	-	.	gene_id "MSTRG.201675"; transcript_id "MSTRG.201675.145"; exon_number "2";
chrUn_GL000219v1	StringTie	exon	79937	80028	1000	-	.	gene_id "MSTRG.201675"; transcript_id "MSTRG.201675.145"; exon_number "3";
chrUn_GL000219v1	StringTie	exon	83213	83317	1000	-	.	gene_id "MSTRG.201675"; transcript_id "MSTRG.201675.145"; exon_number "4";
chrUn_GL000219v1	StringTie	exon	88295	88420	1000	-	.	gene_id "MSTRG.201675"; transcript_id "MSTRG.201675.145"; exon_number "5";
chrUn_GL000219v1	StringTie	exon	97294	97363	1000	-	.	gene_id "MSTRG.201675"; transcript_id "MSTRG.201675.145"; exon_number "6";
chrUn_GL000219v1	StringTie	exon	98560	98659	1000	-	.	gene_id "MSTRG.201675"; transcript_id "MSTRG.201675.145"; exon_number "7";
chrUn_GL000219v1	StringTie	exon	99126	99645	1000	-	.	gene_id "MSTRG.201675"; transcript_id "MSTRG.201675.145"; exon_number "8";
chrUn_GL000219v1	StringTie	transcript	75079	99646	1000	-	.	gene_id "MSTRG.201675"; transcript_id "MSTRG.201675.146";
chrUn_GL000219v1	StringTie	exon	75079	76177	1000	-	.	gene_id "MSTRG.201675"; transcript_id "MSTRG.201675.146"; exon_number "1";
chrUn_GL000219v1	StringTie	exon	78842	78952	1000	-	.	gene_id "MSTRG.201675"; transcript_id "MSTRG.201675.146"; exon_number "2";
chrUn_GL000219v1	StringTie	exon	79937	80028	1000	-	.	gene_id "MSTRG.201675"; transcript_id "MSTRG.201675.146"; exon_number "3";
chrUn_GL000219v1	StringTie	exon	97294	97363	1000	-	.	gene_id "MSTRG.201675"; transcript_id "MSTRG.201675.146"; exon_number "4";
chrUn_GL000219v1	StringTie	exon	99416	99646	1000	-	.	gene_id "MSTRG.201675"; transcript_id "MSTRG.201675.146"; exon_number "5";
chrUn_GL000219v1	StringTie	transcript	77277	99674	1000	-	.	gene_id "MSTRG.201675"; transcript_id "MSTRG.201675.147";
chrUn_GL000219v1	StringTie	exon	77277	77669	1000	-	.	gene_id "MSTRG.201675"; transcript_id "MSTRG.201675.147"; exon_number "1";
chrUn_GL000219v1	StringTie	exon	78842	78952	1000	-	.	gene_id "MSTRG.201675"; transcript_id "MSTRG.201675.147"; exon_number "2";
chrUn_GL000219v1	StringTie	exon	79937	80028	1000	-	.	gene_id "MSTRG.201675"; transcript_id "MSTRG.201675.147"; exon_number "3";
chrUn_GL000219v1	StringTie	exon	82376	82514	1000	-	.	gene_id "MSTRG.201675"; transcript_id "MSTRG.201675.147"; exon_number "4";
chrUn_GL000219v1	StringTie	exon	83213	83317	1000	-	.	gene_id "MSTRG.201675"; transcript_id "MSTRG.201675.147"; exon_number "5";
chrUn_GL000219v1	StringTie	exon	88295	88420	1000	-	.	gene_id "MSTRG.201675"; transcript_id "MSTRG.201675.147"; exon_number "6";
chrUn_GL000219v1	StringTie	exon	97294	97363	1000	-	.	gene_id "MSTRG.201675"; transcript_id "MSTRG.201675.147"; exon_number "7";
chrUn_GL000219v1	StringTie	exon	99126	99674	1000	-	.	gene_id "MSTRG.201675"; transcript_id "MSTRG.201675.147"; exon_number "8";
chrUn_GL000219v1	StringTie	transcript	77488	99630	1000	-	.	gene_id "MSTRG.201675"; transcript_id "MSTRG.201675.148";
chrUn_GL000219v1	StringTie	exon	77488	77669	1000	-	.	gene_id "MSTRG.201675"; transcript_id "MSTRG.201675.148"; exon_number "1";
chrUn_GL000219v1	StringTie	exon	78842	78952	1000	-	.	gene_id "MSTRG.201675"; transcript_id "MSTRG.201675.148"; exon_number "2";
chrUn_GL000219v1	StringTie	exon	79937	80028	1000	-	.	gene_id "MSTRG.201675"; transcript_id "MSTRG.201675.148"; exon_number "3";
chrUn_GL000219v1	StringTie	exon	83213	83317	1000	-	.	gene_id "MSTRG.201675"; transcript_id "MSTRG.201675.148"; exon_number "4";
chrUn_GL000219v1	StringTie	exon	84026	84258	1000	-	.	gene_id "MSTRG.201675"; transcript_id "MSTRG.201675.148"; exon_number "5";
chrUn_GL000219v1	StringTie	exon	88295	88420	1000	-	.	gene_id "MSTRG.201675"; transcript_id "MSTRG.201675.148"; exon_number "6";
chrUn_GL000219v1	StringTie	exon	97294	97363	1000	-	.	gene_id "MSTRG.201675"; transcript_id "MSTRG.201675.148"; exon_number "7";
chrUn_GL000219v1	StringTie	exon	99416	99630	1000	-	.	gene_id "MSTRG.201675"; transcript_id "MSTRG.201675.148"; exon_number "8";
chrUn_GL000219v1	StringTie	transcript	77495	99683	1000	-	.	gene_id "MSTRG.201675"; transcript_id "MSTRG.201675.149";
chrUn_GL000219v1	StringTie	exon	77495	77669	1000	-	.	gene_id "MSTRG.201675"; transcript_id "MSTRG.201675.149"; exon_number "1";
chrUn_GL000219v1	StringTie	exon	78842	78952	1000	-	.	gene_id "MSTRG.201675"; transcript_id "MSTRG.201675.149"; exon_number "2";
chrUn_GL000219v1	StringTie	exon	79937	80023	1000	-	.	gene_id "MSTRG.201675"; transcript_id "MSTRG.201675.149"; exon_number "3";
chrUn_GL000219v1	StringTie	exon	83213	83317	1000	-	.	gene_id "MSTRG.201675"; transcript_id "MSTRG.201675.149"; exon_number "4";
chrUn_GL000219v1	StringTie	exon	88295	88420	1000	-	.	gene_id "MSTRG.201675"; transcript_id "MSTRG.201675.149"; exon_number "5";
chrUn_GL000219v1	StringTie	exon	97294	97363	1000	-	.	gene_id "MSTRG.201675"; transcript_id "MSTRG.201675.149"; exon_number "6";
chrUn_GL000219v1	StringTie	exon	99126	99683	1000	-	.	gene_id "MSTRG.201675"; transcript_id "MSTRG.201675.149"; exon_number "7";
chrUn_GL000219v1	StringTie	transcript	49011	99663	1000	-	.	gene_id "MSTRG.201675"; transcript_id "MSTRG.201675.15";
chrUn_GL000219v1	StringTie	exon	49011	52579	1000	-	.	gene_id "MSTRG.201675"; transcript_id "MSTRG.201675.15"; exon_number "1";
chrUn_GL000219v1	StringTie	exon	55880	58989	1000	-	.	gene_id "MSTRG.201675"; transcript_id "MSTRG.201675.15"; exon_number "2";
chrUn_GL000219v1	StringTie	exon	78842	78952	1000	-	.	gene_id "MSTRG.201675"; transcript_id "MSTRG.201675.15"; exon_number "3";
chrUn_GL000219v1	StringTie	exon	79937	80028	1000	-	.	gene_id "MSTRG.201675"; transcript_id "MSTRG.201675.15"; exon_number "4";
chrUn_GL000219v1	StringTie	exon	97294	97363	1000	-	.	gene_id "MSTRG.201675"; transcript_id "MSTRG.201675.15"; exon_number "5";
chrUn_GL000219v1	StringTie	exon	99416	99663	1000	-	.	gene_id "MSTRG.201675"; transcript_id "MSTRG.201675.15"; exon_number "6";
chrUn_GL000219v1	StringTie	transcript	77496	99639	1000	-	.	gene_id "MSTRG.201675"; transcript_id "MSTRG.201675.150";
chrUn_GL000219v1	StringTie	exon	77496	77667	1000	-	.	gene_id "MSTRG.201675"; transcript_id "MSTRG.201675.150"; exon_number "1";
chrUn_GL000219v1	StringTie	exon	78842	78952	1000	-	.	gene_id "MSTRG.201675"; transcript_id "MSTRG.201675.150"; exon_number "2";
chrUn_GL000219v1	StringTie	exon	79937	80028	1000	-	.	gene_id "MSTRG.201675"; transcript_id "MSTRG.201675.150"; exon_number "3";
chrUn_GL000219v1	StringTie	exon	83213	83317	1000	-	.	gene_id "MSTRG.201675"; transcript_id "MSTRG.201675.150"; exon_number "4";
chrUn_GL000219v1	StringTie	exon	88295	88420	1000	-	.	gene_id "MSTRG.201675"; transcript_id "MSTRG.201675.150"; exon_number "5";
chrUn_GL000219v1	StringTie	exon	97294	97363	1000	-	.	gene_id "MSTRG.201675"; transcript_id "MSTRG.201675.150"; exon_number "6";
chrUn_GL000219v1	StringTie	exon	99126	99639	1000	-	.	gene_id "MSTRG.201675"; transcript_id "MSTRG.201675.150"; exon_number "7";
chrUn_GL000219v1	StringTie	transcript	77497	99663	1000	-	.	gene_id "MSTRG.201675"; transcript_id "MSTRG.201675.151";
chrUn_GL000219v1	StringTie	exon	77497	77669	1000	-	.	gene_id "MSTRG.201675"; transcript_id "MSTRG.201675.151"; exon_number "1";
chrUn_GL000219v1	StringTie	exon	78842	78952	1000	-	.	gene_id "MSTRG.201675"; transcript_id "MSTRG.201675.151"; exon_number "2";
chrUn_GL000219v1	StringTie	exon	79937	80028	1000	-	.	gene_id "MSTRG.201675"; transcript_id "MSTRG.201675.151"; exon_number "3";
chrUn_GL000219v1	StringTie	exon	82376	82461	1000	-	.	gene_id "MSTRG.201675"; transcript_id "MSTRG.201675.151"; exon_number "4";
chrUn_GL000219v1	StringTie	exon	83213	83317	1000	-	.	gene_id "MSTRG.201675"; transcript_id "MSTRG.201675.151"; exon_number "5";
chrUn_GL000219v1	StringTie	exon	88295	88420	1000	-	.	gene_id "MSTRG.201675"; transcript_id "MSTRG.201675.151"; exon_number "6";
chrUn_GL000219v1	StringTie	exon	97294	97363	1000	-	.	gene_id "MSTRG.201675"; transcript_id "MSTRG.201675.151"; exon_number "7";
chrUn_GL000219v1	StringTie	exon	99126	99663	1000	-	.	gene_id "MSTRG.201675"; transcript_id "MSTRG.201675.151"; exon_number "8";
chrUn_GL000219v1	StringTie	transcript	77503	99639	1000	-	.	gene_id "MSTRG.201675"; transcript_id "MSTRG.201675.152";
chrUn_GL000219v1	StringTie	exon	77503	77669	1000	-	.	gene_id "MSTRG.201675"; transcript_id "MSTRG.201675.152"; exon_number "1";
chrUn_GL000219v1	StringTie	exon	78842	78952	1000	-	.	gene_id "MSTRG.201675"; transcript_id "MSTRG.201675.152"; exon_number "2";
chrUn_GL000219v1	StringTie	exon	79937	80028	1000	-	.	gene_id "MSTRG.201675"; transcript_id "MSTRG.201675.152"; exon_number "3";
chrUn_GL000219v1	StringTie	exon	82376	82514	1000	-	.	gene_id "MSTRG.201675"; transcript_id "MSTRG.201675.152"; exon_number "4";
chrUn_GL000219v1	StringTie	exon	83213	83317	1000	-	.	gene_id "MSTRG.201675"; transcript_id "MSTRG.201675.152"; exon_number "5";
chrUn_GL000219v1	StringTie	exon	88295	88420	1000	-	.	gene_id "MSTRG.201675"; transcript_id "MSTRG.201675.152"; exon_number "6";
chrUn_GL000219v1	StringTie	exon	97294	97363	1000	-	.	gene_id "MSTRG.201675"; transcript_id "MSTRG.201675.152"; exon_number "7";
chrUn_GL000219v1	StringTie	exon	99416	99639	1000	-	.	gene_id "MSTRG.201675"; transcript_id "MSTRG.201675.152"; exon_number "8";
chrUn_GL000219v1	StringTie	transcript	77505	99687	1000	-	.	gene_id "MSTRG.201675"; transcript_id "MSTRG.201675.153";
chrUn_GL000219v1	StringTie	exon	77505	77667	1000	-	.	gene_id "MSTRG.201675"; transcript_id "MSTRG.201675.153"; exon_number "1";
chrUn_GL000219v1	StringTie	exon	78842	78952	1000	-	.	gene_id "MSTRG.201675"; transcript_id "MSTRG.201675.153"; exon_number "2";
chrUn_GL000219v1	StringTie	exon	79937	80028	1000	-	.	gene_id "MSTRG.201675"; transcript_id "MSTRG.201675.153"; exon_number "3";
chrUn_GL000219v1	StringTie	exon	83213	83317	1000	-	.	gene_id "MSTRG.201675"; transcript_id "MSTRG.201675.153"; exon_number "4";
chrUn_GL000219v1	StringTie	exon	88295	88420	1000	-	.	gene_id "MSTRG.201675"; transcript_id "MSTRG.201675.153"; exon_number "5";
chrUn_GL000219v1	StringTie	exon	97294	97363	1000	-	.	gene_id "MSTRG.201675"; transcript_id "MSTRG.201675.153"; exon_number "6";
chrUn_GL000219v1	StringTie	exon	99416	99687	1000	-	.	gene_id "MSTRG.201675"; transcript_id "MSTRG.201675.153"; exon_number "7";
chrUn_GL000219v1	StringTie	transcript	77506	99670	1000	-	.	gene_id "MSTRG.201675"; transcript_id "MSTRG.201675.154";
chrUn_GL000219v1	StringTie	exon	77506	79344	1000	-	.	gene_id "MSTRG.201675"; transcript_id "MSTRG.201675.154"; exon_number "1";
chrUn_GL000219v1	StringTie	exon	79937	80028	1000	-	.	gene_id "MSTRG.201675"; transcript_id "MSTRG.201675.154"; exon_number "2";
chrUn_GL000219v1	StringTie	exon	83213	83317	1000	-	.	gene_id "MSTRG.201675"; transcript_id "MSTRG.201675.154"; exon_number "3";
chrUn_GL000219v1	StringTie	exon	86342	86416	1000	-	.	gene_id "MSTRG.201675"; transcript_id "MSTRG.201675.154"; exon_number "4";
chrUn_GL000219v1	StringTie	exon	88295	88420	1000	-	.	gene_id "MSTRG.201675"; transcript_id "MSTRG.201675.154"; exon_number "5";
chrUn_GL000219v1	StringTie	exon	97294	97363	1000	-	.	gene_id "MSTRG.201675"; transcript_id "MSTRG.201675.154"; exon_number "6";
chrUn_GL000219v1	StringTie	exon	99126	99670	1000	-	.	gene_id "MSTRG.201675"; transcript_id "MSTRG.201675.154"; exon_number "7";
chrUn_GL000219v1	StringTie	transcript	77506	99668	1000	-	.	gene_id "MSTRG.201675"; transcript_id "MSTRG.201675.155";
chrUn_GL000219v1	StringTie	exon	77506	77669	1000	-	.	gene_id "MSTRG.201675"; transcript_id "MSTRG.201675.155"; exon_number "1";
chrUn_GL000219v1	StringTie	exon	78842	78952	1000	-	.	gene_id "MSTRG.201675"; transcript_id "MSTRG.201675.155"; exon_number "2";
chrUn_GL000219v1	StringTie	exon	83213	83317	1000	-	.	gene_id "MSTRG.201675"; transcript_id "MSTRG.201675.155"; exon_number "3";
chrUn_GL000219v1	StringTie	exon	88295	88420	1000	-	.	gene_id "MSTRG.201675"; transcript_id "MSTRG.201675.155"; exon_number "4";
chrUn_GL000219v1	StringTie	exon	97294	97363	1000	-	.	gene_id "MSTRG.201675"; transcript_id "MSTRG.201675.155"; exon_number "5";
chrUn_GL000219v1	StringTie	exon	99126	99668	1000	-	.	gene_id "MSTRG.201675"; transcript_id "MSTRG.201675.155"; exon_number "6";
chrUn_GL000219v1	StringTie	transcript	77507	99628	1000	-	.	gene_id "MSTRG.201675"; transcript_id "MSTRG.201675.156";
chrUn_GL000219v1	StringTie	exon	77507	77669	1000	-	.	gene_id "MSTRG.201675"; transcript_id "MSTRG.201675.156"; exon_number "1";
chrUn_GL000219v1	StringTie	exon	78842	78952	1000	-	.	gene_id "MSTRG.201675"; transcript_id "MSTRG.201675.156"; exon_number "2";
chrUn_GL000219v1	StringTie	exon	79937	80028	1000	-	.	gene_id "MSTRG.201675"; transcript_id "MSTRG.201675.156"; exon_number "3";
chrUn_GL000219v1	StringTie	exon	80788	82504	1000	-	.	gene_id "MSTRG.201675"; transcript_id "MSTRG.201675.156"; exon_number "4";
chrUn_GL000219v1	StringTie	exon	83213	83317	1000	-	.	gene_id "MSTRG.201675"; transcript_id "MSTRG.201675.156"; exon_number "5";
chrUn_GL000219v1	StringTie	exon	88295	88420	1000	-	.	gene_id "MSTRG.201675"; transcript_id "MSTRG.201675.156"; exon_number "6";
chrUn_GL000219v1	StringTie	exon	97294	97363	1000	-	.	gene_id "MSTRG.201675"; transcript_id "MSTRG.201675.156"; exon_number "7";
chrUn_GL000219v1	StringTie	exon	99416	99628	1000	-	.	gene_id "MSTRG.201675"; transcript_id "MSTRG.201675.156"; exon_number "8";
chrUn_GL000219v1	StringTie	transcript	77542	99624	1000	-	.	gene_id "MSTRG.201675"; transcript_id "MSTRG.201675.157";
chrUn_GL000219v1	StringTie	exon	77542	77669	1000	-	.	gene_id "MSTRG.201675"; transcript_id "MSTRG.201675.157"; exon_number "1";
chrUn_GL000219v1	StringTie	exon	78842	78952	1000	-	.	gene_id "MSTRG.201675"; transcript_id "MSTRG.201675.157"; exon_number "2";
chrUn_GL000219v1	StringTie	exon	79937	80028	1000	-	.	gene_id "MSTRG.201675"; transcript_id "MSTRG.201675.157"; exon_number "3";
chrUn_GL000219v1	StringTie	exon	83213	83317	1000	-	.	gene_id "MSTRG.201675"; transcript_id "MSTRG.201675.157"; exon_number "4";
chrUn_GL000219v1	StringTie	exon	97294	97363	1000	-	.	gene_id "MSTRG.201675"; transcript_id "MSTRG.201675.157"; exon_number "5";
chrUn_GL000219v1	StringTie	exon	99416	99624	1000	-	.	gene_id "MSTRG.201675"; transcript_id "MSTRG.201675.157"; exon_number "6";
chrUn_GL000219v1	StringTie	transcript	77559	99677	1000	-	.	gene_id "MSTRG.201675"; transcript_id "MSTRG.201675.158";
chrUn_GL000219v1	StringTie	exon	77559	77669	1000	-	.	gene_id "MSTRG.201675"; transcript_id "MSTRG.201675.158"; exon_number "1";
chrUn_GL000219v1	StringTie	exon	78842	78952	1000	-	.	gene_id "MSTRG.201675"; transcript_id "MSTRG.201675.158"; exon_number "2";
chrUn_GL000219v1	StringTie	exon	83213	83317	1000	-	.	gene_id "MSTRG.201675"; transcript_id "MSTRG.201675.158"; exon_number "3";
chrUn_GL000219v1	StringTie	exon	88295	88420	1000	-	.	gene_id "MSTRG.201675"; transcript_id "MSTRG.201675.158"; exon_number "4";
chrUn_GL000219v1	StringTie	exon	97294	97363	1000	-	.	gene_id "MSTRG.201675"; transcript_id "MSTRG.201675.158"; exon_number "5";
chrUn_GL000219v1	StringTie	exon	99416	99677	1000	-	.	gene_id "MSTRG.201675"; transcript_id "MSTRG.201675.158"; exon_number "6";
chrUn_GL000219v1	StringTie	transcript	77561	99624	1000	-	.	gene_id "MSTRG.201675"; transcript_id "MSTRG.201675.159";
chrUn_GL000219v1	StringTie	exon	77561	78952	1000	-	.	gene_id "MSTRG.201675"; transcript_id "MSTRG.201675.159"; exon_number "1";
chrUn_GL000219v1	StringTie	exon	79937	80028	1000	-	.	gene_id "MSTRG.201675"; transcript_id "MSTRG.201675.159"; exon_number "2";
chrUn_GL000219v1	StringTie	exon	83213	83317	1000	-	.	gene_id "MSTRG.201675"; transcript_id "MSTRG.201675.159"; exon_number "3";
chrUn_GL000219v1	StringTie	exon	88295	88420	1000	-	.	gene_id "MSTRG.201675"; transcript_id "MSTRG.201675.159"; exon_number "4";
chrUn_GL000219v1	StringTie	exon	99416	99624	1000	-	.	gene_id "MSTRG.201675"; transcript_id "MSTRG.201675.159"; exon_number "5";
chrUn_GL000219v1	StringTie	transcript	49041	99655	1000	-	.	gene_id "MSTRG.201675"; transcript_id "MSTRG.201675.16";
chrUn_GL000219v1	StringTie	exon	49041	58989	1000	-	.	gene_id "MSTRG.201675"; transcript_id "MSTRG.201675.16"; exon_number "1";
chrUn_GL000219v1	StringTie	exon	78842	78952	1000	-	.	gene_id "MSTRG.201675"; transcript_id "MSTRG.201675.16"; exon_number "2";
chrUn_GL000219v1	StringTie	exon	79937	83317	1000	-	.	gene_id "MSTRG.201675"; transcript_id "MSTRG.201675.16"; exon_number "3";
chrUn_GL000219v1	StringTie	exon	97294	97363	1000	-	.	gene_id "MSTRG.201675"; transcript_id "MSTRG.201675.16"; exon_number "4";
chrUn_GL000219v1	StringTie	exon	99416	99655	1000	-	.	gene_id "MSTRG.201675"; transcript_id "MSTRG.201675.16"; exon_number "5";
chrUn_GL000219v1	StringTie	transcript	77564	99655	1000	-	.	gene_id "MSTRG.201675"; transcript_id "MSTRG.201675.160";
chrUn_GL000219v1	StringTie	exon	77564	77669	1000	-	.	gene_id "MSTRG.201675"; transcript_id "MSTRG.201675.160"; exon_number "1";
chrUn_GL000219v1	StringTie	exon	78842	78952	1000	-	.	gene_id "MSTRG.201675"; transcript_id "MSTRG.201675.160"; exon_number "2";
chrUn_GL000219v1	StringTie	exon	79937	80028	1000	-	.	gene_id "MSTRG.201675"; transcript_id "MSTRG.201675.160"; exon_number "3";
chrUn_GL000219v1	StringTie	exon	82376	82422	1000	-	.	gene_id "MSTRG.201675"; transcript_id "MSTRG.201675.160"; exon_number "4";
chrUn_GL000219v1	StringTie	exon	83213	83317	1000	-	.	gene_id "MSTRG.201675"; transcript_id "MSTRG.201675.160"; exon_number "5";
chrUn_GL000219v1	StringTie	exon	88295	88420	1000	-	.	gene_id "MSTRG.201675"; transcript_id "MSTRG.201675.160"; exon_number "6";
chrUn_GL000219v1	StringTie	exon	97294	97363	1000	-	.	gene_id "MSTRG.201675"; transcript_id "MSTRG.201675.160"; exon_number "7";
chrUn_GL000219v1	StringTie	exon	99416	99655	1000	-	.	gene_id "MSTRG.201675"; transcript_id "MSTRG.201675.160"; exon_number "8";
chrUn_GL000219v1	StringTie	transcript	77566	99623	1000	-	.	gene_id "MSTRG.201675"; transcript_id "MSTRG.201675.161";
chrUn_GL000219v1	StringTie	exon	77566	77669	1000	-	.	gene_id "MSTRG.201675"; transcript_id "MSTRG.201675.161"; exon_number "1";
chrUn_GL000219v1	StringTie	exon	78842	78952	1000	-	.	gene_id "MSTRG.201675"; transcript_id "MSTRG.201675.161"; exon_number "2";
chrUn_GL000219v1	StringTie	exon	79937	80028	1000	-	.	gene_id "MSTRG.201675"; transcript_id "MSTRG.201675.161"; exon_number "3";
chrUn_GL000219v1	StringTie	exon	83213	83317	1000	-	.	gene_id "MSTRG.201675"; transcript_id "MSTRG.201675.161"; exon_number "4";
chrUn_GL000219v1	StringTie	exon	97294	97363	1000	-	.	gene_id "MSTRG.201675"; transcript_id "MSTRG.201675.161"; exon_number "5";
chrUn_GL000219v1	StringTie	exon	99126	99623	1000	-	.	gene_id "MSTRG.201675"; transcript_id "MSTRG.201675.161"; exon_number "6";
chrUn_GL000219v1	StringTie	transcript	77578	98659	1000	-	.	gene_id "MSTRG.201675"; transcript_id "MSTRG.201675.162";
chrUn_GL000219v1	StringTie	exon	77578	77669	1000	-	.	gene_id "MSTRG.201675"; transcript_id "MSTRG.201675.162"; exon_number "1";
chrUn_GL000219v1	StringTie	exon	78842	78952	1000	-	.	gene_id "MSTRG.201675"; transcript_id "MSTRG.201675.162"; exon_number "2";
chrUn_GL000219v1	StringTie	exon	79937	80028	1000	-	.	gene_id "MSTRG.201675"; transcript_id "MSTRG.201675.162"; exon_number "3";
chrUn_GL000219v1	StringTie	exon	83213	83317	1000	-	.	gene_id "MSTRG.201675"; transcript_id "MSTRG.201675.162"; exon_number "4";
chrUn_GL000219v1	StringTie	exon	88295	88420	1000	-	.	gene_id "MSTRG.201675"; transcript_id "MSTRG.201675.162"; exon_number "5";
chrUn_GL000219v1	StringTie	exon	97294	97363	1000	-	.	gene_id "MSTRG.201675"; transcript_id "MSTRG.201675.162"; exon_number "6";
chrUn_GL000219v1	StringTie	exon	98560	98659	1000	-	.	gene_id "MSTRG.201675"; transcript_id "MSTRG.201675.162"; exon_number "7";
chrUn_GL000219v1	StringTie	transcript	77595	99662	1000	-	.	gene_id "MSTRG.201675"; transcript_id "MSTRG.201675.163";
chrUn_GL000219v1	StringTie	exon	77595	78098	1000	-	.	gene_id "MSTRG.201675"; transcript_id "MSTRG.201675.163"; exon_number "1";
chrUn_GL000219v1	StringTie	exon	78842	78952	1000	-	.	gene_id "MSTRG.201675"; transcript_id "MSTRG.201675.163"; exon_number "2";
chrUn_GL000219v1	StringTie	exon	79937	80028	1000	-	.	gene_id "MSTRG.201675"; transcript_id "MSTRG.201675.163"; exon_number "3";
chrUn_GL000219v1	StringTie	exon	83213	83317	1000	-	.	gene_id "MSTRG.201675"; transcript_id "MSTRG.201675.163"; exon_number "4";
chrUn_GL000219v1	StringTie	exon	88295	88420	1000	-	.	gene_id "MSTRG.201675"; transcript_id "MSTRG.201675.163"; exon_number "5";
chrUn_GL000219v1	StringTie	exon	97294	97363	1000	-	.	gene_id "MSTRG.201675"; transcript_id "MSTRG.201675.163"; exon_number "6";
chrUn_GL000219v1	StringTie	exon	99126	99662	1000	-	.	gene_id "MSTRG.201675"; transcript_id "MSTRG.201675.163"; exon_number "7";
chrUn_GL000219v1	StringTie	transcript	83212	99662	1000	-	.	gene_id "MSTRG.201675"; transcript_id "MSTRG.201675.164";
chrUn_GL000219v1	StringTie	exon	83212	83317	1000	-	.	gene_id "MSTRG.201675"; transcript_id "MSTRG.201675.164"; exon_number "1";
chrUn_GL000219v1	StringTie	exon	85557	85671	1000	-	.	gene_id "MSTRG.201675"; transcript_id "MSTRG.201675.164"; exon_number "2";
chrUn_GL000219v1	StringTie	exon	88295	88420	1000	-	.	gene_id "MSTRG.201675"; transcript_id "MSTRG.201675.164"; exon_number "3";
chrUn_GL000219v1	StringTie	exon	97294	97363	1000	-	.	gene_id "MSTRG.201675"; transcript_id "MSTRG.201675.164"; exon_number "4";
chrUn_GL000219v1	StringTie	exon	99416	99662	1000	-	.	gene_id "MSTRG.201675"; transcript_id "MSTRG.201675.164"; exon_number "5";
chrUn_GL000219v1	StringTie	transcript	85467	99683	1000	-	.	gene_id "MSTRG.201675"; transcript_id "MSTRG.201675.165";
chrUn_GL000219v1	StringTie	exon	85467	85671	1000	-	.	gene_id "MSTRG.201675"; transcript_id "MSTRG.201675.165"; exon_number "1";
chrUn_GL000219v1	StringTie	exon	88295	88420	1000	-	.	gene_id "MSTRG.201675"; transcript_id "MSTRG.201675.165"; exon_number "2";
chrUn_GL000219v1	StringTie	exon	97294	97363	1000	-	.	gene_id "MSTRG.201675"; transcript_id "MSTRG.201675.165"; exon_number "3";
chrUn_GL000219v1	StringTie	exon	99126	99683	1000	-	.	gene_id "MSTRG.201675"; transcript_id "MSTRG.201675.165"; exon_number "4";
chrUn_GL000219v1	StringTie	transcript	49072	99769	1000	-	.	gene_id "MSTRG.201675"; transcript_id "MSTRG.201675.17";
chrUn_GL000219v1	StringTie	exon	49072	49569	1000	-	.	gene_id "MSTRG.201675"; transcript_id "MSTRG.201675.17"; exon_number "1";
chrUn_GL000219v1	StringTie	exon	50576	58989	1000	-	.	gene_id "MSTRG.201675"; transcript_id "MSTRG.201675.17"; exon_number "2";
chrUn_GL000219v1	StringTie	exon	78842	78952	1000	-	.	gene_id "MSTRG.201675"; transcript_id "MSTRG.201675.17"; exon_number "3";
chrUn_GL000219v1	StringTie	exon	79937	80023	1000	-	.	gene_id "MSTRG.201675"; transcript_id "MSTRG.201675.17"; exon_number "4";
chrUn_GL000219v1	StringTie	exon	83213	83317	1000	-	.	gene_id "MSTRG.201675"; transcript_id "MSTRG.201675.17"; exon_number "5";
chrUn_GL000219v1	StringTie	exon	88295	88420	1000	-	.	gene_id "MSTRG.201675"; transcript_id "MSTRG.201675.17"; exon_number "6";
chrUn_GL000219v1	StringTie	exon	97294	97363	1000	-	.	gene_id "MSTRG.201675"; transcript_id "MSTRG.201675.17"; exon_number "7";
chrUn_GL000219v1	StringTie	exon	99126	99769	1000	-	.	gene_id "MSTRG.201675"; transcript_id "MSTRG.201675.17"; exon_number "8";
chrUn_GL000219v1	StringTie	transcript	49091	99663	1000	-	.	gene_id "MSTRG.201675"; transcript_id "MSTRG.201675.18";
chrUn_GL000219v1	StringTie	exon	49091	58420	1000	-	.	gene_id "MSTRG.201675"; transcript_id "MSTRG.201675.18"; exon_number "1";
chrUn_GL000219v1	StringTie	exon	58860	58989	1000	-	.	gene_id "MSTRG.201675"; transcript_id "MSTRG.201675.18"; exon_number "2";
chrUn_GL000219v1	StringTie	exon	78842	78952	1000	-	.	gene_id "MSTRG.201675"; transcript_id "MSTRG.201675.18"; exon_number "3";
chrUn_GL000219v1	StringTie	exon	79937	79946	1000	-	.	gene_id "MSTRG.201675"; transcript_id "MSTRG.201675.18"; exon_number "4";
chrUn_GL000219v1	StringTie	exon	83243	83317	1000	-	.	gene_id "MSTRG.201675"; transcript_id "MSTRG.201675.18"; exon_number "5";
chrUn_GL000219v1	StringTie	exon	97294	97363	1000	-	.	gene_id "MSTRG.201675"; transcript_id "MSTRG.201675.18"; exon_number "6";
chrUn_GL000219v1	StringTie	exon	99416	99663	1000	-	.	gene_id "MSTRG.201675"; transcript_id "MSTRG.201675.18"; exon_number "7";
chrUn_GL000219v1	StringTie	transcript	49097	102128	1000	-	.	gene_id "MSTRG.201675"; transcript_id "MSTRG.201675.19";
chrUn_GL000219v1	StringTie	exon	49097	54293	1000	-	.	gene_id "MSTRG.201675"; transcript_id "MSTRG.201675.19"; exon_number "1";
chrUn_GL000219v1	StringTie	exon	55880	58989	1000	-	.	gene_id "MSTRG.201675"; transcript_id "MSTRG.201675.19"; exon_number "2";
chrUn_GL000219v1	StringTie	exon	76032	77669	1000	-	.	gene_id "MSTRG.201675"; transcript_id "MSTRG.201675.19"; exon_number "3";
chrUn_GL000219v1	StringTie	exon	78842	78952	1000	-	.	gene_id "MSTRG.201675"; transcript_id "MSTRG.201675.19"; exon_number "4";
chrUn_GL000219v1	StringTie	exon	79937	80028	1000	-	.	gene_id "MSTRG.201675"; transcript_id "MSTRG.201675.19"; exon_number "5";
chrUn_GL000219v1	StringTie	exon	83213	83317	1000	-	.	gene_id "MSTRG.201675"; transcript_id "MSTRG.201675.19"; exon_number "6";
chrUn_GL000219v1	StringTie	exon	88295	88420	1000	-	.	gene_id "MSTRG.201675"; transcript_id "MSTRG.201675.19"; exon_number "7";
chrUn_GL000219v1	StringTie	exon	97294	97363	1000	-	.	gene_id "MSTRG.201675"; transcript_id "MSTRG.201675.19"; exon_number "8";
chrUn_GL000219v1	StringTie	exon	99416	102128	1000	-	.	gene_id "MSTRG.201675"; transcript_id "MSTRG.201675.19"; exon_number "9";
chrUn_GL000219v1	StringTie	transcript	36209	118036	1000	-	.	gene_id "MSTRG.201675"; transcript_id "MSTRG.201675.2";
chrUn_GL000219v1	StringTie	exon	36209	40614	1000	-	.	gene_id "MSTRG.201675"; transcript_id "MSTRG.201675.2"; exon_number "1";
chrUn_GL000219v1	StringTie	exon	41831	58989	1000	-	.	gene_id "MSTRG.201675"; transcript_id "MSTRG.201675.2"; exon_number "2";
chrUn_GL000219v1	StringTie	exon	78842	78952	1000	-	.	gene_id "MSTRG.201675"; transcript_id "MSTRG.201675.2"; exon_number "3";
chrUn_GL000219v1	StringTie	exon	79937	83317	1000	-	.	gene_id "MSTRG.201675"; transcript_id "MSTRG.201675.2"; exon_number "4";
chrUn_GL000219v1	StringTie	exon	88295	88420	1000	-	.	gene_id "MSTRG.201675"; transcript_id "MSTRG.201675.2"; exon_number "5";
chrUn_GL000219v1	StringTie	exon	97294	97363	1000	-	.	gene_id "MSTRG.201675"; transcript_id "MSTRG.201675.2"; exon_number "6";
chrUn_GL000219v1	StringTie	exon	99416	111136	1000	-	.	gene_id "MSTRG.201675"; transcript_id "MSTRG.201675.2"; exon_number "7";
chrUn_GL000219v1	StringTie	exon	114251	118036	1000	-	.	gene_id "MSTRG.201675"; transcript_id "MSTRG.201675.2"; exon_number "8";
chrUn_GL000219v1	StringTie	transcript	49404	99769	1000	-	.	gene_id "MSTRG.201675"; transcript_id "MSTRG.201675.20";
chrUn_GL000219v1	StringTie	exon	49404	58989	1000	-	.	gene_id "MSTRG.201675"; transcript_id "MSTRG.201675.20"; exon_number "1";
chrUn_GL000219v1	StringTie	exon	78842	78952	1000	-	.	gene_id "MSTRG.201675"; transcript_id "MSTRG.201675.20"; exon_number "2";
chrUn_GL000219v1	StringTie	exon	79937	80023	1000	-	.	gene_id "MSTRG.201675"; transcript_id "MSTRG.201675.20"; exon_number "3";
chrUn_GL000219v1	StringTie	exon	83213	83317	1000	-	.	gene_id "MSTRG.201675"; transcript_id "MSTRG.201675.20"; exon_number "4";
chrUn_GL000219v1	StringTie	exon	88295	88420	1000	-	.	gene_id "MSTRG.201675"; transcript_id "MSTRG.201675.20"; exon_number "5";
chrUn_GL000219v1	StringTie	exon	97294	97363	1000	-	.	gene_id "MSTRG.201675"; transcript_id "MSTRG.201675.20"; exon_number "6";
chrUn_GL000219v1	StringTie	exon	99416	99769	1000	-	.	gene_id "MSTRG.201675"; transcript_id "MSTRG.201675.20"; exon_number "7";
chrUn_GL000219v1	StringTie	transcript	49440	101841	1000	-	.	gene_id "MSTRG.201675"; transcript_id "MSTRG.201675.21";
chrUn_GL000219v1	StringTie	exon	49440	49569	1000	-	.	gene_id "MSTRG.201675"; transcript_id "MSTRG.201675.21"; exon_number "1";
chrUn_GL000219v1	StringTie	exon	50576	58989	1000	-	.	gene_id "MSTRG.201675"; transcript_id "MSTRG.201675.21"; exon_number "2";
chrUn_GL000219v1	StringTie	exon	78842	78952	1000	-	.	gene_id "MSTRG.201675"; transcript_id "MSTRG.201675.21"; exon_number "3";
chrUn_GL000219v1	StringTie	exon	79937	80028	1000	-	.	gene_id "MSTRG.201675"; transcript_id "MSTRG.201675.21"; exon_number "4";
chrUn_GL000219v1	StringTie	exon	83213	83317	1000	-	.	gene_id "MSTRG.201675"; transcript_id "MSTRG.201675.21"; exon_number "5";
chrUn_GL000219v1	StringTie	exon	88295	88420	1000	-	.	gene_id "MSTRG.201675"; transcript_id "MSTRG.201675.21"; exon_number "6";
chrUn_GL000219v1	StringTie	exon	97294	97363	1000	-	.	gene_id "MSTRG.201675"; transcript_id "MSTRG.201675.21"; exon_number "7";
chrUn_GL000219v1	StringTie	exon	99416	101841	1000	-	.	gene_id "MSTRG.201675"; transcript_id "MSTRG.201675.21"; exon_number "8";
chrUn_GL000219v1	StringTie	transcript	49535	99683	1000	-	.	gene_id "MSTRG.201675"; transcript_id "MSTRG.201675.22";
chrUn_GL000219v1	StringTie	exon	49535	49569	1000	-	.	gene_id "MSTRG.201675"; transcript_id "MSTRG.201675.22"; exon_number "1";
chrUn_GL000219v1	StringTie	exon	52489	52579	1000	-	.	gene_id "MSTRG.201675"; transcript_id "MSTRG.201675.22"; exon_number "2";
chrUn_GL000219v1	StringTie	exon	55880	76177	1000	-	.	gene_id "MSTRG.201675"; transcript_id "MSTRG.201675.22"; exon_number "3";
chrUn_GL000219v1	StringTie	exon	78842	78952	1000	-	.	gene_id "MSTRG.201675"; transcript_id "MSTRG.201675.22"; exon_number "4";
chrUn_GL000219v1	StringTie	exon	79937	80028	1000	-	.	gene_id "MSTRG.201675"; transcript_id "MSTRG.201675.22"; exon_number "5";
chrUn_GL000219v1	StringTie	exon	83213	83317	1000	-	.	gene_id "MSTRG.201675"; transcript_id "MSTRG.201675.22"; exon_number "6";
chrUn_GL000219v1	StringTie	exon	88295	88420	1000	-	.	gene_id "MSTRG.201675"; transcript_id "MSTRG.201675.22"; exon_number "7";
chrUn_GL000219v1	StringTie	exon	97294	97363	1000	-	.	gene_id "MSTRG.201675"; transcript_id "MSTRG.201675.22"; exon_number "8";
chrUn_GL000219v1	StringTie	exon	99416	99683	1000	-	.	gene_id "MSTRG.201675"; transcript_id "MSTRG.201675.22"; exon_number "9";
chrUn_GL000219v1	StringTie	transcript	49712	99830	1000	-	.	gene_id "MSTRG.201675"; transcript_id "MSTRG.201675.23";
chrUn_GL000219v1	StringTie	exon	49712	52579	1000	-	.	gene_id "MSTRG.201675"; transcript_id "MSTRG.201675.23"; exon_number "1";
chrUn_GL000219v1	StringTie	exon	55880	58989	1000	-	.	gene_id "MSTRG.201675"; transcript_id "MSTRG.201675.23"; exon_number "2";
chrUn_GL000219v1	StringTie	exon	78842	78952	1000	-	.	gene_id "MSTRG.201675"; transcript_id "MSTRG.201675.23"; exon_number "3";
chrUn_GL000219v1	StringTie	exon	79937	80023	1000	-	.	gene_id "MSTRG.201675"; transcript_id "MSTRG.201675.23"; exon_number "4";
chrUn_GL000219v1	StringTie	exon	83213	83317	1000	-	.	gene_id "MSTRG.201675"; transcript_id "MSTRG.201675.23"; exon_number "5";
chrUn_GL000219v1	StringTie	exon	88295	88420	1000	-	.	gene_id "MSTRG.201675"; transcript_id "MSTRG.201675.23"; exon_number "6";
chrUn_GL000219v1	StringTie	exon	97294	97363	1000	-	.	gene_id "MSTRG.201675"; transcript_id "MSTRG.201675.23"; exon_number "7";
chrUn_GL000219v1	StringTie	exon	99416	99830	1000	-	.	gene_id "MSTRG.201675"; transcript_id "MSTRG.201675.23"; exon_number "8";
chrUn_GL000219v1	StringTie	transcript	49714	99743	1000	-	.	gene_id "MSTRG.201675"; transcript_id "MSTRG.201675.24";
chrUn_GL000219v1	StringTie	exon	49714	54293	1000	-	.	gene_id "MSTRG.201675"; transcript_id "MSTRG.201675.24"; exon_number "1";
chrUn_GL000219v1	StringTie	exon	55880	58420	1000	-	.	gene_id "MSTRG.201675"; transcript_id "MSTRG.201675.24"; exon_number "2";
chrUn_GL000219v1	StringTie	exon	58860	58989	1000	-	.	gene_id "MSTRG.201675"; transcript_id "MSTRG.201675.24"; exon_number "3";
chrUn_GL000219v1	StringTie	exon	78842	78952	1000	-	.	gene_id "MSTRG.201675"; transcript_id "MSTRG.201675.24"; exon_number "4";
chrUn_GL000219v1	StringTie	exon	79937	80028	1000	-	.	gene_id "MSTRG.201675"; transcript_id "MSTRG.201675.24"; exon_number "5";
chrUn_GL000219v1	StringTie	exon	83213	83317	1000	-	.	gene_id "MSTRG.201675"; transcript_id "MSTRG.201675.24"; exon_number "6";
chrUn_GL000219v1	StringTie	exon	88295	88420	1000	-	.	gene_id "MSTRG.201675"; transcript_id "MSTRG.201675.24"; exon_number "7";
chrUn_GL000219v1	StringTie	exon	97294	97363	1000	-	.	gene_id "MSTRG.201675"; transcript_id "MSTRG.201675.24"; exon_number "8";
chrUn_GL000219v1	StringTie	exon	99416	99743	1000	-	.	gene_id "MSTRG.201675"; transcript_id "MSTRG.201675.24"; exon_number "9";
chrUn_GL000219v1	StringTie	transcript	49792	99683	1000	-	.	gene_id "MSTRG.201675"; transcript_id "MSTRG.201675.25";
chrUn_GL000219v1	StringTie	exon	49792	58989	1000	-	.	gene_id "MSTRG.201675"; transcript_id "MSTRG.201675.25"; exon_number "1";
chrUn_GL000219v1	StringTie	exon	76032	76177	1000	-	.	gene_id "MSTRG.201675"; transcript_id "MSTRG.201675.25"; exon_number "2";
chrUn_GL000219v1	StringTie	exon	78842	78952	1000	-	.	gene_id "MSTRG.201675"; transcript_id "MSTRG.201675.25"; exon_number "3";
chrUn_GL000219v1	StringTie	exon	79937	80023	1000	-	.	gene_id "MSTRG.201675"; transcript_id "MSTRG.201675.25"; exon_number "4";
chrUn_GL000219v1	StringTie	exon	83213	83317	1000	-	.	gene_id "MSTRG.201675"; transcript_id "MSTRG.201675.25"; exon_number "5";
chrUn_GL000219v1	StringTie	exon	88295	88420	1000	-	.	gene_id "MSTRG.201675"; transcript_id "MSTRG.201675.25"; exon_number "6";
chrUn_GL000219v1	StringTie	exon	97294	97363	1000	-	.	gene_id "MSTRG.201675"; transcript_id "MSTRG.201675.25"; exon_number "7";
chrUn_GL000219v1	StringTie	exon	99126	99683	1000	-	.	gene_id "MSTRG.201675"; transcript_id "MSTRG.201675.25"; exon_number "8";
chrUn_GL000219v1	StringTie	transcript	49792	99675	1000	-	.	gene_id "MSTRG.201675"; transcript_id "MSTRG.201675.26";
chrUn_GL000219v1	StringTie	exon	49792	58420	1000	-	.	gene_id "MSTRG.201675"; transcript_id "MSTRG.201675.26"; exon_number "1";
chrUn_GL000219v1	StringTie	exon	58860	58989	1000	-	.	gene_id "MSTRG.201675"; transcript_id "MSTRG.201675.26"; exon_number "2";
chrUn_GL000219v1	StringTie	exon	78842	78952	1000	-	.	gene_id "MSTRG.201675"; transcript_id "MSTRG.201675.26"; exon_number "3";
chrUn_GL000219v1	StringTie	exon	79937	83317	1000	-	.	gene_id "MSTRG.201675"; transcript_id "MSTRG.201675.26"; exon_number "4";
chrUn_GL000219v1	StringTie	exon	97294	97363	1000	-	.	gene_id "MSTRG.201675"; transcript_id "MSTRG.201675.26"; exon_number "5";
chrUn_GL000219v1	StringTie	exon	99416	99675	1000	-	.	gene_id "MSTRG.201675"; transcript_id "MSTRG.201675.26"; exon_number "6";
chrUn_GL000219v1	StringTie	transcript	49817	99662	1000	-	.	gene_id "MSTRG.201675"; transcript_id "MSTRG.201675.27";
chrUn_GL000219v1	StringTie	exon	49817	54293	1000	-	.	gene_id "MSTRG.201675"; transcript_id "MSTRG.201675.27"; exon_number "1";
chrUn_GL000219v1	StringTie	exon	55880	58989	1000	-	.	gene_id "MSTRG.201675"; transcript_id "MSTRG.201675.27"; exon_number "2";
chrUn_GL000219v1	StringTie	exon	78842	78952	1000	-	.	gene_id "MSTRG.201675"; transcript_id "MSTRG.201675.27"; exon_number "3";
chrUn_GL000219v1	StringTie	exon	79937	80028	1000	-	.	gene_id "MSTRG.201675"; transcript_id "MSTRG.201675.27"; exon_number "4";
chrUn_GL000219v1	StringTie	exon	97294	97363	1000	-	.	gene_id "MSTRG.201675"; transcript_id "MSTRG.201675.27"; exon_number "5";
chrUn_GL000219v1	StringTie	exon	99416	99662	1000	-	.	gene_id "MSTRG.201675"; transcript_id "MSTRG.201675.27"; exon_number "6";
chrUn_GL000219v1	StringTie	transcript	49861	99647	1000	-	.	gene_id "MSTRG.201675"; transcript_id "MSTRG.201675.28";
chrUn_GL000219v1	StringTie	exon	49861	50258	1000	-	.	gene_id "MSTRG.201675"; transcript_id "MSTRG.201675.28"; exon_number "1";
chrUn_GL000219v1	StringTie	exon	50576	58989	1000	-	.	gene_id "MSTRG.201675"; transcript_id "MSTRG.201675.28"; exon_number "2";
chrUn_GL000219v1	StringTie	exon	78842	78952	1000	-	.	gene_id "MSTRG.201675"; transcript_id "MSTRG.201675.28"; exon_number "3";
chrUn_GL000219v1	StringTie	exon	79937	80028	1000	-	.	gene_id "MSTRG.201675"; transcript_id "MSTRG.201675.28"; exon_number "4";
chrUn_GL000219v1	StringTie	exon	83213	83317	1000	-	.	gene_id "MSTRG.201675"; transcript_id "MSTRG.201675.28"; exon_number "5";
chrUn_GL000219v1	StringTie	exon	88295	88420	1000	-	.	gene_id "MSTRG.201675"; transcript_id "MSTRG.201675.28"; exon_number "6";
chrUn_GL000219v1	StringTie	exon	97294	97363	1000	-	.	gene_id "MSTRG.201675"; transcript_id "MSTRG.201675.28"; exon_number "7";
chrUn_GL000219v1	StringTie	exon	99416	99647	1000	-	.	gene_id "MSTRG.201675"; transcript_id "MSTRG.201675.28"; exon_number "8";
chrUn_GL000219v1	StringTie	transcript	49870	99769	1000	-	.	gene_id "MSTRG.201675"; transcript_id "MSTRG.201675.29";
chrUn_GL000219v1	StringTie	exon	49870	54293	1000	-	.	gene_id "MSTRG.201675"; transcript_id "MSTRG.201675.29"; exon_number "1";
chrUn_GL000219v1	StringTie	exon	55880	55898	1000	-	.	gene_id "MSTRG.201675"; transcript_id "MSTRG.201675.29"; exon_number "2";
chrUn_GL000219v1	StringTie	exon	57159	57322	1000	-	.	gene_id "MSTRG.201675"; transcript_id "MSTRG.201675.29"; exon_number "3";
chrUn_GL000219v1	StringTie	exon	58860	58989	1000	-	.	gene_id "MSTRG.201675"; transcript_id "MSTRG.201675.29"; exon_number "4";
chrUn_GL000219v1	StringTie	exon	78842	78952	1000	-	.	gene_id "MSTRG.201675"; transcript_id "MSTRG.201675.29"; exon_number "5";
chrUn_GL000219v1	StringTie	exon	79937	80028	1000	-	.	gene_id "MSTRG.201675"; transcript_id "MSTRG.201675.29"; exon_number "6";
chrUn_GL000219v1	StringTie	exon	83213	83317	1000	-	.	gene_id "MSTRG.201675"; transcript_id "MSTRG.201675.29"; exon_number "7";
chrUn_GL000219v1	StringTie	exon	88295	88420	1000	-	.	gene_id "MSTRG.201675"; transcript_id "MSTRG.201675.29"; exon_number "8";
chrUn_GL000219v1	StringTie	exon	97294	97363	1000	-	.	gene_id "MSTRG.201675"; transcript_id "MSTRG.201675.29"; exon_number "9";
chrUn_GL000219v1	StringTie	exon	99126	99769	1000	-	.	gene_id "MSTRG.201675"; transcript_id "MSTRG.201675.29"; exon_number "10";
chrUn_GL000219v1	StringTie	transcript	42779	100509	1000	-	.	gene_id "MSTRG.201675"; transcript_id "MSTRG.201675.3";
chrUn_GL000219v1	StringTie	exon	42779	42800	1000	-	.	gene_id "MSTRG.201675"; transcript_id "MSTRG.201675.3"; exon_number "1";
chrUn_GL000219v1	StringTie	exon	52489	52579	1000	-	.	gene_id "MSTRG.201675"; transcript_id "MSTRG.201675.3"; exon_number "2";
chrUn_GL000219v1	StringTie	exon	55880	58989	1000	-	.	gene_id "MSTRG.201675"; transcript_id "MSTRG.201675.3"; exon_number "3";
chrUn_GL000219v1	StringTie	exon	76032	83317	1000	-	.	gene_id "MSTRG.201675"; transcript_id "MSTRG.201675.3"; exon_number "4";
chrUn_GL000219v1	StringTie	exon	88295	88420	1000	-	.	gene_id "MSTRG.201675"; transcript_id "MSTRG.201675.3"; exon_number "5";
chrUn_GL000219v1	StringTie	exon	97294	97363	1000	-	.	gene_id "MSTRG.201675"; transcript_id "MSTRG.201675.3"; exon_number "6";
chrUn_GL000219v1	StringTie	exon	99416	100509	1000	-	.	gene_id "MSTRG.201675"; transcript_id "MSTRG.201675.3"; exon_number "7";
chrUn_GL000219v1	StringTie	transcript	49870	99653	1000	-	.	gene_id "MSTRG.201675"; transcript_id "MSTRG.201675.30";
chrUn_GL000219v1	StringTie	exon	49870	54293	1000	-	.	gene_id "MSTRG.201675"; transcript_id "MSTRG.201675.30"; exon_number "1";
chrUn_GL000219v1	StringTie	exon	55880	55898	1000	-	.	gene_id "MSTRG.201675"; transcript_id "MSTRG.201675.30"; exon_number "2";
chrUn_GL000219v1	StringTie	exon	57159	58989	1000	-	.	gene_id "MSTRG.201675"; transcript_id "MSTRG.201675.30"; exon_number "3";
chrUn_GL000219v1	StringTie	exon	76032	76177	1000	-	.	gene_id "MSTRG.201675"; transcript_id "MSTRG.201675.30"; exon_number "4";
chrUn_GL000219v1	StringTie	exon	78842	78952	1000	-	.	gene_id "MSTRG.201675"; transcript_id "MSTRG.201675.30"; exon_number "5";
chrUn_GL000219v1	StringTie	exon	79937	80028	1000	-	.	gene_id "MSTRG.201675"; transcript_id "MSTRG.201675.30"; exon_number "6";
chrUn_GL000219v1	StringTie	exon	83213	83317	1000	-	.	gene_id "MSTRG.201675"; transcript_id "MSTRG.201675.30"; exon_number "7";
chrUn_GL000219v1	StringTie	exon	88295	88420	1000	-	.	gene_id "MSTRG.201675"; transcript_id "MSTRG.201675.30"; exon_number "8";
chrUn_GL000219v1	StringTie	exon	97294	97363	1000	-	.	gene_id "MSTRG.201675"; transcript_id "MSTRG.201675.30"; exon_number "9";
chrUn_GL000219v1	StringTie	exon	98560	98659	1000	-	.	gene_id "MSTRG.201675"; transcript_id "MSTRG.201675.30"; exon_number "10";
chrUn_GL000219v1	StringTie	exon	99126	99653	1000	-	.	gene_id "MSTRG.201675"; transcript_id "MSTRG.201675.30"; exon_number "11";
chrUn_GL000219v1	StringTie	transcript	49941	99730	1000	-	.	gene_id "MSTRG.201675"; transcript_id "MSTRG.201675.31";
chrUn_GL000219v1	StringTie	exon	49941	52579	1000	-	.	gene_id "MSTRG.201675"; transcript_id "MSTRG.201675.31"; exon_number "1";
chrUn_GL000219v1	StringTie	exon	55880	57805	1000	-	.	gene_id "MSTRG.201675"; transcript_id "MSTRG.201675.31"; exon_number "2";
chrUn_GL000219v1	StringTie	exon	58328	58989	1000	-	.	gene_id "MSTRG.201675"; transcript_id "MSTRG.201675.31"; exon_number "3";
chrUn_GL000219v1	StringTie	exon	78842	78952	1000	-	.	gene_id "MSTRG.201675"; transcript_id "MSTRG.201675.31"; exon_number "4";
chrUn_GL000219v1	StringTie	exon	79937	80028	1000	-	.	gene_id "MSTRG.201675"; transcript_id "MSTRG.201675.31"; exon_number "5";
chrUn_GL000219v1	StringTie	exon	83213	83317	1000	-	.	gene_id "MSTRG.201675"; transcript_id "MSTRG.201675.31"; exon_number "6";
chrUn_GL000219v1	StringTie	exon	97294	97363	1000	-	.	gene_id "MSTRG.201675"; transcript_id "MSTRG.201675.31"; exon_number "7";
chrUn_GL000219v1	StringTie	exon	99126	99730	1000	-	.	gene_id "MSTRG.201675"; transcript_id "MSTRG.201675.31"; exon_number "8";
chrUn_GL000219v1	StringTie	transcript	49956	99716	1000	-	.	gene_id "MSTRG.201675"; transcript_id "MSTRG.201675.32";
chrUn_GL000219v1	StringTie	exon	49956	58219	1000	-	.	gene_id "MSTRG.201675"; transcript_id "MSTRG.201675.32"; exon_number "1";
chrUn_GL000219v1	StringTie	exon	58328	58420	1000	-	.	gene_id "MSTRG.201675"; transcript_id "MSTRG.201675.32"; exon_number "2";
chrUn_GL000219v1	StringTie	exon	78842	78952	1000	-	.	gene_id "MSTRG.201675"; transcript_id "MSTRG.201675.32"; exon_number "3";
chrUn_GL000219v1	StringTie	exon	79937	80028	1000	-	.	gene_id "MSTRG.201675"; transcript_id "MSTRG.201675.32"; exon_number "4";
chrUn_GL000219v1	StringTie	exon	83213	83317	1000	-	.	gene_id "MSTRG.201675"; transcript_id "MSTRG.201675.32"; exon_number "5";
chrUn_GL000219v1	StringTie	exon	88295	88420	1000	-	.	gene_id "MSTRG.201675"; transcript_id "MSTRG.201675.32"; exon_number "6";
chrUn_GL000219v1	StringTie	exon	97294	97363	1000	-	.	gene_id "MSTRG.201675"; transcript_id "MSTRG.201675.32"; exon_number "7";
chrUn_GL000219v1	StringTie	exon	99126	99716	1000	-	.	gene_id "MSTRG.201675"; transcript_id "MSTRG.201675.32"; exon_number "8";
chrUn_GL000219v1	StringTie	transcript	49990	103421	1000	-	.	gene_id "MSTRG.201675"; transcript_id "MSTRG.201675.33";
chrUn_GL000219v1	StringTie	exon	49990	58989	1000	-	.	gene_id "MSTRG.201675"; transcript_id "MSTRG.201675.33"; exon_number "1";
chrUn_GL000219v1	StringTie	exon	78842	78952	1000	-	.	gene_id "MSTRG.201675"; transcript_id "MSTRG.201675.33"; exon_number "2";
chrUn_GL000219v1	StringTie	exon	79937	80028	1000	-	.	gene_id "MSTRG.201675"; transcript_id "MSTRG.201675.33"; exon_number "3";
chrUn_GL000219v1	StringTie	exon	82376	82504	1000	-	.	gene_id "MSTRG.201675"; transcript_id "MSTRG.201675.33"; exon_number "4";
chrUn_GL000219v1	StringTie	exon	83213	83317	1000	-	.	gene_id "MSTRG.201675"; transcript_id "MSTRG.201675.33"; exon_number "5";
chrUn_GL000219v1	StringTie	exon	88295	88420	1000	-	.	gene_id "MSTRG.201675"; transcript_id "MSTRG.201675.33"; exon_number "6";
chrUn_GL000219v1	StringTie	exon	97294	97363	1000	-	.	gene_id "MSTRG.201675"; transcript_id "MSTRG.201675.33"; exon_number "7";
chrUn_GL000219v1	StringTie	exon	99126	103421	1000	-	.	gene_id "MSTRG.201675"; transcript_id "MSTRG.201675.33"; exon_number "8";
chrUn_GL000219v1	StringTie	transcript	49993	99668	1000	-	.	gene_id "MSTRG.201675"; transcript_id "MSTRG.201675.34";
chrUn_GL000219v1	StringTie	exon	49993	58989	1000	-	.	gene_id "MSTRG.201675"; transcript_id "MSTRG.201675.34"; exon_number "1";
chrUn_GL000219v1	StringTie	exon	76032	78952	1000	-	.	gene_id "MSTRG.201675"; transcript_id "MSTRG.201675.34"; exon_number "2";
chrUn_GL000219v1	StringTie	exon	79937	80028	1000	-	.	gene_id "MSTRG.201675"; transcript_id "MSTRG.201675.34"; exon_number "3";
chrUn_GL000219v1	StringTie	exon	83213	83317	1000	-	.	gene_id "MSTRG.201675"; transcript_id "MSTRG.201675.34"; exon_number "4";
chrUn_GL000219v1	StringTie	exon	97294	97363	1000	-	.	gene_id "MSTRG.201675"; transcript_id "MSTRG.201675.34"; exon_number "5";
chrUn_GL000219v1	StringTie	exon	99416	99668	1000	-	.	gene_id "MSTRG.201675"; transcript_id "MSTRG.201675.34"; exon_number "6";
chrUn_GL000219v1	StringTie	transcript	50033	99655	1000	-	.	gene_id "MSTRG.201675"; transcript_id "MSTRG.201675.35";
chrUn_GL000219v1	StringTie	exon	50033	50258	1000	-	.	gene_id "MSTRG.201675"; transcript_id "MSTRG.201675.35"; exon_number "1";
chrUn_GL000219v1	StringTie	exon	50576	58989	1000	-	.	gene_id "MSTRG.201675"; transcript_id "MSTRG.201675.35"; exon_number "2";
chrUn_GL000219v1	StringTie	exon	78842	78952	1000	-	.	gene_id "MSTRG.201675"; transcript_id "MSTRG.201675.35"; exon_number "3";
chrUn_GL000219v1	StringTie	exon	79937	80028	1000	-	.	gene_id "MSTRG.201675"; transcript_id "MSTRG.201675.35"; exon_number "4";
chrUn_GL000219v1	StringTie	exon	83213	83317	1000	-	.	gene_id "MSTRG.201675"; transcript_id "MSTRG.201675.35"; exon_number "5";
chrUn_GL000219v1	StringTie	exon	88295	88420	1000	-	.	gene_id "MSTRG.201675"; transcript_id "MSTRG.201675.35"; exon_number "6";
chrUn_GL000219v1	StringTie	exon	97294	97363	1000	-	.	gene_id "MSTRG.201675"; transcript_id "MSTRG.201675.35"; exon_number "7";
chrUn_GL000219v1	StringTie	exon	99126	99655	1000	-	.	gene_id "MSTRG.201675"; transcript_id "MSTRG.201675.35"; exon_number "8";
chrUn_GL000219v1	StringTie	transcript	50046	99663	1000	-	.	gene_id "MSTRG.201675"; transcript_id "MSTRG.201675.36";
chrUn_GL000219v1	StringTie	exon	50046	56002	1000	-	.	gene_id "MSTRG.201675"; transcript_id "MSTRG.201675.36"; exon_number "1";
chrUn_GL000219v1	StringTie	exon	78842	78952	1000	-	.	gene_id "MSTRG.201675"; transcript_id "MSTRG.201675.36"; exon_number "2";
chrUn_GL000219v1	StringTie	exon	79937	80028	1000	-	.	gene_id "MSTRG.201675"; transcript_id "MSTRG.201675.36"; exon_number "3";
chrUn_GL000219v1	StringTie	exon	83213	83317	1000	-	.	gene_id "MSTRG.201675"; transcript_id "MSTRG.201675.36"; exon_number "4";
chrUn_GL000219v1	StringTie	exon	88295	88381	1000	-	.	gene_id "MSTRG.201675"; transcript_id "MSTRG.201675.36"; exon_number "5";
chrUn_GL000219v1	StringTie	exon	97294	97363	1000	-	.	gene_id "MSTRG.201675"; transcript_id "MSTRG.201675.36"; exon_number "6";
chrUn_GL000219v1	StringTie	exon	99126	99663	1000	-	.	gene_id "MSTRG.201675"; transcript_id "MSTRG.201675.36"; exon_number "7";
chrUn_GL000219v1	StringTie	transcript	50080	99677	1000	-	.	gene_id "MSTRG.201675"; transcript_id "MSTRG.201675.37";
chrUn_GL000219v1	StringTie	exon	50080	54293	1000	-	.	gene_id "MSTRG.201675"; transcript_id "MSTRG.201675.37"; exon_number "1";
chrUn_GL000219v1	StringTie	exon	55880	58989	1000	-	.	gene_id "MSTRG.201675"; transcript_id "MSTRG.201675.37"; exon_number "2";
chrUn_GL000219v1	StringTie	exon	78842	78952	1000	-	.	gene_id "MSTRG.201675"; transcript_id "MSTRG.201675.37"; exon_number "3";
chrUn_GL000219v1	StringTie	exon	79937	80023	1000	-	.	gene_id "MSTRG.201675"; transcript_id "MSTRG.201675.37"; exon_number "4";
chrUn_GL000219v1	StringTie	exon	83213	83317	1000	-	.	gene_id "MSTRG.201675"; transcript_id "MSTRG.201675.37"; exon_number "5";
chrUn_GL000219v1	StringTie	exon	88295	88420	1000	-	.	gene_id "MSTRG.201675"; transcript_id "MSTRG.201675.37"; exon_number "6";
chrUn_GL000219v1	StringTie	exon	97294	97363	1000	-	.	gene_id "MSTRG.201675"; transcript_id "MSTRG.201675.37"; exon_number "7";
chrUn_GL000219v1	StringTie	exon	99126	99677	1000	-	.	gene_id "MSTRG.201675"; transcript_id "MSTRG.201675.37"; exon_number "8";
chrUn_GL000219v1	StringTie	transcript	50372	99620	1000	-	.	gene_id "MSTRG.201675"; transcript_id "MSTRG.201675.38";
chrUn_GL000219v1	StringTie	exon	50372	57805	1000	-	.	gene_id "MSTRG.201675"; transcript_id "MSTRG.201675.38"; exon_number "1";
chrUn_GL000219v1	StringTie	exon	58328	58989	1000	-	.	gene_id "MSTRG.201675"; transcript_id "MSTRG.201675.38"; exon_number "2";
chrUn_GL000219v1	StringTie	exon	78842	78952	1000	-	.	gene_id "MSTRG.201675"; transcript_id "MSTRG.201675.38"; exon_number "3";
chrUn_GL000219v1	StringTie	exon	79937	80028	1000	-	.	gene_id "MSTRG.201675"; transcript_id "MSTRG.201675.38"; exon_number "4";
chrUn_GL000219v1	StringTie	exon	83213	83317	1000	-	.	gene_id "MSTRG.201675"; transcript_id "MSTRG.201675.38"; exon_number "5";
chrUn_GL000219v1	StringTie	exon	88295	88420	1000	-	.	gene_id "MSTRG.201675"; transcript_id "MSTRG.201675.38"; exon_number "6";
chrUn_GL000219v1	StringTie	exon	97294	97363	1000	-	.	gene_id "MSTRG.201675"; transcript_id "MSTRG.201675.38"; exon_number "7";
chrUn_GL000219v1	StringTie	exon	99416	99620	1000	-	.	gene_id "MSTRG.201675"; transcript_id "MSTRG.201675.38"; exon_number "8";
chrUn_GL000219v1	StringTie	transcript	50414	99841	1000	-	.	gene_id "MSTRG.201675"; transcript_id "MSTRG.201675.39";
chrUn_GL000219v1	StringTie	exon	50414	54293	1000	-	.	gene_id "MSTRG.201675"; transcript_id "MSTRG.201675.39"; exon_number "1";
chrUn_GL000219v1	StringTie	exon	55880	58989	1000	-	.	gene_id "MSTRG.201675"; transcript_id "MSTRG.201675.39"; exon_number "2";
chrUn_GL000219v1	StringTie	exon	75267	77669	1000	-	.	gene_id "MSTRG.201675"; transcript_id "MSTRG.201675.39"; exon_number "3";
chrUn_GL000219v1	StringTie	exon	78842	78952	1000	-	.	gene_id "MSTRG.201675"; transcript_id "MSTRG.201675.39"; exon_number "4";
chrUn_GL000219v1	StringTie	exon	79937	80028	1000	-	.	gene_id "MSTRG.201675"; transcript_id "MSTRG.201675.39"; exon_number "5";
chrUn_GL000219v1	StringTie	exon	83213	83317	1000	-	.	gene_id "MSTRG.201675"; transcript_id "MSTRG.201675.39"; exon_number "6";
chrUn_GL000219v1	StringTie	exon	88295	88420	1000	-	.	gene_id "MSTRG.201675"; transcript_id "MSTRG.201675.39"; exon_number "7";
chrUn_GL000219v1	StringTie	exon	97294	97363	1000	-	.	gene_id "MSTRG.201675"; transcript_id "MSTRG.201675.39"; exon_number "8";
chrUn_GL000219v1	StringTie	exon	99126	99841	1000	-	.	gene_id "MSTRG.201675"; transcript_id "MSTRG.201675.39"; exon_number "9";
chrUn_GL000219v1	StringTie	transcript	42993	105043	1000	-	.	gene_id "MSTRG.201675"; transcript_id "MSTRG.201675.4";
chrUn_GL000219v1	StringTie	exon	42993	48349	1000	-	.	gene_id "MSTRG.201675"; transcript_id "MSTRG.201675.4"; exon_number "1";
chrUn_GL000219v1	StringTie	exon	48388	58989	1000	-	.	gene_id "MSTRG.201675"; transcript_id "MSTRG.201675.4"; exon_number "2";
chrUn_GL000219v1	StringTie	exon	78842	78952	1000	-	.	gene_id "MSTRG.201675"; transcript_id "MSTRG.201675.4"; exon_number "3";
chrUn_GL000219v1	StringTie	exon	79937	80028	1000	-	.	gene_id "MSTRG.201675"; transcript_id "MSTRG.201675.4"; exon_number "4";
chrUn_GL000219v1	StringTie	exon	83213	83317	1000	-	.	gene_id "MSTRG.201675"; transcript_id "MSTRG.201675.4"; exon_number "5";
chrUn_GL000219v1	StringTie	exon	88295	88420	1000	-	.	gene_id "MSTRG.201675"; transcript_id "MSTRG.201675.4"; exon_number "6";
chrUn_GL000219v1	StringTie	exon	97294	97363	1000	-	.	gene_id "MSTRG.201675"; transcript_id "MSTRG.201675.4"; exon_number "7";
chrUn_GL000219v1	StringTie	exon	99126	105043	1000	-	.	gene_id "MSTRG.201675"; transcript_id "MSTRG.201675.4"; exon_number "8";
chrUn_GL000219v1	StringTie	transcript	50446	99624	1000	-	.	gene_id "MSTRG.201675"; transcript_id "MSTRG.201675.40";
chrUn_GL000219v1	StringTie	exon	50446	58420	1000	-	.	gene_id "MSTRG.201675"; transcript_id "MSTRG.201675.40"; exon_number "1";
chrUn_GL000219v1	StringTie	exon	78842	78952	1000	-	.	gene_id "MSTRG.201675"; transcript_id "MSTRG.201675.40"; exon_number "2";
chrUn_GL000219v1	StringTie	exon	79937	80023	1000	-	.	gene_id "MSTRG.201675"; transcript_id "MSTRG.201675.40"; exon_number "3";
chrUn_GL000219v1	StringTie	exon	83213	83317	1000	-	.	gene_id "MSTRG.201675"; transcript_id "MSTRG.201675.40"; exon_number "4";
chrUn_GL000219v1	StringTie	exon	88295	88420	1000	-	.	gene_id "MSTRG.201675"; transcript_id "MSTRG.201675.40"; exon_number "5";
chrUn_GL000219v1	StringTie	exon	97294	97363	1000	-	.	gene_id "MSTRG.201675"; transcript_id "MSTRG.201675.40"; exon_number "6";
chrUn_GL000219v1	StringTie	exon	99126	99624	1000	-	.	gene_id "MSTRG.201675"; transcript_id "MSTRG.201675.40"; exon_number "7";
chrUn_GL000219v1	StringTie	transcript	50519	99800	1000	-	.	gene_id "MSTRG.201675"; transcript_id "MSTRG.201675.41";
chrUn_GL000219v1	StringTie	exon	50519	54293	1000	-	.	gene_id "MSTRG.201675"; transcript_id "MSTRG.201675.41"; exon_number "1";
chrUn_GL000219v1	StringTie	exon	55880	58989	1000	-	.	gene_id "MSTRG.201675"; transcript_id "MSTRG.201675.41"; exon_number "2";
chrUn_GL000219v1	StringTie	exon	78842	78952	1000	-	.	gene_id "MSTRG.201675"; transcript_id "MSTRG.201675.41"; exon_number "3";
chrUn_GL000219v1	StringTie	exon	79937	80023	1000	-	.	gene_id "MSTRG.201675"; transcript_id "MSTRG.201675.41"; exon_number "4";
chrUn_GL000219v1	StringTie	exon	83213	83317	1000	-	.	gene_id "MSTRG.201675"; transcript_id "MSTRG.201675.41"; exon_number "5";
chrUn_GL000219v1	StringTie	exon	88295	88420	1000	-	.	gene_id "MSTRG.201675"; transcript_id "MSTRG.201675.41"; exon_number "6";
chrUn_GL000219v1	StringTie	exon	97294	97363	1000	-	.	gene_id "MSTRG.201675"; transcript_id "MSTRG.201675.41"; exon_number "7";
chrUn_GL000219v1	StringTie	exon	99416	99800	1000	-	.	gene_id "MSTRG.201675"; transcript_id "MSTRG.201675.41"; exon_number "8";
chrUn_GL000219v1	StringTie	transcript	50520	99684	1000	-	.	gene_id "MSTRG.201675"; transcript_id "MSTRG.201675.42";
chrUn_GL000219v1	StringTie	exon	50520	52579	1000	-	.	gene_id "MSTRG.201675"; transcript_id "MSTRG.201675.42"; exon_number "1";
chrUn_GL000219v1	StringTie	exon	55880	58989	1000	-	.	gene_id "MSTRG.201675"; transcript_id "MSTRG.201675.42"; exon_number "2";
chrUn_GL000219v1	StringTie	exon	78842	78952	1000	-	.	gene_id "MSTRG.201675"; transcript_id "MSTRG.201675.42"; exon_number "3";
chrUn_GL000219v1	StringTie	exon	79937	83317	1000	-	.	gene_id "MSTRG.201675"; transcript_id "MSTRG.201675.42"; exon_number "4";
chrUn_GL000219v1	StringTie	exon	88295	88420	1000	-	.	gene_id "MSTRG.201675"; transcript_id "MSTRG.201675.42"; exon_number "5";
chrUn_GL000219v1	StringTie	exon	97294	97363	1000	-	.	gene_id "MSTRG.201675"; transcript_id "MSTRG.201675.42"; exon_number "6";
chrUn_GL000219v1	StringTie	exon	98560	98659	1000	-	.	gene_id "MSTRG.201675"; transcript_id "MSTRG.201675.42"; exon_number "7";
chrUn_GL000219v1	StringTie	exon	99416	99684	1000	-	.	gene_id "MSTRG.201675"; transcript_id "MSTRG.201675.42"; exon_number "8";
chrUn_GL000219v1	StringTie	transcript	50526	99730	1000	-	.	gene_id "MSTRG.201675"; transcript_id "MSTRG.201675.43";
chrUn_GL000219v1	StringTie	exon	50526	58989	1000	-	.	gene_id "MSTRG.201675"; transcript_id "MSTRG.201675.43"; exon_number "1";
chrUn_GL000219v1	StringTie	exon	76028	76177	1000	-	.	gene_id "MSTRG.201675"; transcript_id "MSTRG.201675.43"; exon_number "2";
chrUn_GL000219v1	StringTie	exon	78842	78952	1000	-	.	gene_id "MSTRG.201675"; transcript_id "MSTRG.201675.43"; exon_number "3";
chrUn_GL000219v1	StringTie	exon	79937	80028	1000	-	.	gene_id "MSTRG.201675"; transcript_id "MSTRG.201675.43"; exon_number "4";
chrUn_GL000219v1	StringTie	exon	83213	83317	1000	-	.	gene_id "MSTRG.201675"; transcript_id "MSTRG.201675.43"; exon_number "5";
chrUn_GL000219v1	StringTie	exon	88295	88420	1000	-	.	gene_id "MSTRG.201675"; transcript_id "MSTRG.201675.43"; exon_number "6";
chrUn_GL000219v1	StringTie	exon	97294	97363	1000	-	.	gene_id "MSTRG.201675"; transcript_id "MSTRG.201675.43"; exon_number "7";
chrUn_GL000219v1	StringTie	exon	99126	99730	1000	-	.	gene_id "MSTRG.201675"; transcript_id "MSTRG.201675.43"; exon_number "8";
chrUn_GL000219v1	StringTie	transcript	50548	99721	1000	-	.	gene_id "MSTRG.201675"; transcript_id "MSTRG.201675.44";
chrUn_GL000219v1	StringTie	exon	50548	54293	1000	-	.	gene_id "MSTRG.201675"; transcript_id "MSTRG.201675.44"; exon_number "1";
chrUn_GL000219v1	StringTie	exon	78842	78952	1000	-	.	gene_id "MSTRG.201675"; transcript_id "MSTRG.201675.44"; exon_number "2";
chrUn_GL000219v1	StringTie	exon	79937	80028	1000	-	.	gene_id "MSTRG.201675"; transcript_id "MSTRG.201675.44"; exon_number "3";
chrUn_GL000219v1	StringTie	exon	82376	82461	1000	-	.	gene_id "MSTRG.201675"; transcript_id "MSTRG.201675.44"; exon_number "4";
chrUn_GL000219v1	StringTie	exon	83213	83317	1000	-	.	gene_id "MSTRG.201675"; transcript_id "MSTRG.201675.44"; exon_number "5";
chrUn_GL000219v1	StringTie	exon	88295	88420	1000	-	.	gene_id "MSTRG.201675"; transcript_id "MSTRG.201675.44"; exon_number "6";
chrUn_GL000219v1	StringTie	exon	97294	97363	1000	-	.	gene_id "MSTRG.201675"; transcript_id "MSTRG.201675.44"; exon_number "7";
chrUn_GL000219v1	StringTie	exon	99416	99721	1000	-	.	gene_id "MSTRG.201675"; transcript_id "MSTRG.201675.44"; exon_number "8";
chrUn_GL000219v1	StringTie	transcript	50557	99627	1000	-	.	gene_id "MSTRG.201675"; transcript_id "MSTRG.201675.45";
chrUn_GL000219v1	StringTie	exon	50557	58420	1000	-	.	gene_id "MSTRG.201675"; transcript_id "MSTRG.201675.45"; exon_number "1";
chrUn_GL000219v1	StringTie	exon	58860	58989	1000	-	.	gene_id "MSTRG.201675"; transcript_id "MSTRG.201675.45"; exon_number "2";
chrUn_GL000219v1	StringTie	exon	78842	78952	1000	-	.	gene_id "MSTRG.201675"; transcript_id "MSTRG.201675.45"; exon_number "3";
chrUn_GL000219v1	StringTie	exon	79937	80028	1000	-	.	gene_id "MSTRG.201675"; transcript_id "MSTRG.201675.45"; exon_number "4";
chrUn_GL000219v1	StringTie	exon	83213	83317	1000	-	.	gene_id "MSTRG.201675"; transcript_id "MSTRG.201675.45"; exon_number "5";
chrUn_GL000219v1	StringTie	exon	97294	97363	1000	-	.	gene_id "MSTRG.201675"; transcript_id "MSTRG.201675.45"; exon_number "6";
chrUn_GL000219v1	StringTie	exon	99126	99627	1000	-	.	gene_id "MSTRG.201675"; transcript_id "MSTRG.201675.45"; exon_number "7";
chrUn_GL000219v1	StringTie	transcript	50631	99668	1000	-	.	gene_id "MSTRG.201675"; transcript_id "MSTRG.201675.46";
chrUn_GL000219v1	StringTie	exon	50631	56002	1000	-	.	gene_id "MSTRG.201675"; transcript_id "MSTRG.201675.46"; exon_number "1";
chrUn_GL000219v1	StringTie	exon	57159	58989	1000	-	.	gene_id "MSTRG.201675"; transcript_id "MSTRG.201675.46"; exon_number "2";
chrUn_GL000219v1	StringTie	exon	78842	78952	1000	-	.	gene_id "MSTRG.201675"; transcript_id "MSTRG.201675.46"; exon_number "3";
chrUn_GL000219v1	StringTie	exon	79937	80028	1000	-	.	gene_id "MSTRG.201675"; transcript_id "MSTRG.201675.46"; exon_number "4";
chrUn_GL000219v1	StringTie	exon	83213	83317	1000	-	.	gene_id "MSTRG.201675"; transcript_id "MSTRG.201675.46"; exon_number "5";
chrUn_GL000219v1	StringTie	exon	88295	88420	1000	-	.	gene_id "MSTRG.201675"; transcript_id "MSTRG.201675.46"; exon_number "6";
chrUn_GL000219v1	StringTie	exon	97294	97363	1000	-	.	gene_id "MSTRG.201675"; transcript_id "MSTRG.201675.46"; exon_number "7";
chrUn_GL000219v1	StringTie	exon	98560	98675	1000	-	.	gene_id "MSTRG.201675"; transcript_id "MSTRG.201675.46"; exon_number "8";
chrUn_GL000219v1	StringTie	exon	99126	99668	1000	-	.	gene_id "MSTRG.201675"; transcript_id "MSTRG.201675.46"; exon_number "9";
chrUn_GL000219v1	StringTie	transcript	50735	99848	1000	-	.	gene_id "MSTRG.201675"; transcript_id "MSTRG.201675.47";
chrUn_GL000219v1	StringTie	exon	50735	52579	1000	-	.	gene_id "MSTRG.201675"; transcript_id "MSTRG.201675.47"; exon_number "1";
chrUn_GL000219v1	StringTie	exon	55880	58989	1000	-	.	gene_id "MSTRG.201675"; transcript_id "MSTRG.201675.47"; exon_number "2";
chrUn_GL000219v1	StringTie	exon	76032	77669	1000	-	.	gene_id "MSTRG.201675"; transcript_id "MSTRG.201675.47"; exon_number "3";
chrUn_GL000219v1	StringTie	exon	78842	78952	1000	-	.	gene_id "MSTRG.201675"; transcript_id "MSTRG.201675.47"; exon_number "4";
chrUn_GL000219v1	StringTie	exon	79937	80028	1000	-	.	gene_id "MSTRG.201675"; transcript_id "MSTRG.201675.47"; exon_number "5";
chrUn_GL000219v1	StringTie	exon	83213	83317	1000	-	.	gene_id "MSTRG.201675"; transcript_id "MSTRG.201675.47"; exon_number "6";
chrUn_GL000219v1	StringTie	exon	88295	88420	1000	-	.	gene_id "MSTRG.201675"; transcript_id "MSTRG.201675.47"; exon_number "7";
chrUn_GL000219v1	StringTie	exon	97294	97363	1000	-	.	gene_id "MSTRG.201675"; transcript_id "MSTRG.201675.47"; exon_number "8";
chrUn_GL000219v1	StringTie	exon	99416	99848	1000	-	.	gene_id "MSTRG.201675"; transcript_id "MSTRG.201675.47"; exon_number "9";
chrUn_GL000219v1	StringTie	transcript	50877	99622	1000	-	.	gene_id "MSTRG.201675"; transcript_id "MSTRG.201675.48";
chrUn_GL000219v1	StringTie	exon	50877	54293	1000	-	.	gene_id "MSTRG.201675"; transcript_id "MSTRG.201675.48"; exon_number "1";
chrUn_GL000219v1	StringTie	exon	55880	58989	1000	-	.	gene_id "MSTRG.201675"; transcript_id "MSTRG.201675.48"; exon_number "2";
chrUn_GL000219v1	StringTie	exon	78842	78952	1000	-	.	gene_id "MSTRG.201675"; transcript_id "MSTRG.201675.48"; exon_number "3";
chrUn_GL000219v1	StringTie	exon	79937	80028	1000	-	.	gene_id "MSTRG.201675"; transcript_id "MSTRG.201675.48"; exon_number "4";
chrUn_GL000219v1	StringTie	exon	82376	82504	1000	-	.	gene_id "MSTRG.201675"; transcript_id "MSTRG.201675.48"; exon_number "5";
chrUn_GL000219v1	StringTie	exon	83213	83317	1000	-	.	gene_id "MSTRG.201675"; transcript_id "MSTRG.201675.48"; exon_number "6";
chrUn_GL000219v1	StringTie	exon	88295	88420	1000	-	.	gene_id "MSTRG.201675"; transcript_id "MSTRG.201675.48"; exon_number "7";
chrUn_GL000219v1	StringTie	exon	97294	97363	1000	-	.	gene_id "MSTRG.201675"; transcript_id "MSTRG.201675.48"; exon_number "8";
chrUn_GL000219v1	StringTie	exon	99126	99622	1000	-	.	gene_id "MSTRG.201675"; transcript_id "MSTRG.201675.48"; exon_number "9";
chrUn_GL000219v1	StringTie	transcript	50975	99755	1000	-	.	gene_id "MSTRG.201675"; transcript_id "MSTRG.201675.49";
chrUn_GL000219v1	StringTie	exon	50975	54293	1000	-	.	gene_id "MSTRG.201675"; transcript_id "MSTRG.201675.49"; exon_number "1";
chrUn_GL000219v1	StringTie	exon	55880	55898	1000	-	.	gene_id "MSTRG.201675"; transcript_id "MSTRG.201675.49"; exon_number "2";
chrUn_GL000219v1	StringTie	exon	57393	58989	1000	-	.	gene_id "MSTRG.201675"; transcript_id "MSTRG.201675.49"; exon_number "3";
chrUn_GL000219v1	StringTie	exon	76032	77669	1000	-	.	gene_id "MSTRG.201675"; transcript_id "MSTRG.201675.49"; exon_number "4";
chrUn_GL000219v1	StringTie	exon	78842	78952	1000	-	.	gene_id "MSTRG.201675"; transcript_id "MSTRG.201675.49"; exon_number "5";
chrUn_GL000219v1	StringTie	exon	79937	80028	1000	-	.	gene_id "MSTRG.201675"; transcript_id "MSTRG.201675.49"; exon_number "6";
chrUn_GL000219v1	StringTie	exon	82376	83317	1000	-	.	gene_id "MSTRG.201675"; transcript_id "MSTRG.201675.49"; exon_number "7";
chrUn_GL000219v1	StringTie	exon	88295	88420	1000	-	.	gene_id "MSTRG.201675"; transcript_id "MSTRG.201675.49"; exon_number "8";
chrUn_GL000219v1	StringTie	exon	97294	97363	1000	-	.	gene_id "MSTRG.201675"; transcript_id "MSTRG.201675.49"; exon_number "9";
chrUn_GL000219v1	StringTie	exon	99416	99755	1000	-	.	gene_id "MSTRG.201675"; transcript_id "MSTRG.201675.49"; exon_number "10";
chrUn_GL000219v1	StringTie	transcript	45962	99744	1000	-	.	gene_id "MSTRG.201675"; transcript_id "MSTRG.201675.5";
chrUn_GL000219v1	StringTie	exon	45962	46860	1000	-	.	gene_id "MSTRG.201675"; transcript_id "MSTRG.201675.5"; exon_number "1";
chrUn_GL000219v1	StringTie	exon	49092	54293	1000	-	.	gene_id "MSTRG.201675"; transcript_id "MSTRG.201675.5"; exon_number "2";
chrUn_GL000219v1	StringTie	exon	55880	58989	1000	-	.	gene_id "MSTRG.201675"; transcript_id "MSTRG.201675.5"; exon_number "3";
chrUn_GL000219v1	StringTie	exon	78842	78952	1000	-	.	gene_id "MSTRG.201675"; transcript_id "MSTRG.201675.5"; exon_number "4";
chrUn_GL000219v1	StringTie	exon	79937	80028	1000	-	.	gene_id "MSTRG.201675"; transcript_id "MSTRG.201675.5"; exon_number "5";
chrUn_GL000219v1	StringTie	exon	83213	83317	1000	-	.	gene_id "MSTRG.201675"; transcript_id "MSTRG.201675.5"; exon_number "6";
chrUn_GL000219v1	StringTie	exon	88295	88420	1000	-	.	gene_id "MSTRG.201675"; transcript_id "MSTRG.201675.5"; exon_number "7";
chrUn_GL000219v1	StringTie	exon	97294	97363	1000	-	.	gene_id "MSTRG.201675"; transcript_id "MSTRG.201675.5"; exon_number "8";
chrUn_GL000219v1	StringTie	exon	99126	99744	1000	-	.	gene_id "MSTRG.201675"; transcript_id "MSTRG.201675.5"; exon_number "9";
chrUn_GL000219v1	StringTie	transcript	51011	99674	1000	-	.	gene_id "MSTRG.201675"; transcript_id "MSTRG.201675.50";
chrUn_GL000219v1	StringTie	exon	51011	54293	1000	-	.	gene_id "MSTRG.201675"; transcript_id "MSTRG.201675.50"; exon_number "1";
chrUn_GL000219v1	StringTie	exon	55880	58989	1000	-	.	gene_id "MSTRG.201675"; transcript_id "MSTRG.201675.50"; exon_number "2";
chrUn_GL000219v1	StringTie	exon	78842	78952	1000	-	.	gene_id "MSTRG.201675"; transcript_id "MSTRG.201675.50"; exon_number "3";
chrUn_GL000219v1	StringTie	exon	83213	83317	1000	-	.	gene_id "MSTRG.201675"; transcript_id "MSTRG.201675.50"; exon_number "4";
chrUn_GL000219v1	StringTie	exon	88295	88420	1000	-	.	gene_id "MSTRG.201675"; transcript_id "MSTRG.201675.50"; exon_number "5";
chrUn_GL000219v1	StringTie	exon	97294	97363	1000	-	.	gene_id "MSTRG.201675"; transcript_id "MSTRG.201675.50"; exon_number "6";
chrUn_GL000219v1	StringTie	exon	99416	99674	1000	-	.	gene_id "MSTRG.201675"; transcript_id "MSTRG.201675.50"; exon_number "7";
chrUn_GL000219v1	StringTie	transcript	51020	99677	1000	-	.	gene_id "MSTRG.201675"; transcript_id "MSTRG.201675.51";
chrUn_GL000219v1	StringTie	exon	51020	58867	1000	-	.	gene_id "MSTRG.201675"; transcript_id "MSTRG.201675.51"; exon_number "1";
chrUn_GL000219v1	StringTie	exon	58950	58989	1000	-	.	gene_id "MSTRG.201675"; transcript_id "MSTRG.201675.51"; exon_number "2";
chrUn_GL000219v1	StringTie	exon	78842	78952	1000	-	.	gene_id "MSTRG.201675"; transcript_id "MSTRG.201675.51"; exon_number "3";
chrUn_GL000219v1	StringTie	exon	79937	80028	1000	-	.	gene_id "MSTRG.201675"; transcript_id "MSTRG.201675.51"; exon_number "4";
chrUn_GL000219v1	StringTie	exon	82376	82514	1000	-	.	gene_id "MSTRG.201675"; transcript_id "MSTRG.201675.51"; exon_number "5";
chrUn_GL000219v1	StringTie	exon	83213	83317	1000	-	.	gene_id "MSTRG.201675"; transcript_id "MSTRG.201675.51"; exon_number "6";
chrUn_GL000219v1	StringTie	exon	88295	88420	1000	-	.	gene_id "MSTRG.201675"; transcript_id "MSTRG.201675.51"; exon_number "7";
chrUn_GL000219v1	StringTie	exon	97294	97363	1000	-	.	gene_id "MSTRG.201675"; transcript_id "MSTRG.201675.51"; exon_number "8";
chrUn_GL000219v1	StringTie	exon	99416	99677	1000	-	.	gene_id "MSTRG.201675"; transcript_id "MSTRG.201675.51"; exon_number "9";
chrUn_GL000219v1	StringTie	transcript	51042	99672	1000	-	.	gene_id "MSTRG.201675"; transcript_id "MSTRG.201675.52";
chrUn_GL000219v1	StringTie	exon	51042	54293	1000	-	.	gene_id "MSTRG.201675"; transcript_id "MSTRG.201675.52"; exon_number "1";
chrUn_GL000219v1	StringTie	exon	55880	58989	1000	-	.	gene_id "MSTRG.201675"; transcript_id "MSTRG.201675.52"; exon_number "2";
chrUn_GL000219v1	StringTie	exon	78842	78952	1000	-	.	gene_id "MSTRG.201675"; transcript_id "MSTRG.201675.52"; exon_number "3";
chrUn_GL000219v1	StringTie	exon	79937	80028	1000	-	.	gene_id "MSTRG.201675"; transcript_id "MSTRG.201675.52"; exon_number "4";
chrUn_GL000219v1	StringTie	exon	82376	82514	1000	-	.	gene_id "MSTRG.201675"; transcript_id "MSTRG.201675.52"; exon_number "5";
chrUn_GL000219v1	StringTie	exon	83213	83317	1000	-	.	gene_id "MSTRG.201675"; transcript_id "MSTRG.201675.52"; exon_number "6";
chrUn_GL000219v1	StringTie	exon	88295	88420	1000	-	.	gene_id "MSTRG.201675"; transcript_id "MSTRG.201675.52"; exon_number "7";
chrUn_GL000219v1	StringTie	exon	97294	97363	1000	-	.	gene_id "MSTRG.201675"; transcript_id "MSTRG.201675.52"; exon_number "8";
chrUn_GL000219v1	StringTie	exon	99416	99672	1000	-	.	gene_id "MSTRG.201675"; transcript_id "MSTRG.201675.52"; exon_number "9";
chrUn_GL000219v1	StringTie	transcript	51073	100479	1000	-	.	gene_id "MSTRG.201675"; transcript_id "MSTRG.201675.53";
chrUn_GL000219v1	StringTie	exon	51073	58989	1000	-	.	gene_id "MSTRG.201675"; transcript_id "MSTRG.201675.53"; exon_number "1";
chrUn_GL000219v1	StringTie	exon	76032	76177	1000	-	.	gene_id "MSTRG.201675"; transcript_id "MSTRG.201675.53"; exon_number "2";
chrUn_GL000219v1	StringTie	exon	78842	78952	1000	-	.	gene_id "MSTRG.201675"; transcript_id "MSTRG.201675.53"; exon_number "3";
chrUn_GL000219v1	StringTie	exon	79937	80028	1000	-	.	gene_id "MSTRG.201675"; transcript_id "MSTRG.201675.53"; exon_number "4";
chrUn_GL000219v1	StringTie	exon	83213	83317	1000	-	.	gene_id "MSTRG.201675"; transcript_id "MSTRG.201675.53"; exon_number "5";
chrUn_GL000219v1	StringTie	exon	88295	88420	1000	-	.	gene_id "MSTRG.201675"; transcript_id "MSTRG.201675.53"; exon_number "6";
chrUn_GL000219v1	StringTie	exon	97294	97363	1000	-	.	gene_id "MSTRG.201675"; transcript_id "MSTRG.201675.53"; exon_number "7";
chrUn_GL000219v1	StringTie	exon	99416	100479	1000	-	.	gene_id "MSTRG.201675"; transcript_id "MSTRG.201675.53"; exon_number "8";
chrUn_GL000219v1	StringTie	transcript	51143	99622	1000	-	.	gene_id "MSTRG.201675"; transcript_id "MSTRG.201675.54";
chrUn_GL000219v1	StringTie	exon	51143	57805	1000	-	.	gene_id "MSTRG.201675"; transcript_id "MSTRG.201675.54"; exon_number "1";
chrUn_GL000219v1	StringTie	exon	58328	58989	1000	-	.	gene_id "MSTRG.201675"; transcript_id "MSTRG.201675.54"; exon_number "2";
chrUn_GL000219v1	StringTie	exon	78842	80028	1000	-	.	gene_id "MSTRG.201675"; transcript_id "MSTRG.201675.54"; exon_number "3";
chrUn_GL000219v1	StringTie	exon	83213	83317	1000	-	.	gene_id "MSTRG.201675"; transcript_id "MSTRG.201675.54"; exon_number "4";
chrUn_GL000219v1	StringTie	exon	84026	84258	1000	-	.	gene_id "MSTRG.201675"; transcript_id "MSTRG.201675.54"; exon_number "5";
chrUn_GL000219v1	StringTie	exon	88295	88420	1000	-	.	gene_id "MSTRG.201675"; transcript_id "MSTRG.201675.54"; exon_number "6";
chrUn_GL000219v1	StringTie	exon	97294	97363	1000	-	.	gene_id "MSTRG.201675"; transcript_id "MSTRG.201675.54"; exon_number "7";
chrUn_GL000219v1	StringTie	exon	99126	99622	1000	-	.	gene_id "MSTRG.201675"; transcript_id "MSTRG.201675.54"; exon_number "8";
chrUn_GL000219v1	StringTie	transcript	51159	99654	1000	-	.	gene_id "MSTRG.201675"; transcript_id "MSTRG.201675.55";
chrUn_GL000219v1	StringTie	exon	51159	54288	1000	-	.	gene_id "MSTRG.201675"; transcript_id "MSTRG.201675.55"; exon_number "1";
chrUn_GL000219v1	StringTie	exon	55880	58989	1000	-	.	gene_id "MSTRG.201675"; transcript_id "MSTRG.201675.55"; exon_number "2";
chrUn_GL000219v1	StringTie	exon	78842	78952	1000	-	.	gene_id "MSTRG.201675"; transcript_id "MSTRG.201675.55"; exon_number "3";
chrUn_GL000219v1	StringTie	exon	79937	80028	1000	-	.	gene_id "MSTRG.201675"; transcript_id "MSTRG.201675.55"; exon_number "4";
chrUn_GL000219v1	StringTie	exon	83213	83317	1000	-	.	gene_id "MSTRG.201675"; transcript_id "MSTRG.201675.55"; exon_number "5";
chrUn_GL000219v1	StringTie	exon	88295	88420	1000	-	.	gene_id "MSTRG.201675"; transcript_id "MSTRG.201675.55"; exon_number "6";
chrUn_GL000219v1	StringTie	exon	97294	97363	1000	-	.	gene_id "MSTRG.201675"; transcript_id "MSTRG.201675.55"; exon_number "7";
chrUn_GL000219v1	StringTie	exon	99416	99654	1000	-	.	gene_id "MSTRG.201675"; transcript_id "MSTRG.201675.55"; exon_number "8";
chrUn_GL000219v1	StringTie	transcript	51172	58983	1000	-	.	gene_id "MSTRG.201675"; transcript_id "MSTRG.201675.56";
chrUn_GL000219v1	StringTie	exon	51172	54293	1000	-	.	gene_id "MSTRG.201675"; transcript_id "MSTRG.201675.56"; exon_number "1";
chrUn_GL000219v1	StringTie	exon	55880	56002	1000	-	.	gene_id "MSTRG.201675"; transcript_id "MSTRG.201675.56"; exon_number "2";
chrUn_GL000219v1	StringTie	exon	58328	58983	1000	-	.	gene_id "MSTRG.201675"; transcript_id "MSTRG.201675.56"; exon_number "3";
chrUn_GL000219v1	StringTie	transcript	51179	99737	1000	-	.	gene_id "MSTRG.201675"; transcript_id "MSTRG.201675.57";
chrUn_GL000219v1	StringTie	exon	51179	54293	1000	-	.	gene_id "MSTRG.201675"; transcript_id "MSTRG.201675.57"; exon_number "1";
chrUn_GL000219v1	StringTie	exon	55880	58989	1000	-	.	gene_id "MSTRG.201675"; transcript_id "MSTRG.201675.57"; exon_number "2";
chrUn_GL000219v1	StringTie	exon	76032	76177	1000	-	.	gene_id "MSTRG.201675"; transcript_id "MSTRG.201675.57"; exon_number "3";
chrUn_GL000219v1	StringTie	exon	78842	78952	1000	-	.	gene_id "MSTRG.201675"; transcript_id "MSTRG.201675.57"; exon_number "4";
chrUn_GL000219v1	StringTie	exon	79937	83317	1000	-	.	gene_id "MSTRG.201675"; transcript_id "MSTRG.201675.57"; exon_number "5";
chrUn_GL000219v1	StringTie	exon	88295	88420	1000	-	.	gene_id "MSTRG.201675"; transcript_id "MSTRG.201675.57"; exon_number "6";
chrUn_GL000219v1	StringTie	exon	97294	97363	1000	-	.	gene_id "MSTRG.201675"; transcript_id "MSTRG.201675.57"; exon_number "7";
chrUn_GL000219v1	StringTie	exon	99416	99737	1000	-	.	gene_id "MSTRG.201675"; transcript_id "MSTRG.201675.57"; exon_number "8";
chrUn_GL000219v1	StringTie	transcript	51239	99668	1000	-	.	gene_id "MSTRG.201675"; transcript_id "MSTRG.201675.58";
chrUn_GL000219v1	StringTie	exon	51239	54293	1000	-	.	gene_id "MSTRG.201675"; transcript_id "MSTRG.201675.58"; exon_number "1";
chrUn_GL000219v1	StringTie	exon	58860	58989	1000	-	.	gene_id "MSTRG.201675"; transcript_id "MSTRG.201675.58"; exon_number "2";
chrUn_GL000219v1	StringTie	exon	78842	78952	1000	-	.	gene_id "MSTRG.201675"; transcript_id "MSTRG.201675.58"; exon_number "3";
chrUn_GL000219v1	StringTie	exon	79937	88420	1000	-	.	gene_id "MSTRG.201675"; transcript_id "MSTRG.201675.58"; exon_number "4";
chrUn_GL000219v1	StringTie	exon	97294	97363	1000	-	.	gene_id "MSTRG.201675"; transcript_id "MSTRG.201675.58"; exon_number "5";
chrUn_GL000219v1	StringTie	exon	99416	99668	1000	-	.	gene_id "MSTRG.201675"; transcript_id "MSTRG.201675.58"; exon_number "6";
chrUn_GL000219v1	StringTie	transcript	51239	99681	1000	-	.	gene_id "MSTRG.201675"; transcript_id "MSTRG.201675.59";
chrUn_GL000219v1	StringTie	exon	51239	54293	1000	-	.	gene_id "MSTRG.201675"; transcript_id "MSTRG.201675.59"; exon_number "1";
chrUn_GL000219v1	StringTie	exon	55880	58989	1000	-	.	gene_id "MSTRG.201675"; transcript_id "MSTRG.201675.59"; exon_number "2";
chrUn_GL000219v1	StringTie	exon	78842	78952	1000	-	.	gene_id "MSTRG.201675"; transcript_id "MSTRG.201675.59"; exon_number "3";
chrUn_GL000219v1	StringTie	exon	79937	83317	1000	-	.	gene_id "MSTRG.201675"; transcript_id "MSTRG.201675.59"; exon_number "4";
chrUn_GL000219v1	StringTie	exon	97294	97363	1000	-	.	gene_id "MSTRG.201675"; transcript_id "MSTRG.201675.59"; exon_number "5";
chrUn_GL000219v1	StringTie	exon	99416	99681	1000	-	.	gene_id "MSTRG.201675"; transcript_id "MSTRG.201675.59"; exon_number "6";
chrUn_GL000219v1	StringTie	transcript	47407	105043	1000	-	.	gene_id "MSTRG.201675"; transcript_id "MSTRG.201675.6";
chrUn_GL000219v1	StringTie	exon	47407	58989	1000	-	.	gene_id "MSTRG.201675"; transcript_id "MSTRG.201675.6"; exon_number "1";
chrUn_GL000219v1	StringTie	exon	78842	78952	1000	-	.	gene_id "MSTRG.201675"; transcript_id "MSTRG.201675.6"; exon_number "2";
chrUn_GL000219v1	StringTie	exon	79937	80028	1000	-	.	gene_id "MSTRG.201675"; transcript_id "MSTRG.201675.6"; exon_number "3";
chrUn_GL000219v1	StringTie	exon	83213	83317	1000	-	.	gene_id "MSTRG.201675"; transcript_id "MSTRG.201675.6"; exon_number "4";
chrUn_GL000219v1	StringTie	exon	88295	88420	1000	-	.	gene_id "MSTRG.201675"; transcript_id "MSTRG.201675.6"; exon_number "5";
chrUn_GL000219v1	StringTie	exon	97294	97363	1000	-	.	gene_id "MSTRG.201675"; transcript_id "MSTRG.201675.6"; exon_number "6";
chrUn_GL000219v1	StringTie	exon	99416	105043	1000	-	.	gene_id "MSTRG.201675"; transcript_id "MSTRG.201675.6"; exon_number "7";
chrUn_GL000219v1	StringTie	transcript	51241	99649	1000	-	.	gene_id "MSTRG.201675"; transcript_id "MSTRG.201675.60";
chrUn_GL000219v1	StringTie	exon	51241	52579	1000	-	.	gene_id "MSTRG.201675"; transcript_id "MSTRG.201675.60"; exon_number "1";
chrUn_GL000219v1	StringTie	exon	55880	58989	1000	-	.	gene_id "MSTRG.201675"; transcript_id "MSTRG.201675.60"; exon_number "2";
chrUn_GL000219v1	StringTie	exon	78842	78952	1000	-	.	gene_id "MSTRG.201675"; transcript_id "MSTRG.201675.60"; exon_number "3";
chrUn_GL000219v1	StringTie	exon	79937	80023	1000	-	.	gene_id "MSTRG.201675"; transcript_id "MSTRG.201675.60"; exon_number "4";
chrUn_GL000219v1	StringTie	exon	83213	83317	1000	-	.	gene_id "MSTRG.201675"; transcript_id "MSTRG.201675.60"; exon_number "5";
chrUn_GL000219v1	StringTie	exon	88295	88420	1000	-	.	gene_id "MSTRG.201675"; transcript_id "MSTRG.201675.60"; exon_number "6";
chrUn_GL000219v1	StringTie	exon	97294	97363	1000	-	.	gene_id "MSTRG.201675"; transcript_id "MSTRG.201675.60"; exon_number "7";
chrUn_GL000219v1	StringTie	exon	99126	99649	1000	-	.	gene_id "MSTRG.201675"; transcript_id "MSTRG.201675.60"; exon_number "8";
chrUn_GL000219v1	StringTie	transcript	51260	99721	1000	-	.	gene_id "MSTRG.201675"; transcript_id "MSTRG.201675.61";
chrUn_GL000219v1	StringTie	exon	51260	52579	1000	-	.	gene_id "MSTRG.201675"; transcript_id "MSTRG.201675.61"; exon_number "1";
chrUn_GL000219v1	StringTie	exon	55880	58989	1000	-	.	gene_id "MSTRG.201675"; transcript_id "MSTRG.201675.61"; exon_number "2";
chrUn_GL000219v1	StringTie	exon	76032	76177	1000	-	.	gene_id "MSTRG.201675"; transcript_id "MSTRG.201675.61"; exon_number "3";
chrUn_GL000219v1	StringTie	exon	78842	78952	1000	-	.	gene_id "MSTRG.201675"; transcript_id "MSTRG.201675.61"; exon_number "4";
chrUn_GL000219v1	StringTie	exon	79937	80023	1000	-	.	gene_id "MSTRG.201675"; transcript_id "MSTRG.201675.61"; exon_number "5";
chrUn_GL000219v1	StringTie	exon	83213	83317	1000	-	.	gene_id "MSTRG.201675"; transcript_id "MSTRG.201675.61"; exon_number "6";
chrUn_GL000219v1	StringTie	exon	88295	88420	1000	-	.	gene_id "MSTRG.201675"; transcript_id "MSTRG.201675.61"; exon_number "7";
chrUn_GL000219v1	StringTie	exon	97294	97363	1000	-	.	gene_id "MSTRG.201675"; transcript_id "MSTRG.201675.61"; exon_number "8";
chrUn_GL000219v1	StringTie	exon	99126	99721	1000	-	.	gene_id "MSTRG.201675"; transcript_id "MSTRG.201675.61"; exon_number "9";
chrUn_GL000219v1	StringTie	transcript	51267	84124	1000	-	.	gene_id "MSTRG.201675"; transcript_id "MSTRG.201675.62";
chrUn_GL000219v1	StringTie	exon	51267	54293	1000	-	.	gene_id "MSTRG.201675"; transcript_id "MSTRG.201675.62"; exon_number "1";
chrUn_GL000219v1	StringTie	exon	57159	58989	1000	-	.	gene_id "MSTRG.201675"; transcript_id "MSTRG.201675.62"; exon_number "2";
chrUn_GL000219v1	StringTie	exon	78842	80028	1000	-	.	gene_id "MSTRG.201675"; transcript_id "MSTRG.201675.62"; exon_number "3";
chrUn_GL000219v1	StringTie	exon	83213	83317	1000	-	.	gene_id "MSTRG.201675"; transcript_id "MSTRG.201675.62"; exon_number "4";
chrUn_GL000219v1	StringTie	exon	84026	84124	1000	-	.	gene_id "MSTRG.201675"; transcript_id "MSTRG.201675.62"; exon_number "5";
chrUn_GL000219v1	StringTie	transcript	51274	99676	1000	-	.	gene_id "MSTRG.201675"; transcript_id "MSTRG.201675.63";
chrUn_GL000219v1	StringTie	exon	51274	58420	1000	-	.	gene_id "MSTRG.201675"; transcript_id "MSTRG.201675.63"; exon_number "1";
chrUn_GL000219v1	StringTie	exon	78842	78952	1000	-	.	gene_id "MSTRG.201675"; transcript_id "MSTRG.201675.63"; exon_number "2";
chrUn_GL000219v1	StringTie	exon	79937	80028	1000	-	.	gene_id "MSTRG.201675"; transcript_id "MSTRG.201675.63"; exon_number "3";
chrUn_GL000219v1	StringTie	exon	83213	83317	1000	-	.	gene_id "MSTRG.201675"; transcript_id "MSTRG.201675.63"; exon_number "4";
chrUn_GL000219v1	StringTie	exon	88295	88420	1000	-	.	gene_id "MSTRG.201675"; transcript_id "MSTRG.201675.63"; exon_number "5";
chrUn_GL000219v1	StringTie	exon	97294	97363	1000	-	.	gene_id "MSTRG.201675"; transcript_id "MSTRG.201675.63"; exon_number "6";
chrUn_GL000219v1	StringTie	exon	99416	99676	1000	-	.	gene_id "MSTRG.201675"; transcript_id "MSTRG.201675.63"; exon_number "7";
chrUn_GL000219v1	StringTie	transcript	51297	99676	1000	-	.	gene_id "MSTRG.201675"; transcript_id "MSTRG.201675.64";
chrUn_GL000219v1	StringTie	exon	51297	54293	1000	-	.	gene_id "MSTRG.201675"; transcript_id "MSTRG.201675.64"; exon_number "1";
chrUn_GL000219v1	StringTie	exon	55880	58420	1000	-	.	gene_id "MSTRG.201675"; transcript_id "MSTRG.201675.64"; exon_number "2";
chrUn_GL000219v1	StringTie	exon	58860	58989	1000	-	.	gene_id "MSTRG.201675"; transcript_id "MSTRG.201675.64"; exon_number "3";
chrUn_GL000219v1	StringTie	exon	78842	88420	1000	-	.	gene_id "MSTRG.201675"; transcript_id "MSTRG.201675.64"; exon_number "4";
chrUn_GL000219v1	StringTie	exon	97294	97363	1000	-	.	gene_id "MSTRG.201675"; transcript_id "MSTRG.201675.64"; exon_number "5";
chrUn_GL000219v1	StringTie	exon	99126	99676	1000	-	.	gene_id "MSTRG.201675"; transcript_id "MSTRG.201675.64"; exon_number "6";
chrUn_GL000219v1	StringTie	transcript	51298	99651	1000	-	.	gene_id "MSTRG.201675"; transcript_id "MSTRG.201675.65";
chrUn_GL000219v1	StringTie	exon	51298	54288	1000	-	.	gene_id "MSTRG.201675"; transcript_id "MSTRG.201675.65"; exon_number "1";
chrUn_GL000219v1	StringTie	exon	55880	58219	1000	-	.	gene_id "MSTRG.201675"; transcript_id "MSTRG.201675.65"; exon_number "2";
chrUn_GL000219v1	StringTie	exon	78842	78952	1000	-	.	gene_id "MSTRG.201675"; transcript_id "MSTRG.201675.65"; exon_number "3";
chrUn_GL000219v1	StringTie	exon	79937	80028	1000	-	.	gene_id "MSTRG.201675"; transcript_id "MSTRG.201675.65"; exon_number "4";
chrUn_GL000219v1	StringTie	exon	83213	83317	1000	-	.	gene_id "MSTRG.201675"; transcript_id "MSTRG.201675.65"; exon_number "5";
chrUn_GL000219v1	StringTie	exon	88295	88420	1000	-	.	gene_id "MSTRG.201675"; transcript_id "MSTRG.201675.65"; exon_number "6";
chrUn_GL000219v1	StringTie	exon	97294	97363	1000	-	.	gene_id "MSTRG.201675"; transcript_id "MSTRG.201675.65"; exon_number "7";
chrUn_GL000219v1	StringTie	exon	99126	99651	1000	-	.	gene_id "MSTRG.201675"; transcript_id "MSTRG.201675.65"; exon_number "8";
chrUn_GL000219v1	StringTie	transcript	51303	99747	1000	-	.	gene_id "MSTRG.201675"; transcript_id "MSTRG.201675.66";
chrUn_GL000219v1	StringTie	exon	51303	54288	1000	-	.	gene_id "MSTRG.201675"; transcript_id "MSTRG.201675.66"; exon_number "1";
chrUn_GL000219v1	StringTie	exon	55880	58989	1000	-	.	gene_id "MSTRG.201675"; transcript_id "MSTRG.201675.66"; exon_number "2";
chrUn_GL000219v1	StringTie	exon	78842	78952	1000	-	.	gene_id "MSTRG.201675"; transcript_id "MSTRG.201675.66"; exon_number "3";
chrUn_GL000219v1	StringTie	exon	79937	80028	1000	-	.	gene_id "MSTRG.201675"; transcript_id "MSTRG.201675.66"; exon_number "4";
chrUn_GL000219v1	StringTie	exon	82376	82514	1000	-	.	gene_id "MSTRG.201675"; transcript_id "MSTRG.201675.66"; exon_number "5";
chrUn_GL000219v1	StringTie	exon	83213	83317	1000	-	.	gene_id "MSTRG.201675"; transcript_id "MSTRG.201675.66"; exon_number "6";
chrUn_GL000219v1	StringTie	exon	88295	88420	1000	-	.	gene_id "MSTRG.201675"; transcript_id "MSTRG.201675.66"; exon_number "7";
chrUn_GL000219v1	StringTie	exon	97294	97363	1000	-	.	gene_id "MSTRG.201675"; transcript_id "MSTRG.201675.66"; exon_number "8";
chrUn_GL000219v1	StringTie	exon	99126	99747	1000	-	.	gene_id "MSTRG.201675"; transcript_id "MSTRG.201675.66"; exon_number "9";
chrUn_GL000219v1	StringTie	transcript	51305	99663	1000	-	.	gene_id "MSTRG.201675"; transcript_id "MSTRG.201675.67";
chrUn_GL000219v1	StringTie	exon	51305	58989	1000	-	.	gene_id "MSTRG.201675"; transcript_id "MSTRG.201675.67"; exon_number "1";
chrUn_GL000219v1	StringTie	exon	78842	78952	1000	-	.	gene_id "MSTRG.201675"; transcript_id "MSTRG.201675.67"; exon_number "2";
chrUn_GL000219v1	StringTie	exon	79937	80028	1000	-	.	gene_id "MSTRG.201675"; transcript_id "MSTRG.201675.67"; exon_number "3";
chrUn_GL000219v1	StringTie	exon	80788	82504	1000	-	.	gene_id "MSTRG.201675"; transcript_id "MSTRG.201675.67"; exon_number "4";
chrUn_GL000219v1	StringTie	exon	83213	83317	1000	-	.	gene_id "MSTRG.201675"; transcript_id "MSTRG.201675.67"; exon_number "5";
chrUn_GL000219v1	StringTie	exon	88295	88420	1000	-	.	gene_id "MSTRG.201675"; transcript_id "MSTRG.201675.67"; exon_number "6";
chrUn_GL000219v1	StringTie	exon	97294	97363	1000	-	.	gene_id "MSTRG.201675"; transcript_id "MSTRG.201675.67"; exon_number "7";
chrUn_GL000219v1	StringTie	exon	99416	99663	1000	-	.	gene_id "MSTRG.201675"; transcript_id "MSTRG.201675.67"; exon_number "8";
chrUn_GL000219v1	StringTie	transcript	51324	99655	1000	-	.	gene_id "MSTRG.201675"; transcript_id "MSTRG.201675.68";
chrUn_GL000219v1	StringTie	exon	51324	54293	1000	-	.	gene_id "MSTRG.201675"; transcript_id "MSTRG.201675.68"; exon_number "1";
chrUn_GL000219v1	StringTie	exon	55880	58420	1000	-	.	gene_id "MSTRG.201675"; transcript_id "MSTRG.201675.68"; exon_number "2";
chrUn_GL000219v1	StringTie	exon	78842	78952	1000	-	.	gene_id "MSTRG.201675"; transcript_id "MSTRG.201675.68"; exon_number "3";
chrUn_GL000219v1	StringTie	exon	79937	80028	1000	-	.	gene_id "MSTRG.201675"; transcript_id "MSTRG.201675.68"; exon_number "4";
chrUn_GL000219v1	StringTie	exon	83213	83317	1000	-	.	gene_id "MSTRG.201675"; transcript_id "MSTRG.201675.68"; exon_number "5";
chrUn_GL000219v1	StringTie	exon	88295	88420	1000	-	.	gene_id "MSTRG.201675"; transcript_id "MSTRG.201675.68"; exon_number "6";
chrUn_GL000219v1	StringTie	exon	97294	97363	1000	-	.	gene_id "MSTRG.201675"; transcript_id "MSTRG.201675.68"; exon_number "7";
chrUn_GL000219v1	StringTie	exon	99416	99655	1000	-	.	gene_id "MSTRG.201675"; transcript_id "MSTRG.201675.68"; exon_number "8";
chrUn_GL000219v1	StringTie	transcript	51335	99649	1000	-	.	gene_id "MSTRG.201675"; transcript_id "MSTRG.201675.69";
chrUn_GL000219v1	StringTie	exon	51335	54288	1000	-	.	gene_id "MSTRG.201675"; transcript_id "MSTRG.201675.69"; exon_number "1";
chrUn_GL000219v1	StringTie	exon	55880	57744	1000	-	.	gene_id "MSTRG.201675"; transcript_id "MSTRG.201675.69"; exon_number "2";
chrUn_GL000219v1	StringTie	exon	78842	78952	1000	-	.	gene_id "MSTRG.201675"; transcript_id "MSTRG.201675.69"; exon_number "3";
chrUn_GL000219v1	StringTie	exon	79937	80028	1000	-	.	gene_id "MSTRG.201675"; transcript_id "MSTRG.201675.69"; exon_number "4";
chrUn_GL000219v1	StringTie	exon	82376	83317	1000	-	.	gene_id "MSTRG.201675"; transcript_id "MSTRG.201675.69"; exon_number "5";
chrUn_GL000219v1	StringTie	exon	97294	97363	1000	-	.	gene_id "MSTRG.201675"; transcript_id "MSTRG.201675.69"; exon_number "6";
chrUn_GL000219v1	StringTie	exon	98560	98659	1000	-	.	gene_id "MSTRG.201675"; transcript_id "MSTRG.201675.69"; exon_number "7";
chrUn_GL000219v1	StringTie	exon	99416	99649	1000	-	.	gene_id "MSTRG.201675"; transcript_id "MSTRG.201675.69"; exon_number "8";
chrUn_GL000219v1	StringTie	transcript	48402	102646	1000	-	.	gene_id "MSTRG.201675"; transcript_id "MSTRG.201675.7";
chrUn_GL000219v1	StringTie	exon	48402	58989	1000	-	.	gene_id "MSTRG.201675"; transcript_id "MSTRG.201675.7"; exon_number "1";
chrUn_GL000219v1	StringTie	exon	78842	78952	1000	-	.	gene_id "MSTRG.201675"; transcript_id "MSTRG.201675.7"; exon_number "2";
chrUn_GL000219v1	StringTie	exon	79937	80028	1000	-	.	gene_id "MSTRG.201675"; transcript_id "MSTRG.201675.7"; exon_number "3";
chrUn_GL000219v1	StringTie	exon	82376	83317	1000	-	.	gene_id "MSTRG.201675"; transcript_id "MSTRG.201675.7"; exon_number "4";
chrUn_GL000219v1	StringTie	exon	88295	88420	1000	-	.	gene_id "MSTRG.201675"; transcript_id "MSTRG.201675.7"; exon_number "5";
chrUn_GL000219v1	StringTie	exon	97294	97363	1000	-	.	gene_id "MSTRG.201675"; transcript_id "MSTRG.201675.7"; exon_number "6";
chrUn_GL000219v1	StringTie	exon	99416	102646	1000	-	.	gene_id "MSTRG.201675"; transcript_id "MSTRG.201675.7"; exon_number "7";
chrUn_GL000219v1	StringTie	transcript	51342	99682	1000	-	.	gene_id "MSTRG.201675"; transcript_id "MSTRG.201675.70";
chrUn_GL000219v1	StringTie	exon	51342	54288	1000	-	.	gene_id "MSTRG.201675"; transcript_id "MSTRG.201675.70"; exon_number "1";
chrUn_GL000219v1	StringTie	exon	55880	76177	1000	-	.	gene_id "MSTRG.201675"; transcript_id "MSTRG.201675.70"; exon_number "2";
chrUn_GL000219v1	StringTie	exon	78842	78952	1000	-	.	gene_id "MSTRG.201675"; transcript_id "MSTRG.201675.70"; exon_number "3";
chrUn_GL000219v1	StringTie	exon	79937	80028	1000	-	.	gene_id "MSTRG.201675"; transcript_id "MSTRG.201675.70"; exon_number "4";
chrUn_GL000219v1	StringTie	exon	83213	83317	1000	-	.	gene_id "MSTRG.201675"; transcript_id "MSTRG.201675.70"; exon_number "5";
chrUn_GL000219v1	StringTie	exon	88295	88420	1000	-	.	gene_id "MSTRG.201675"; transcript_id "MSTRG.201675.70"; exon_number "6";
chrUn_GL000219v1	StringTie	exon	97294	97363	1000	-	.	gene_id "MSTRG.201675"; transcript_id "MSTRG.201675.70"; exon_number "7";
chrUn_GL000219v1	StringTie	exon	99416	99682	1000	-	.	gene_id "MSTRG.201675"; transcript_id "MSTRG.201675.70"; exon_number "8";
chrUn_GL000219v1	StringTie	transcript	51369	99655	1000	-	.	gene_id "MSTRG.201675"; transcript_id "MSTRG.201675.71";
chrUn_GL000219v1	StringTie	exon	51369	55250	1000	-	.	gene_id "MSTRG.201675"; transcript_id "MSTRG.201675.71"; exon_number "1";
chrUn_GL000219v1	StringTie	exon	55326	58989	1000	-	.	gene_id "MSTRG.201675"; transcript_id "MSTRG.201675.71"; exon_number "2";
chrUn_GL000219v1	StringTie	exon	78842	78952	1000	-	.	gene_id "MSTRG.201675"; transcript_id "MSTRG.201675.71"; exon_number "3";
chrUn_GL000219v1	StringTie	exon	79937	80028	1000	-	.	gene_id "MSTRG.201675"; transcript_id "MSTRG.201675.71"; exon_number "4";
chrUn_GL000219v1	StringTie	exon	83213	83317	1000	-	.	gene_id "MSTRG.201675"; transcript_id "MSTRG.201675.71"; exon_number "5";
chrUn_GL000219v1	StringTie	exon	88295	88420	1000	-	.	gene_id "MSTRG.201675"; transcript_id "MSTRG.201675.71"; exon_number "6";
chrUn_GL000219v1	StringTie	exon	97294	97363	1000	-	.	gene_id "MSTRG.201675"; transcript_id "MSTRG.201675.71"; exon_number "7";
chrUn_GL000219v1	StringTie	exon	99416	99655	1000	-	.	gene_id "MSTRG.201675"; transcript_id "MSTRG.201675.71"; exon_number "8";
chrUn_GL000219v1	StringTie	transcript	51391	99637	1000	-	.	gene_id "MSTRG.201675"; transcript_id "MSTRG.201675.72";
chrUn_GL000219v1	StringTie	exon	51391	54293	1000	-	.	gene_id "MSTRG.201675"; transcript_id "MSTRG.201675.72"; exon_number "1";
chrUn_GL000219v1	StringTie	exon	78842	78952	1000	-	.	gene_id "MSTRG.201675"; transcript_id "MSTRG.201675.72"; exon_number "2";
chrUn_GL000219v1	StringTie	exon	79937	80028	1000	-	.	gene_id "MSTRG.201675"; transcript_id "MSTRG.201675.72"; exon_number "3";
chrUn_GL000219v1	StringTie	exon	83213	83317	1000	-	.	gene_id "MSTRG.201675"; transcript_id "MSTRG.201675.72"; exon_number "4";
chrUn_GL000219v1	StringTie	exon	88295	88420	1000	-	.	gene_id "MSTRG.201675"; transcript_id "MSTRG.201675.72"; exon_number "5";
chrUn_GL000219v1	StringTie	exon	97294	97363	1000	-	.	gene_id "MSTRG.201675"; transcript_id "MSTRG.201675.72"; exon_number "6";
chrUn_GL000219v1	StringTie	exon	99126	99637	1000	-	.	gene_id "MSTRG.201675"; transcript_id "MSTRG.201675.72"; exon_number "7";
chrUn_GL000219v1	StringTie	transcript	51451	99597	1000	-	.	gene_id "MSTRG.201675"; transcript_id "MSTRG.201675.73";
chrUn_GL000219v1	StringTie	exon	51451	52579	1000	-	.	gene_id "MSTRG.201675"; transcript_id "MSTRG.201675.73"; exon_number "1";
chrUn_GL000219v1	StringTie	exon	55880	58989	1000	-	.	gene_id "MSTRG.201675"; transcript_id "MSTRG.201675.73"; exon_number "2";
chrUn_GL000219v1	StringTie	exon	78842	78952	1000	-	.	gene_id "MSTRG.201675"; transcript_id "MSTRG.201675.73"; exon_number "3";
chrUn_GL000219v1	StringTie	exon	79937	80028	1000	-	.	gene_id "MSTRG.201675"; transcript_id "MSTRG.201675.73"; exon_number "4";
chrUn_GL000219v1	StringTie	exon	82376	83317	1000	-	.	gene_id "MSTRG.201675"; transcript_id "MSTRG.201675.73"; exon_number "5";
chrUn_GL000219v1	StringTie	exon	88295	88420	1000	-	.	gene_id "MSTRG.201675"; transcript_id "MSTRG.201675.73"; exon_number "6";
chrUn_GL000219v1	StringTie	exon	97294	97363	1000	-	.	gene_id "MSTRG.201675"; transcript_id "MSTRG.201675.73"; exon_number "7";
chrUn_GL000219v1	StringTie	exon	98560	98659	1000	-	.	gene_id "MSTRG.201675"; transcript_id "MSTRG.201675.73"; exon_number "8";
chrUn_GL000219v1	StringTie	exon	99126	99597	1000	-	.	gene_id "MSTRG.201675"; transcript_id "MSTRG.201675.73"; exon_number "9";
chrUn_GL000219v1	StringTie	transcript	51452	99824	1000	-	.	gene_id "MSTRG.201675"; transcript_id "MSTRG.201675.74";
chrUn_GL000219v1	StringTie	exon	51452	54293	1000	-	.	gene_id "MSTRG.201675"; transcript_id "MSTRG.201675.74"; exon_number "1";
chrUn_GL000219v1	StringTie	exon	57393	58989	1000	-	.	gene_id "MSTRG.201675"; transcript_id "MSTRG.201675.74"; exon_number "2";
chrUn_GL000219v1	StringTie	exon	76032	76177	1000	-	.	gene_id "MSTRG.201675"; transcript_id "MSTRG.201675.74"; exon_number "3";
chrUn_GL000219v1	StringTie	exon	78842	78952	1000	-	.	gene_id "MSTRG.201675"; transcript_id "MSTRG.201675.74"; exon_number "4";
chrUn_GL000219v1	StringTie	exon	79937	83317	1000	-	.	gene_id "MSTRG.201675"; transcript_id "MSTRG.201675.74"; exon_number "5";
chrUn_GL000219v1	StringTie	exon	88295	88420	1000	-	.	gene_id "MSTRG.201675"; transcript_id "MSTRG.201675.74"; exon_number "6";
chrUn_GL000219v1	StringTie	exon	97294	97363	1000	-	.	gene_id "MSTRG.201675"; transcript_id "MSTRG.201675.74"; exon_number "7";
chrUn_GL000219v1	StringTie	exon	99416	99824	1000	-	.	gene_id "MSTRG.201675"; transcript_id "MSTRG.201675.74"; exon_number "8";
chrUn_GL000219v1	StringTie	transcript	51596	102033	1000	-	.	gene_id "MSTRG.201675"; transcript_id "MSTRG.201675.75";
chrUn_GL000219v1	StringTie	exon	51596	54293	1000	-	.	gene_id "MSTRG.201675"; transcript_id "MSTRG.201675.75"; exon_number "1";
chrUn_GL000219v1	StringTie	exon	57159	58219	1000	-	.	gene_id "MSTRG.201675"; transcript_id "MSTRG.201675.75"; exon_number "2";
chrUn_GL000219v1	StringTie	exon	58328	58989	1000	-	.	gene_id "MSTRG.201675"; transcript_id "MSTRG.201675.75"; exon_number "3";
chrUn_GL000219v1	StringTie	exon	76032	77669	1000	-	.	gene_id "MSTRG.201675"; transcript_id "MSTRG.201675.75"; exon_number "4";
chrUn_GL000219v1	StringTie	exon	78842	78952	1000	-	.	gene_id "MSTRG.201675"; transcript_id "MSTRG.201675.75"; exon_number "5";
chrUn_GL000219v1	StringTie	exon	79937	80028	1000	-	.	gene_id "MSTRG.201675"; transcript_id "MSTRG.201675.75"; exon_number "6";
chrUn_GL000219v1	StringTie	exon	83213	83317	1000	-	.	gene_id "MSTRG.201675"; transcript_id "MSTRG.201675.75"; exon_number "7";
chrUn_GL000219v1	StringTie	exon	88295	88420	1000	-	.	gene_id "MSTRG.201675"; transcript_id "MSTRG.201675.75"; exon_number "8";
chrUn_GL000219v1	StringTie	exon	97294	97363	1000	-	.	gene_id "MSTRG.201675"; transcript_id "MSTRG.201675.75"; exon_number "9";
chrUn_GL000219v1	StringTie	exon	99126	102033	1000	-	.	gene_id "MSTRG.201675"; transcript_id "MSTRG.201675.75"; exon_number "10";
chrUn_GL000219v1	StringTie	transcript	51596	99655	1000	-	.	gene_id "MSTRG.201675"; transcript_id "MSTRG.201675.76";
chrUn_GL000219v1	StringTie	exon	51596	54288	1000	-	.	gene_id "MSTRG.201675"; transcript_id "MSTRG.201675.76"; exon_number "1";
chrUn_GL000219v1	StringTie	exon	55880	58989	1000	-	.	gene_id "MSTRG.201675"; transcript_id "MSTRG.201675.76"; exon_number "2";
chrUn_GL000219v1	StringTie	exon	78842	80028	1000	-	.	gene_id "MSTRG.201675"; transcript_id "MSTRG.201675.76"; exon_number "3";
chrUn_GL000219v1	StringTie	exon	97294	97363	1000	-	.	gene_id "MSTRG.201675"; transcript_id "MSTRG.201675.76"; exon_number "4";
chrUn_GL000219v1	StringTie	exon	99416	99655	1000	-	.	gene_id "MSTRG.201675"; transcript_id "MSTRG.201675.76"; exon_number "5";
chrUn_GL000219v1	StringTie	transcript	51596	99662	1000	-	.	gene_id "MSTRG.201675"; transcript_id "MSTRG.201675.77";
chrUn_GL000219v1	StringTie	exon	51596	54293	1000	-	.	gene_id "MSTRG.201675"; transcript_id "MSTRG.201675.77"; exon_number "1";
chrUn_GL000219v1	StringTie	exon	55880	58989	1000	-	.	gene_id "MSTRG.201675"; transcript_id "MSTRG.201675.77"; exon_number "2";
chrUn_GL000219v1	StringTie	exon	76032	76177	1000	-	.	gene_id "MSTRG.201675"; transcript_id "MSTRG.201675.77"; exon_number "3";
chrUn_GL000219v1	StringTie	exon	78842	78952	1000	-	.	gene_id "MSTRG.201675"; transcript_id "MSTRG.201675.77"; exon_number "4";
chrUn_GL000219v1	StringTie	exon	79937	83317	1000	-	.	gene_id "MSTRG.201675"; transcript_id "MSTRG.201675.77"; exon_number "5";
chrUn_GL000219v1	StringTie	exon	97294	97363	1000	-	.	gene_id "MSTRG.201675"; transcript_id "MSTRG.201675.77"; exon_number "6";
chrUn_GL000219v1	StringTie	exon	99126	99662	1000	-	.	gene_id "MSTRG.201675"; transcript_id "MSTRG.201675.77"; exon_number "7";
chrUn_GL000219v1	StringTie	transcript	51596	99670	1000	-	.	gene_id "MSTRG.201675"; transcript_id "MSTRG.201675.78";
chrUn_GL000219v1	StringTie	exon	51596	52579	1000	-	.	gene_id "MSTRG.201675"; transcript_id "MSTRG.201675.78"; exon_number "1";
chrUn_GL000219v1	StringTie	exon	55880	58989	1000	-	.	gene_id "MSTRG.201675"; transcript_id "MSTRG.201675.78"; exon_number "2";
chrUn_GL000219v1	StringTie	exon	78842	78952	1000	-	.	gene_id "MSTRG.201675"; transcript_id "MSTRG.201675.78"; exon_number "3";
chrUn_GL000219v1	StringTie	exon	79937	80028	1000	-	.	gene_id "MSTRG.201675"; transcript_id "MSTRG.201675.78"; exon_number "4";
chrUn_GL000219v1	StringTie	exon	83213	83317	1000	-	.	gene_id "MSTRG.201675"; transcript_id "MSTRG.201675.78"; exon_number "5";
chrUn_GL000219v1	StringTie	exon	88295	88420	1000	-	.	gene_id "MSTRG.201675"; transcript_id "MSTRG.201675.78"; exon_number "6";
chrUn_GL000219v1	StringTie	exon	97294	97363	1000	-	.	gene_id "MSTRG.201675"; transcript_id "MSTRG.201675.78"; exon_number "7";
chrUn_GL000219v1	StringTie	exon	98560	98659	1000	-	.	gene_id "MSTRG.201675"; transcript_id "MSTRG.201675.78"; exon_number "8";
chrUn_GL000219v1	StringTie	exon	99416	99670	1000	-	.	gene_id "MSTRG.201675"; transcript_id "MSTRG.201675.78"; exon_number "9";
chrUn_GL000219v1	StringTie	transcript	51618	99624	1000	-	.	gene_id "MSTRG.201675"; transcript_id "MSTRG.201675.79";
chrUn_GL000219v1	StringTie	exon	51618	54293	1000	-	.	gene_id "MSTRG.201675"; transcript_id "MSTRG.201675.79"; exon_number "1";
chrUn_GL000219v1	StringTie	exon	57393	58989	1000	-	.	gene_id "MSTRG.201675"; transcript_id "MSTRG.201675.79"; exon_number "2";
chrUn_GL000219v1	StringTie	exon	78842	78952	1000	-	.	gene_id "MSTRG.201675"; transcript_id "MSTRG.201675.79"; exon_number "3";
chrUn_GL000219v1	StringTie	exon	79937	80049	1000	-	.	gene_id "MSTRG.201675"; transcript_id "MSTRG.201675.79"; exon_number "4";
chrUn_GL000219v1	StringTie	exon	83213	83317	1000	-	.	gene_id "MSTRG.201675"; transcript_id "MSTRG.201675.79"; exon_number "5";
chrUn_GL000219v1	StringTie	exon	88295	88420	1000	-	.	gene_id "MSTRG.201675"; transcript_id "MSTRG.201675.79"; exon_number "6";
chrUn_GL000219v1	StringTie	exon	97294	97363	1000	-	.	gene_id "MSTRG.201675"; transcript_id "MSTRG.201675.79"; exon_number "7";
chrUn_GL000219v1	StringTie	exon	99126	99624	1000	-	.	gene_id "MSTRG.201675"; transcript_id "MSTRG.201675.79"; exon_number "8";
chrUn_GL000219v1	StringTie	transcript	48556	99821	1000	-	.	gene_id "MSTRG.201675"; transcript_id "MSTRG.201675.8";
chrUn_GL000219v1	StringTie	exon	48556	58989	1000	-	.	gene_id "MSTRG.201675"; transcript_id "MSTRG.201675.8"; exon_number "1";
chrUn_GL000219v1	StringTie	exon	78842	78952	1000	-	.	gene_id "MSTRG.201675"; transcript_id "MSTRG.201675.8"; exon_number "2";
chrUn_GL000219v1	StringTie	exon	79937	80028	1000	-	.	gene_id "MSTRG.201675"; transcript_id "MSTRG.201675.8"; exon_number "3";
chrUn_GL000219v1	StringTie	exon	82376	83317	1000	-	.	gene_id "MSTRG.201675"; transcript_id "MSTRG.201675.8"; exon_number "4";
chrUn_GL000219v1	StringTie	exon	88295	88420	1000	-	.	gene_id "MSTRG.201675"; transcript_id "MSTRG.201675.8"; exon_number "5";
chrUn_GL000219v1	StringTie	exon	97294	97363	1000	-	.	gene_id "MSTRG.201675"; transcript_id "MSTRG.201675.8"; exon_number "6";
chrUn_GL000219v1	StringTie	exon	99126	99821	1000	-	.	gene_id "MSTRG.201675"; transcript_id "MSTRG.201675.8"; exon_number "7";
chrUn_GL000219v1	StringTie	transcript	51641	99640	1000	-	.	gene_id "MSTRG.201675"; transcript_id "MSTRG.201675.80";
chrUn_GL000219v1	StringTie	exon	51641	54293	1000	-	.	gene_id "MSTRG.201675"; transcript_id "MSTRG.201675.80"; exon_number "1";
chrUn_GL000219v1	StringTie	exon	57159	58989	1000	-	.	gene_id "MSTRG.201675"; transcript_id "MSTRG.201675.80"; exon_number "2";
chrUn_GL000219v1	StringTie	exon	78842	78952	1000	-	.	gene_id "MSTRG.201675"; transcript_id "MSTRG.201675.80"; exon_number "3";
chrUn_GL000219v1	StringTie	exon	79937	80029	1000	-	.	gene_id "MSTRG.201675"; transcript_id "MSTRG.201675.80"; exon_number "4";
chrUn_GL000219v1	StringTie	exon	83215	83317	1000	-	.	gene_id "MSTRG.201675"; transcript_id "MSTRG.201675.80"; exon_number "5";
chrUn_GL000219v1	StringTie	exon	88295	88420	1000	-	.	gene_id "MSTRG.201675"; transcript_id "MSTRG.201675.80"; exon_number "6";
chrUn_GL000219v1	StringTie	exon	97294	97363	1000	-	.	gene_id "MSTRG.201675"; transcript_id "MSTRG.201675.80"; exon_number "7";
chrUn_GL000219v1	StringTie	exon	99416	99640	1000	-	.	gene_id "MSTRG.201675"; transcript_id "MSTRG.201675.80"; exon_number "8";
chrUn_GL000219v1	StringTie	transcript	51646	99675	1000	-	.	gene_id "MSTRG.201675"; transcript_id "MSTRG.201675.81";
chrUn_GL000219v1	StringTie	exon	51646	54293	1000	-	.	gene_id "MSTRG.201675"; transcript_id "MSTRG.201675.81"; exon_number "1";
chrUn_GL000219v1	StringTie	exon	55880	56002	1000	-	.	gene_id "MSTRG.201675"; transcript_id "MSTRG.201675.81"; exon_number "2";
chrUn_GL000219v1	StringTie	exon	58860	58989	1000	-	.	gene_id "MSTRG.201675"; transcript_id "MSTRG.201675.81"; exon_number "3";
chrUn_GL000219v1	StringTie	exon	78842	78952	1000	-	.	gene_id "MSTRG.201675"; transcript_id "MSTRG.201675.81"; exon_number "4";
chrUn_GL000219v1	StringTie	exon	79937	80028	1000	-	.	gene_id "MSTRG.201675"; transcript_id "MSTRG.201675.81"; exon_number "5";
chrUn_GL000219v1	StringTie	exon	83213	83317	1000	-	.	gene_id "MSTRG.201675"; transcript_id "MSTRG.201675.81"; exon_number "6";
chrUn_GL000219v1	StringTie	exon	97294	97363	1000	-	.	gene_id "MSTRG.201675"; transcript_id "MSTRG.201675.81"; exon_number "7";
chrUn_GL000219v1	StringTie	exon	99126	99675	1000	-	.	gene_id "MSTRG.201675"; transcript_id "MSTRG.201675.81"; exon_number "8";
chrUn_GL000219v1	StringTie	transcript	51660	99674	1000	-	.	gene_id "MSTRG.201675"; transcript_id "MSTRG.201675.82";
chrUn_GL000219v1	StringTie	exon	51660	52579	1000	-	.	gene_id "MSTRG.201675"; transcript_id "MSTRG.201675.82"; exon_number "1";
chrUn_GL000219v1	StringTie	exon	55880	58420	1000	-	.	gene_id "MSTRG.201675"; transcript_id "MSTRG.201675.82"; exon_number "2";
chrUn_GL000219v1	StringTie	exon	78842	78952	1000	-	.	gene_id "MSTRG.201675"; transcript_id "MSTRG.201675.82"; exon_number "3";
chrUn_GL000219v1	StringTie	exon	79937	80028	1000	-	.	gene_id "MSTRG.201675"; transcript_id "MSTRG.201675.82"; exon_number "4";
chrUn_GL000219v1	StringTie	exon	83213	83317	1000	-	.	gene_id "MSTRG.201675"; transcript_id "MSTRG.201675.82"; exon_number "5";
chrUn_GL000219v1	StringTie	exon	88295	88420	1000	-	.	gene_id "MSTRG.201675"; transcript_id "MSTRG.201675.82"; exon_number "6";
chrUn_GL000219v1	StringTie	exon	97294	97363	1000	-	.	gene_id "MSTRG.201675"; transcript_id "MSTRG.201675.82"; exon_number "7";
chrUn_GL000219v1	StringTie	exon	99126	99674	1000	-	.	gene_id "MSTRG.201675"; transcript_id "MSTRG.201675.82"; exon_number "8";
chrUn_GL000219v1	StringTie	transcript	51661	99769	1000	-	.	gene_id "MSTRG.201675"; transcript_id "MSTRG.201675.83";
chrUn_GL000219v1	StringTie	exon	51661	52579	1000	-	.	gene_id "MSTRG.201675"; transcript_id "MSTRG.201675.83"; exon_number "1";
chrUn_GL000219v1	StringTie	exon	55880	58989	1000	-	.	gene_id "MSTRG.201675"; transcript_id "MSTRG.201675.83"; exon_number "2";
chrUn_GL000219v1	StringTie	exon	76032	76177	1000	-	.	gene_id "MSTRG.201675"; transcript_id "MSTRG.201675.83"; exon_number "3";
chrUn_GL000219v1	StringTie	exon	78842	78952	1000	-	.	gene_id "MSTRG.201675"; transcript_id "MSTRG.201675.83"; exon_number "4";
chrUn_GL000219v1	StringTie	exon	79937	80028	1000	-	.	gene_id "MSTRG.201675"; transcript_id "MSTRG.201675.83"; exon_number "5";
chrUn_GL000219v1	StringTie	exon	83213	83317	1000	-	.	gene_id "MSTRG.201675"; transcript_id "MSTRG.201675.83"; exon_number "6";
chrUn_GL000219v1	StringTie	exon	88295	88420	1000	-	.	gene_id "MSTRG.201675"; transcript_id "MSTRG.201675.83"; exon_number "7";
chrUn_GL000219v1	StringTie	exon	97294	97363	1000	-	.	gene_id "MSTRG.201675"; transcript_id "MSTRG.201675.83"; exon_number "8";
chrUn_GL000219v1	StringTie	exon	99416	99769	1000	-	.	gene_id "MSTRG.201675"; transcript_id "MSTRG.201675.83"; exon_number "9";
chrUn_GL000219v1	StringTie	transcript	51662	98660	1000	-	.	gene_id "MSTRG.201675"; transcript_id "MSTRG.201675.84";
chrUn_GL000219v1	StringTie	exon	51662	58989	1000	-	.	gene_id "MSTRG.201675"; transcript_id "MSTRG.201675.84"; exon_number "1";
chrUn_GL000219v1	StringTie	exon	78842	78952	1000	-	.	gene_id "MSTRG.201675"; transcript_id "MSTRG.201675.84"; exon_number "2";
chrUn_GL000219v1	StringTie	exon	79937	82461	1000	-	.	gene_id "MSTRG.201675"; transcript_id "MSTRG.201675.84"; exon_number "3";
chrUn_GL000219v1	StringTie	exon	83213	83317	1000	-	.	gene_id "MSTRG.201675"; transcript_id "MSTRG.201675.84"; exon_number "4";
chrUn_GL000219v1	StringTie	exon	88295	88420	1000	-	.	gene_id "MSTRG.201675"; transcript_id "MSTRG.201675.84"; exon_number "5";
chrUn_GL000219v1	StringTie	exon	97294	97363	1000	-	.	gene_id "MSTRG.201675"; transcript_id "MSTRG.201675.84"; exon_number "6";
chrUn_GL000219v1	StringTie	exon	98560	98660	1000	-	.	gene_id "MSTRG.201675"; transcript_id "MSTRG.201675.84"; exon_number "7";
chrUn_GL000219v1	StringTie	transcript	51670	58986	1000	-	.	gene_id "MSTRG.201675"; transcript_id "MSTRG.201675.85";
chrUn_GL000219v1	StringTie	exon	51670	52579	1000	-	.	gene_id "MSTRG.201675"; transcript_id "MSTRG.201675.85"; exon_number "1";
chrUn_GL000219v1	StringTie	exon	55880	56002	1000	-	.	gene_id "MSTRG.201675"; transcript_id "MSTRG.201675.85"; exon_number "2";
chrUn_GL000219v1	StringTie	exon	57159	57805	1000	-	.	gene_id "MSTRG.201675"; transcript_id "MSTRG.201675.85"; exon_number "3";
chrUn_GL000219v1	StringTie	exon	58860	58986	1000	-	.	gene_id "MSTRG.201675"; transcript_id "MSTRG.201675.85"; exon_number "4";
chrUn_GL000219v1	StringTie	transcript	51675	99661	1000	-	.	gene_id "MSTRG.201675"; transcript_id "MSTRG.201675.86";
chrUn_GL000219v1	StringTie	exon	51675	58420	1000	-	.	gene_id "MSTRG.201675"; transcript_id "MSTRG.201675.86"; exon_number "1";
chrUn_GL000219v1	StringTie	exon	58860	58989	1000	-	.	gene_id "MSTRG.201675"; transcript_id "MSTRG.201675.86"; exon_number "2";
chrUn_GL000219v1	StringTie	exon	78842	78952	1000	-	.	gene_id "MSTRG.201675"; transcript_id "MSTRG.201675.86"; exon_number "3";
chrUn_GL000219v1	StringTie	exon	79937	80028	1000	-	.	gene_id "MSTRG.201675"; transcript_id "MSTRG.201675.86"; exon_number "4";
chrUn_GL000219v1	StringTie	exon	83213	83317	1000	-	.	gene_id "MSTRG.201675"; transcript_id "MSTRG.201675.86"; exon_number "5";
chrUn_GL000219v1	StringTie	exon	88295	88420	1000	-	.	gene_id "MSTRG.201675"; transcript_id "MSTRG.201675.86"; exon_number "6";
chrUn_GL000219v1	StringTie	exon	97294	97363	1000	-	.	gene_id "MSTRG.201675"; transcript_id "MSTRG.201675.86"; exon_number "7";
chrUn_GL000219v1	StringTie	exon	99416	99661	1000	-	.	gene_id "MSTRG.201675"; transcript_id "MSTRG.201675.86"; exon_number "8";
chrUn_GL000219v1	StringTie	transcript	51677	59542	1000	-	.	gene_id "MSTRG.201675"; transcript_id "MSTRG.201675.87";
chrUn_GL000219v1	StringTie	exon	51677	54293	1000	-	.	gene_id "MSTRG.201675"; transcript_id "MSTRG.201675.87"; exon_number "1";
chrUn_GL000219v1	StringTie	exon	57159	58420	1000	-	.	gene_id "MSTRG.201675"; transcript_id "MSTRG.201675.87"; exon_number "2";
chrUn_GL000219v1	StringTie	exon	58860	59542	1000	-	.	gene_id "MSTRG.201675"; transcript_id "MSTRG.201675.87"; exon_number "3";
chrUn_GL000219v1	StringTie	transcript	51689	99681	1000	-	.	gene_id "MSTRG.201675"; transcript_id "MSTRG.201675.88";
chrUn_GL000219v1	StringTie	exon	51689	54293	1000	-	.	gene_id "MSTRG.201675"; transcript_id "MSTRG.201675.88"; exon_number "1";
chrUn_GL000219v1	StringTie	exon	57159	58989	1000	-	.	gene_id "MSTRG.201675"; transcript_id "MSTRG.201675.88"; exon_number "2";
chrUn_GL000219v1	StringTie	exon	76032	76177	1000	-	.	gene_id "MSTRG.201675"; transcript_id "MSTRG.201675.88"; exon_number "3";
chrUn_GL000219v1	StringTie	exon	78842	78952	1000	-	.	gene_id "MSTRG.201675"; transcript_id "MSTRG.201675.88"; exon_number "4";
chrUn_GL000219v1	StringTie	exon	79937	80023	1000	-	.	gene_id "MSTRG.201675"; transcript_id "MSTRG.201675.88"; exon_number "5";
chrUn_GL000219v1	StringTie	exon	83213	83317	1000	-	.	gene_id "MSTRG.201675"; transcript_id "MSTRG.201675.88"; exon_number "6";
chrUn_GL000219v1	StringTie	exon	88295	88420	1000	-	.	gene_id "MSTRG.201675"; transcript_id "MSTRG.201675.88"; exon_number "7";
chrUn_GL000219v1	StringTie	exon	97294	97363	1000	-	.	gene_id "MSTRG.201675"; transcript_id "MSTRG.201675.88"; exon_number "8";
chrUn_GL000219v1	StringTie	exon	99416	99681	1000	-	.	gene_id "MSTRG.201675"; transcript_id "MSTRG.201675.88"; exon_number "9";
chrUn_GL000219v1	StringTie	transcript	51689	99628	1000	-	.	gene_id "MSTRG.201675"; transcript_id "MSTRG.201675.89";
chrUn_GL000219v1	StringTie	exon	51689	54293	1000	-	.	gene_id "MSTRG.201675"; transcript_id "MSTRG.201675.89"; exon_number "1";
chrUn_GL000219v1	StringTie	exon	55880	55898	1000	-	.	gene_id "MSTRG.201675"; transcript_id "MSTRG.201675.89"; exon_number "2";
chrUn_GL000219v1	StringTie	exon	57159	58989	1000	-	.	gene_id "MSTRG.201675"; transcript_id "MSTRG.201675.89"; exon_number "3";
chrUn_GL000219v1	StringTie	exon	78842	78952	1000	-	.	gene_id "MSTRG.201675"; transcript_id "MSTRG.201675.89"; exon_number "4";
chrUn_GL000219v1	StringTie	exon	79937	80028	1000	-	.	gene_id "MSTRG.201675"; transcript_id "MSTRG.201675.89"; exon_number "5";
chrUn_GL000219v1	StringTie	exon	83213	83317	1000	-	.	gene_id "MSTRG.201675"; transcript_id "MSTRG.201675.89"; exon_number "6";
chrUn_GL000219v1	StringTie	exon	88295	88381	1000	-	.	gene_id "MSTRG.201675"; transcript_id "MSTRG.201675.89"; exon_number "7";
chrUn_GL000219v1	StringTie	exon	97294	97363	1000	-	.	gene_id "MSTRG.201675"; transcript_id "MSTRG.201675.89"; exon_number "8";
chrUn_GL000219v1	StringTie	exon	99126	99628	1000	-	.	gene_id "MSTRG.201675"; transcript_id "MSTRG.201675.89"; exon_number "9";
chrUn_GL000219v1	StringTie	transcript	48800	99740	1000	-	.	gene_id "MSTRG.201675"; transcript_id "MSTRG.201675.9";
chrUn_GL000219v1	StringTie	exon	48800	54293	1000	-	.	gene_id "MSTRG.201675"; transcript_id "MSTRG.201675.9"; exon_number "1";
chrUn_GL000219v1	StringTie	exon	55880	58989	1000	-	.	gene_id "MSTRG.201675"; transcript_id "MSTRG.201675.9"; exon_number "2";
chrUn_GL000219v1	StringTie	exon	78842	78952	1000	-	.	gene_id "MSTRG.201675"; transcript_id "MSTRG.201675.9"; exon_number "3";
chrUn_GL000219v1	StringTie	exon	79937	80028	1000	-	.	gene_id "MSTRG.201675"; transcript_id "MSTRG.201675.9"; exon_number "4";
chrUn_GL000219v1	StringTie	exon	83213	83317	1000	-	.	gene_id "MSTRG.201675"; transcript_id "MSTRG.201675.9"; exon_number "5";
chrUn_GL000219v1	StringTie	exon	88295	88420	1000	-	.	gene_id "MSTRG.201675"; transcript_id "MSTRG.201675.9"; exon_number "6";
chrUn_GL000219v1	StringTie	exon	97294	97363	1000	-	.	gene_id "MSTRG.201675"; transcript_id "MSTRG.201675.9"; exon_number "7";
chrUn_GL000219v1	StringTie	exon	99416	99740	1000	-	.	gene_id "MSTRG.201675"; transcript_id "MSTRG.201675.9"; exon_number "8";
chrUn_GL000219v1	StringTie	transcript	51689	99681	1000	-	.	gene_id "MSTRG.201675"; transcript_id "MSTRG.201675.90";
chrUn_GL000219v1	StringTie	exon	51689	54293	1000	-	.	gene_id "MSTRG.201675"; transcript_id "MSTRG.201675.90"; exon_number "1";
chrUn_GL000219v1	StringTie	exon	57393	58989	1000	-	.	gene_id "MSTRG.201675"; transcript_id "MSTRG.201675.90"; exon_number "2";
chrUn_GL000219v1	StringTie	exon	76032	76177	1000	-	.	gene_id "MSTRG.201675"; transcript_id "MSTRG.201675.90"; exon_number "3";
chrUn_GL000219v1	StringTie	exon	78842	78952	1000	-	.	gene_id "MSTRG.201675"; transcript_id "MSTRG.201675.90"; exon_number "4";
chrUn_GL000219v1	StringTie	exon	79937	80028	1000	-	.	gene_id "MSTRG.201675"; transcript_id "MSTRG.201675.90"; exon_number "5";
chrUn_GL000219v1	StringTie	exon	83213	83317	1000	-	.	gene_id "MSTRG.201675"; transcript_id "MSTRG.201675.90"; exon_number "6";
chrUn_GL000219v1	StringTie	exon	88295	88420	1000	-	.	gene_id "MSTRG.201675"; transcript_id "MSTRG.201675.90"; exon_number "7";
chrUn_GL000219v1	StringTie	exon	97294	97363	1000	-	.	gene_id "MSTRG.201675"; transcript_id "MSTRG.201675.90"; exon_number "8";
chrUn_GL000219v1	StringTie	exon	99416	99681	1000	-	.	gene_id "MSTRG.201675"; transcript_id "MSTRG.201675.90"; exon_number "9";
chrUn_GL000219v1	StringTie	transcript	51695	99668	1000	-	.	gene_id "MSTRG.201675"; transcript_id "MSTRG.201675.91";
chrUn_GL000219v1	StringTie	exon	51695	54293	1000	-	.	gene_id "MSTRG.201675"; transcript_id "MSTRG.201675.91"; exon_number "1";
chrUn_GL000219v1	StringTie	exon	55943	58989	1000	-	.	gene_id "MSTRG.201675"; transcript_id "MSTRG.201675.91"; exon_number "2";
chrUn_GL000219v1	StringTie	exon	78842	78952	1000	-	.	gene_id "MSTRG.201675"; transcript_id "MSTRG.201675.91"; exon_number "3";
chrUn_GL000219v1	StringTie	exon	79937	80028	1000	-	.	gene_id "MSTRG.201675"; transcript_id "MSTRG.201675.91"; exon_number "4";
chrUn_GL000219v1	StringTie	exon	80788	83317	1000	-	.	gene_id "MSTRG.201675"; transcript_id "MSTRG.201675.91"; exon_number "5";
chrUn_GL000219v1	StringTie	exon	88295	88381	1000	-	.	gene_id "MSTRG.201675"; transcript_id "MSTRG.201675.91"; exon_number "6";
chrUn_GL000219v1	StringTie	exon	97294	97363	1000	-	.	gene_id "MSTRG.201675"; transcript_id "MSTRG.201675.91"; exon_number "7";
chrUn_GL000219v1	StringTie	exon	99126	99668	1000	-	.	gene_id "MSTRG.201675"; transcript_id "MSTRG.201675.91"; exon_number "8";
chrUn_GL000219v1	StringTie	transcript	51695	99678	1000	-	.	gene_id "MSTRG.201675"; transcript_id "MSTRG.201675.92";
chrUn_GL000219v1	StringTie	exon	51695	54293	1000	-	.	gene_id "MSTRG.201675"; transcript_id "MSTRG.201675.92"; exon_number "1";
chrUn_GL000219v1	StringTie	exon	74344	76177	1000	-	.	gene_id "MSTRG.201675"; transcript_id "MSTRG.201675.92"; exon_number "2";
chrUn_GL000219v1	StringTie	exon	78842	78952	1000	-	.	gene_id "MSTRG.201675"; transcript_id "MSTRG.201675.92"; exon_number "3";
chrUn_GL000219v1	StringTie	exon	79937	80028	1000	-	.	gene_id "MSTRG.201675"; transcript_id "MSTRG.201675.92"; exon_number "4";
chrUn_GL000219v1	StringTie	exon	83213	83317	1000	-	.	gene_id "MSTRG.201675"; transcript_id "MSTRG.201675.92"; exon_number "5";
chrUn_GL000219v1	StringTie	exon	88295	88420	1000	-	.	gene_id "MSTRG.201675"; transcript_id "MSTRG.201675.92"; exon_number "6";
chrUn_GL000219v1	StringTie	exon	97294	97363	1000	-	.	gene_id "MSTRG.201675"; transcript_id "MSTRG.201675.92"; exon_number "7";
chrUn_GL000219v1	StringTie	exon	99126	99678	1000	-	.	gene_id "MSTRG.201675"; transcript_id "MSTRG.201675.92"; exon_number "8";
chrUn_GL000219v1	StringTie	transcript	51699	82436	1000	-	.	gene_id "MSTRG.201675"; transcript_id "MSTRG.201675.93";
chrUn_GL000219v1	StringTie	exon	51699	54293	1000	-	.	gene_id "MSTRG.201675"; transcript_id "MSTRG.201675.93"; exon_number "1";
chrUn_GL000219v1	StringTie	exon	57159	57744	1000	-	.	gene_id "MSTRG.201675"; transcript_id "MSTRG.201675.93"; exon_number "2";
chrUn_GL000219v1	StringTie	exon	78842	78952	1000	-	.	gene_id "MSTRG.201675"; transcript_id "MSTRG.201675.93"; exon_number "3";
chrUn_GL000219v1	StringTie	exon	79937	80023	1000	-	.	gene_id "MSTRG.201675"; transcript_id "MSTRG.201675.93"; exon_number "4";
chrUn_GL000219v1	StringTie	exon	82376	82436	1000	-	.	gene_id "MSTRG.201675"; transcript_id "MSTRG.201675.93"; exon_number "5";
chrUn_GL000219v1	StringTie	transcript	51699	99663	1000	-	.	gene_id "MSTRG.201675"; transcript_id "MSTRG.201675.94";
chrUn_GL000219v1	StringTie	exon	51699	54293	1000	-	.	gene_id "MSTRG.201675"; transcript_id "MSTRG.201675.94"; exon_number "1";
chrUn_GL000219v1	StringTie	exon	78842	78952	1000	-	.	gene_id "MSTRG.201675"; transcript_id "MSTRG.201675.94"; exon_number "2";
chrUn_GL000219v1	StringTie	exon	79937	80023	1000	-	.	gene_id "MSTRG.201675"; transcript_id "MSTRG.201675.94"; exon_number "3";
chrUn_GL000219v1	StringTie	exon	83213	83317	1000	-	.	gene_id "MSTRG.201675"; transcript_id "MSTRG.201675.94"; exon_number "4";
chrUn_GL000219v1	StringTie	exon	88295	88420	1000	-	.	gene_id "MSTRG.201675"; transcript_id "MSTRG.201675.94"; exon_number "5";
chrUn_GL000219v1	StringTie	exon	97294	97363	1000	-	.	gene_id "MSTRG.201675"; transcript_id "MSTRG.201675.94"; exon_number "6";
chrUn_GL000219v1	StringTie	exon	99416	99663	1000	-	.	gene_id "MSTRG.201675"; transcript_id "MSTRG.201675.94"; exon_number "7";
chrUn_GL000219v1	StringTie	transcript	51699	99678	1000	-	.	gene_id "MSTRG.201675"; transcript_id "MSTRG.201675.95";
chrUn_GL000219v1	StringTie	exon	51699	54288	1000	-	.	gene_id "MSTRG.201675"; transcript_id "MSTRG.201675.95"; exon_number "1";
chrUn_GL000219v1	StringTie	exon	55880	58420	1000	-	.	gene_id "MSTRG.201675"; transcript_id "MSTRG.201675.95"; exon_number "2";
chrUn_GL000219v1	StringTie	exon	78842	78952	1000	-	.	gene_id "MSTRG.201675"; transcript_id "MSTRG.201675.95"; exon_number "3";
chrUn_GL000219v1	StringTie	exon	79937	80028	1000	-	.	gene_id "MSTRG.201675"; transcript_id "MSTRG.201675.95"; exon_number "4";
chrUn_GL000219v1	StringTie	exon	83213	83317	1000	-	.	gene_id "MSTRG.201675"; transcript_id "MSTRG.201675.95"; exon_number "5";
chrUn_GL000219v1	StringTie	exon	97294	97363	1000	-	.	gene_id "MSTRG.201675"; transcript_id "MSTRG.201675.95"; exon_number "6";
chrUn_GL000219v1	StringTie	exon	99416	99678	1000	-	.	gene_id "MSTRG.201675"; transcript_id "MSTRG.201675.95"; exon_number "7";
chrUn_GL000219v1	StringTie	transcript	51699	99668	1000	-	.	gene_id "MSTRG.201675"; transcript_id "MSTRG.201675.96";
chrUn_GL000219v1	StringTie	exon	51699	54293	1000	-	.	gene_id "MSTRG.201675"; transcript_id "MSTRG.201675.96"; exon_number "1";
chrUn_GL000219v1	StringTie	exon	57393	58989	1000	-	.	gene_id "MSTRG.201675"; transcript_id "MSTRG.201675.96"; exon_number "2";
chrUn_GL000219v1	StringTie	exon	78842	78952	1000	-	.	gene_id "MSTRG.201675"; transcript_id "MSTRG.201675.96"; exon_number "3";
chrUn_GL000219v1	StringTie	exon	83213	83317	1000	-	.	gene_id "MSTRG.201675"; transcript_id "MSTRG.201675.96"; exon_number "4";
chrUn_GL000219v1	StringTie	exon	88295	88420	1000	-	.	gene_id "MSTRG.201675"; transcript_id "MSTRG.201675.96"; exon_number "5";
chrUn_GL000219v1	StringTie	exon	97294	97363	1000	-	.	gene_id "MSTRG.201675"; transcript_id "MSTRG.201675.96"; exon_number "6";
chrUn_GL000219v1	StringTie	exon	99416	99668	1000	-	.	gene_id "MSTRG.201675"; transcript_id "MSTRG.201675.96"; exon_number "7";
chrUn_GL000219v1	StringTie	transcript	51699	99680	1000	-	.	gene_id "MSTRG.201675"; transcript_id "MSTRG.201675.97";
chrUn_GL000219v1	StringTie	exon	51699	54293	1000	-	.	gene_id "MSTRG.201675"; transcript_id "MSTRG.201675.97"; exon_number "1";
chrUn_GL000219v1	StringTie	exon	55880	58989	1000	-	.	gene_id "MSTRG.201675"; transcript_id "MSTRG.201675.97"; exon_number "2";
chrUn_GL000219v1	StringTie	exon	76032	77669	1000	-	.	gene_id "MSTRG.201675"; transcript_id "MSTRG.201675.97"; exon_number "3";
chrUn_GL000219v1	StringTie	exon	78842	78952	1000	-	.	gene_id "MSTRG.201675"; transcript_id "MSTRG.201675.97"; exon_number "4";
chrUn_GL000219v1	StringTie	exon	79937	80028	1000	-	.	gene_id "MSTRG.201675"; transcript_id "MSTRG.201675.97"; exon_number "5";
chrUn_GL000219v1	StringTie	exon	83213	83317	1000	-	.	gene_id "MSTRG.201675"; transcript_id "MSTRG.201675.97"; exon_number "6";
chrUn_GL000219v1	StringTie	exon	88295	88420	1000	-	.	gene_id "MSTRG.201675"; transcript_id "MSTRG.201675.97"; exon_number "7";
chrUn_GL000219v1	StringTie	exon	97294	97363	1000	-	.	gene_id "MSTRG.201675"; transcript_id "MSTRG.201675.97"; exon_number "8";
chrUn_GL000219v1	StringTie	exon	99126	99680	1000	-	.	gene_id "MSTRG.201675"; transcript_id "MSTRG.201675.97"; exon_number "9";
chrUn_GL000219v1	StringTie	transcript	51700	99634	1000	-	.	gene_id "MSTRG.201675"; transcript_id "MSTRG.201675.98";
chrUn_GL000219v1	StringTie	exon	51700	54293	1000	-	.	gene_id "MSTRG.201675"; transcript_id "MSTRG.201675.98"; exon_number "1";
chrUn_GL000219v1	StringTie	exon	55880	55898	1000	-	.	gene_id "MSTRG.201675"; transcript_id "MSTRG.201675.98"; exon_number "2";
chrUn_GL000219v1	StringTie	exon	58950	58989	1000	-	.	gene_id "MSTRG.201675"; transcript_id "MSTRG.201675.98"; exon_number "3";
chrUn_GL000219v1	StringTie	exon	78842	78952	1000	-	.	gene_id "MSTRG.201675"; transcript_id "MSTRG.201675.98"; exon_number "4";
chrUn_GL000219v1	StringTie	exon	79937	80028	1000	-	.	gene_id "MSTRG.201675"; transcript_id "MSTRG.201675.98"; exon_number "5";
chrUn_GL000219v1	StringTie	exon	83213	83317	1000	-	.	gene_id "MSTRG.201675"; transcript_id "MSTRG.201675.98"; exon_number "6";
chrUn_GL000219v1	StringTie	exon	86342	86416	1000	-	.	gene_id "MSTRG.201675"; transcript_id "MSTRG.201675.98"; exon_number "7";
chrUn_GL000219v1	StringTie	exon	88295	88420	1000	-	.	gene_id "MSTRG.201675"; transcript_id "MSTRG.201675.98"; exon_number "8";
chrUn_GL000219v1	StringTie	exon	97294	97363	1000	-	.	gene_id "MSTRG.201675"; transcript_id "MSTRG.201675.98"; exon_number "9";
chrUn_GL000219v1	StringTie	exon	99416	99634	1000	-	.	gene_id "MSTRG.201675"; transcript_id "MSTRG.201675.98"; exon_number "10";
chrUn_GL000219v1	StringTie	transcript	51700	99655	1000	-	.	gene_id "MSTRG.201675"; transcript_id "MSTRG.201675.99";
chrUn_GL000219v1	StringTie	exon	51700	58989	1000	-	.	gene_id "MSTRG.201675"; transcript_id "MSTRG.201675.99"; exon_number "1";
chrUn_GL000219v1	StringTie	exon	78842	78952	1000	-	.	gene_id "MSTRG.201675"; transcript_id "MSTRG.201675.99"; exon_number "2";
chrUn_GL000219v1	StringTie	exon	79937	80028	1000	-	.	gene_id "MSTRG.201675"; transcript_id "MSTRG.201675.99"; exon_number "3";
chrUn_GL000219v1	StringTie	exon	88295	88420	1000	-	.	gene_id "MSTRG.201675"; transcript_id "MSTRG.201675.99"; exon_number "4";
chrUn_GL000219v1	StringTie	exon	97294	97363	1000	-	.	gene_id "MSTRG.201675"; transcript_id "MSTRG.201675.99"; exon_number "5";
chrUn_GL000219v1	StringTie	exon	99416	99655	1000	-	.	gene_id "MSTRG.201675"; transcript_id "MSTRG.201675.99"; exon_number "6";
chrUn_GL000219v1	StringTie	transcript	119122	119454	1000	.	.	gene_id "MSTRG.201676"; transcript_id "MSTRG.201676.1";
chrUn_GL000219v1	StringTie	exon	119122	119454	1000	.	.	gene_id "MSTRG.201676"; transcript_id "MSTRG.201676.1"; exon_number "1";
chrUn_GL000219v1	StringTie	transcript	120466	143517	1000	.	.	gene_id "MSTRG.201677"; transcript_id "MSTRG.201677.1";
chrUn_GL000219v1	StringTie	exon	120466	143517	1000	.	.	gene_id "MSTRG.201677"; transcript_id "MSTRG.201677.1"; exon_number "1";
chrUn_GL000219v1	StringTie	transcript	144978	146012	1000	.	.	gene_id "MSTRG.201678"; transcript_id "MSTRG.201678.1";
chrUn_GL000219v1	StringTie	exon	144978	146012	1000	.	.	gene_id "MSTRG.201678"; transcript_id "MSTRG.201678.1"; exon_number "1";
chrUn_GL000219v1	StringTie	transcript	146935	150634	1000	.	.	gene_id "MSTRG.201679"; transcript_id "MSTRG.201679.1";
chrUn_GL000219v1	StringTie	exon	146935	150634	1000	.	.	gene_id "MSTRG.201679"; transcript_id "MSTRG.201679.1"; exon_number "1";
chr10	StringTie	transcript	28442575	28442896	1000	-	.	gene_id "MSTRG.20168"; transcript_id "ENST00000410773"; gene_name "RN7SKP39"; ref_gene_id "ENSG00000222705";
chr10	StringTie	exon	28442575	28442896	1000	-	.	gene_id "MSTRG.20168"; transcript_id "ENST00000410773"; exon_number "1"; gene_name "RN7SKP39"; ref_gene_id "ENSG00000222705";
chrUn_GL000219v1	StringTie	transcript	151009	156431	1000	.	.	gene_id "MSTRG.201680"; transcript_id "MSTRG.201680.1";
chrUn_GL000219v1	StringTie	exon	151009	156431	1000	.	.	gene_id "MSTRG.201680"; transcript_id "MSTRG.201680.1"; exon_number "1";
chrUn_GL000219v1	StringTie	transcript	160855	161067	1000	.	.	gene_id "MSTRG.201681"; transcript_id "MSTRG.201681.1";
chrUn_GL000219v1	StringTie	exon	160855	161067	1000	.	.	gene_id "MSTRG.201681"; transcript_id "MSTRG.201681.1"; exon_number "1";
chrUn_GL000219v1	StringTie	transcript	163500	166464	1000	.	.	gene_id "MSTRG.201682"; transcript_id "MSTRG.201682.1";
chrUn_GL000219v1	StringTie	exon	163500	166464	1000	.	.	gene_id "MSTRG.201682"; transcript_id "MSTRG.201682.1"; exon_number "1";
chrUn_GL000219v1	StringTie	transcript	167447	167701	1000	+	.	gene_id "MSTRG.201683"; transcript_id "MSTRG.201683.1";
chrUn_GL000219v1	StringTie	exon	167447	167701	1000	+	.	gene_id "MSTRG.201683"; transcript_id "MSTRG.201683.1"; exon_number "1";
chrUn_GL000219v1	StringTie	transcript	167884	179198	1000	-	.	gene_id "MSTRG.201684"; transcript_id "MSTRG.201684.1";
chrUn_GL000219v1	StringTie	exon	167884	179198	1000	-	.	gene_id "MSTRG.201684"; transcript_id "MSTRG.201684.1"; exon_number "1";
chrUn_GL000220v1	StringTie	transcript	14	7464	1000	-	.	gene_id "MSTRG.201685"; transcript_id "MSTRG.201685.1";
chrUn_GL000220v1	StringTie	exon	14	4710	1000	-	.	gene_id "MSTRG.201685"; transcript_id "MSTRG.201685.1"; exon_number "1";
chrUn_GL000220v1	StringTie	exon	5541	7464	1000	-	.	gene_id "MSTRG.201685"; transcript_id "MSTRG.201685.1"; exon_number "2";
chrUn_GL000220v1	StringTie	transcript	281	9329	1000	-	.	gene_id "MSTRG.201685"; transcript_id "MSTRG.201685.2";
chrUn_GL000220v1	StringTie	exon	281	4710	1000	-	.	gene_id "MSTRG.201685"; transcript_id "MSTRG.201685.2"; exon_number "1";
chrUn_GL000220v1	StringTie	exon	6708	9329	1000	-	.	gene_id "MSTRG.201685"; transcript_id "MSTRG.201685.2"; exon_number "2";
chrUn_GL000220v1	StringTie	transcript	722	7283	1000	-	.	gene_id "MSTRG.201685"; transcript_id "MSTRG.201685.3";
chrUn_GL000220v1	StringTie	exon	722	4710	1000	-	.	gene_id "MSTRG.201685"; transcript_id "MSTRG.201685.3"; exon_number "1";
chrUn_GL000220v1	StringTie	exon	5611	7283	1000	-	.	gene_id "MSTRG.201685"; transcript_id "MSTRG.201685.3"; exon_number "2";
chrUn_GL000220v1	StringTie	transcript	731	7286	1000	-	.	gene_id "MSTRG.201685"; transcript_id "MSTRG.201685.4";
chrUn_GL000220v1	StringTie	exon	731	4710	1000	-	.	gene_id "MSTRG.201685"; transcript_id "MSTRG.201685.4"; exon_number "1";
chrUn_GL000220v1	StringTie	exon	6314	7286	1000	-	.	gene_id "MSTRG.201685"; transcript_id "MSTRG.201685.4"; exon_number "2";
chrUn_GL000220v1	StringTie	transcript	16737	20395	1000	.	.	gene_id "MSTRG.201686"; transcript_id "MSTRG.201686.1";
chrUn_GL000220v1	StringTie	exon	16737	20395	1000	.	.	gene_id "MSTRG.201686"; transcript_id "MSTRG.201686.1"; exon_number "1";
chrUn_GL000220v1	StringTie	transcript	24381	33215	1000	-	.	gene_id "MSTRG.201687"; transcript_id "MSTRG.201687.1";
chrUn_GL000220v1	StringTie	exon	24381	33215	1000	-	.	gene_id "MSTRG.201687"; transcript_id "MSTRG.201687.1"; exon_number "1";
chrUn_GL000220v1	StringTie	transcript	34829	36956	1000	.	.	gene_id "MSTRG.201688"; transcript_id "MSTRG.201688.1";
chrUn_GL000220v1	StringTie	exon	34829	36956	1000	.	.	gene_id "MSTRG.201688"; transcript_id "MSTRG.201688.1"; exon_number "1";
chrUn_GL000220v1	StringTie	transcript	55164	63033	1000	-	.	gene_id "MSTRG.201689"; transcript_id "MSTRG.201689.1";
chrUn_GL000220v1	StringTie	exon	55164	63033	1000	-	.	gene_id "MSTRG.201689"; transcript_id "MSTRG.201689.1"; exon_number "1";
chr10	StringTie	transcript	28488786	28493846	1000	+	.	gene_id "MSTRG.20169"; transcript_id "MSTRG.20169.1";
chr10	StringTie	exon	28488786	28489837	1000	+	.	gene_id "MSTRG.20169"; transcript_id "MSTRG.20169.1"; exon_number "1";
chr10	StringTie	exon	28492143	28493846	1000	+	.	gene_id "MSTRG.20169"; transcript_id "MSTRG.20169.1"; exon_number "2";
chrUn_GL000220v1	StringTie	transcript	63112	69430	1000	-	.	gene_id "MSTRG.201690"; transcript_id "MSTRG.201690.1";
chrUn_GL000220v1	StringTie	exon	63112	67996	1000	-	.	gene_id "MSTRG.201690"; transcript_id "MSTRG.201690.1"; exon_number "1";
chrUn_GL000220v1	StringTie	exon	68546	69430	1000	-	.	gene_id "MSTRG.201690"; transcript_id "MSTRG.201690.1"; exon_number "2";
chrUn_GL000220v1	StringTie	transcript	63971	76825	1000	-	.	gene_id "MSTRG.201690"; transcript_id "MSTRG.201690.2";
chrUn_GL000220v1	StringTie	exon	63971	76825	1000	-	.	gene_id "MSTRG.201690"; transcript_id "MSTRG.201690.2"; exon_number "1";
chrUn_GL000220v1	StringTie	transcript	66055	69375	1000	-	.	gene_id "MSTRG.201690"; transcript_id "MSTRG.201690.3";
chrUn_GL000220v1	StringTie	exon	66055	68045	1000	-	.	gene_id "MSTRG.201690"; transcript_id "MSTRG.201690.3"; exon_number "1";
chrUn_GL000220v1	StringTie	exon	68094	69375	1000	-	.	gene_id "MSTRG.201690"; transcript_id "MSTRG.201690.3"; exon_number "2";
chrUn_GL000220v1	StringTie	transcript	80862	81887	1000	.	.	gene_id "MSTRG.201691"; transcript_id "MSTRG.201691.1";
chrUn_GL000220v1	StringTie	exon	80862	81887	1000	.	.	gene_id "MSTRG.201691"; transcript_id "MSTRG.201691.1"; exon_number "1";
chrUn_GL000220v1	StringTie	transcript	87808	89566	1000	.	.	gene_id "MSTRG.201692"; transcript_id "MSTRG.201692.1";
chrUn_GL000220v1	StringTie	exon	87808	89566	1000	.	.	gene_id "MSTRG.201692"; transcript_id "MSTRG.201692.1"; exon_number "1";
chrUn_GL000220v1	StringTie	transcript	91956	92268	1000	.	.	gene_id "MSTRG.201693"; transcript_id "MSTRG.201693.1";
chrUn_GL000220v1	StringTie	exon	91956	92268	1000	.	.	gene_id "MSTRG.201693"; transcript_id "MSTRG.201693.1"; exon_number "1";
chrUn_GL000220v1	StringTie	transcript	93502	94231	1000	.	.	gene_id "MSTRG.201694"; transcript_id "MSTRG.201694.1";
chrUn_GL000220v1	StringTie	exon	93502	94231	1000	.	.	gene_id "MSTRG.201694"; transcript_id "MSTRG.201694.1"; exon_number "1";
chrUn_GL000220v1	StringTie	transcript	94579	122381	1000	+	.	gene_id "MSTRG.201695"; transcript_id "MSTRG.201695.1";
chrUn_GL000220v1	StringTie	exon	94579	97436	1000	+	.	gene_id "MSTRG.201695"; transcript_id "MSTRG.201695.1"; exon_number "1";
chrUn_GL000220v1	StringTie	exon	100239	100554	1000	+	.	gene_id "MSTRG.201695"; transcript_id "MSTRG.201695.1"; exon_number "2";
chrUn_GL000220v1	StringTie	exon	121605	122381	1000	+	.	gene_id "MSTRG.201695"; transcript_id "MSTRG.201695.1"; exon_number "3";
chrUn_GL000220v1	StringTie	transcript	95536	148899	1000	+	.	gene_id "MSTRG.201695"; transcript_id "MSTRG.201695.10";
chrUn_GL000220v1	StringTie	exon	95536	95633	1000	+	.	gene_id "MSTRG.201695"; transcript_id "MSTRG.201695.10"; exon_number "1";
chrUn_GL000220v1	StringTie	exon	100239	100554	1000	+	.	gene_id "MSTRG.201695"; transcript_id "MSTRG.201695.10"; exon_number "2";
chrUn_GL000220v1	StringTie	exon	122991	148899	1000	+	.	gene_id "MSTRG.201695"; transcript_id "MSTRG.201695.10"; exon_number "3";
chrUn_GL000220v1	StringTie	transcript	95989	99041	1000	+	.	gene_id "MSTRG.201695"; transcript_id "MSTRG.201695.11";
chrUn_GL000220v1	StringTie	exon	95989	97436	1000	+	.	gene_id "MSTRG.201695"; transcript_id "MSTRG.201695.11"; exon_number "1";
chrUn_GL000220v1	StringTie	exon	98932	99041	1000	+	.	gene_id "MSTRG.201695"; transcript_id "MSTRG.201695.11"; exon_number "2";
chrUn_GL000220v1	StringTie	transcript	96190	121235	1000	+	.	gene_id "MSTRG.201695"; transcript_id "MSTRG.201695.12";
chrUn_GL000220v1	StringTie	exon	96190	96397	1000	+	.	gene_id "MSTRG.201695"; transcript_id "MSTRG.201695.12"; exon_number "1";
chrUn_GL000220v1	StringTie	exon	97244	97436	1000	+	.	gene_id "MSTRG.201695"; transcript_id "MSTRG.201695.12"; exon_number "2";
chrUn_GL000220v1	StringTie	exon	100239	100554	1000	+	.	gene_id "MSTRG.201695"; transcript_id "MSTRG.201695.12"; exon_number "3";
chrUn_GL000220v1	StringTie	exon	101347	114740	1000	+	.	gene_id "MSTRG.201695"; transcript_id "MSTRG.201695.12"; exon_number "4";
chrUn_GL000220v1	StringTie	exon	114769	121235	1000	+	.	gene_id "MSTRG.201695"; transcript_id "MSTRG.201695.12"; exon_number "5";
chrUn_GL000220v1	StringTie	transcript	96213	123744	1000	+	.	gene_id "MSTRG.201695"; transcript_id "MSTRG.201695.13";
chrUn_GL000220v1	StringTie	exon	96213	97436	1000	+	.	gene_id "MSTRG.201695"; transcript_id "MSTRG.201695.13"; exon_number "1";
chrUn_GL000220v1	StringTie	exon	100239	114768	1000	+	.	gene_id "MSTRG.201695"; transcript_id "MSTRG.201695.13"; exon_number "2";
chrUn_GL000220v1	StringTie	exon	114840	123744	1000	+	.	gene_id "MSTRG.201695"; transcript_id "MSTRG.201695.13"; exon_number "3";
chrUn_GL000220v1	StringTie	transcript	96354	118471	1000	+	.	gene_id "MSTRG.201695"; transcript_id "MSTRG.201695.14";
chrUn_GL000220v1	StringTie	exon	96354	96397	1000	+	.	gene_id "MSTRG.201695"; transcript_id "MSTRG.201695.14"; exon_number "1";
chrUn_GL000220v1	StringTie	exon	97244	97436	1000	+	.	gene_id "MSTRG.201695"; transcript_id "MSTRG.201695.14"; exon_number "2";
chrUn_GL000220v1	StringTie	exon	100239	115539	1000	+	.	gene_id "MSTRG.201695"; transcript_id "MSTRG.201695.14"; exon_number "3";
chrUn_GL000220v1	StringTie	exon	115681	118471	1000	+	.	gene_id "MSTRG.201695"; transcript_id "MSTRG.201695.14"; exon_number "4";
chrUn_GL000220v1	StringTie	transcript	96796	101663	1000	+	.	gene_id "MSTRG.201695"; transcript_id "MSTRG.201695.15";
chrUn_GL000220v1	StringTie	exon	96796	97042	1000	+	.	gene_id "MSTRG.201695"; transcript_id "MSTRG.201695.15"; exon_number "1";
chrUn_GL000220v1	StringTie	exon	97306	97436	1000	+	.	gene_id "MSTRG.201695"; transcript_id "MSTRG.201695.15"; exon_number "2";
chrUn_GL000220v1	StringTie	exon	100239	100554	1000	+	.	gene_id "MSTRG.201695"; transcript_id "MSTRG.201695.15"; exon_number "3";
chrUn_GL000220v1	StringTie	exon	100897	101663	1000	+	.	gene_id "MSTRG.201695"; transcript_id "MSTRG.201695.15"; exon_number "4";
chrUn_GL000220v1	StringTie	transcript	97031	121704	1000	+	.	gene_id "MSTRG.201695"; transcript_id "MSTRG.201695.16";
chrUn_GL000220v1	StringTie	exon	97031	97436	1000	+	.	gene_id "MSTRG.201695"; transcript_id "MSTRG.201695.16"; exon_number "1";
chrUn_GL000220v1	StringTie	exon	100405	100549	1000	+	.	gene_id "MSTRG.201695"; transcript_id "MSTRG.201695.16"; exon_number "2";
chrUn_GL000220v1	StringTie	exon	121095	121231	1000	+	.	gene_id "MSTRG.201695"; transcript_id "MSTRG.201695.16"; exon_number "3";
chrUn_GL000220v1	StringTie	exon	121605	121704	1000	+	.	gene_id "MSTRG.201695"; transcript_id "MSTRG.201695.16"; exon_number "4";
chrUn_GL000220v1	StringTie	transcript	97972	121708	1000	+	.	gene_id "MSTRG.201695"; transcript_id "MSTRG.201695.17";
chrUn_GL000220v1	StringTie	exon	97972	98080	1000	+	.	gene_id "MSTRG.201695"; transcript_id "MSTRG.201695.17"; exon_number "1";
chrUn_GL000220v1	StringTie	exon	100239	100554	1000	+	.	gene_id "MSTRG.201695"; transcript_id "MSTRG.201695.17"; exon_number "2";
chrUn_GL000220v1	StringTie	exon	121605	121708	1000	+	.	gene_id "MSTRG.201695"; transcript_id "MSTRG.201695.17"; exon_number "3";
chrUn_GL000220v1	StringTie	transcript	98506	101253	1000	+	.	gene_id "MSTRG.201695"; transcript_id "MSTRG.201695.18";
chrUn_GL000220v1	StringTie	exon	98506	98618	1000	+	.	gene_id "MSTRG.201695"; transcript_id "MSTRG.201695.18"; exon_number "1";
chrUn_GL000220v1	StringTie	exon	100239	100554	1000	+	.	gene_id "MSTRG.201695"; transcript_id "MSTRG.201695.18"; exon_number "2";
chrUn_GL000220v1	StringTie	exon	100897	101253	1000	+	.	gene_id "MSTRG.201695"; transcript_id "MSTRG.201695.18"; exon_number "3";
chrUn_GL000220v1	StringTie	transcript	100234	118431	1000	+	.	gene_id "MSTRG.201695"; transcript_id "MSTRG.201695.19";
chrUn_GL000220v1	StringTie	exon	100234	101094	1000	+	.	gene_id "MSTRG.201695"; transcript_id "MSTRG.201695.19"; exon_number "1";
chrUn_GL000220v1	StringTie	exon	101347	108814	1000	+	.	gene_id "MSTRG.201695"; transcript_id "MSTRG.201695.19"; exon_number "2";
chrUn_GL000220v1	StringTie	exon	108957	114112	1000	+	.	gene_id "MSTRG.201695"; transcript_id "MSTRG.201695.19"; exon_number "3";
chrUn_GL000220v1	StringTie	exon	118258	118431	1000	+	.	gene_id "MSTRG.201695"; transcript_id "MSTRG.201695.19"; exon_number "4";
chrUn_GL000220v1	StringTie	transcript	94916	151081	1000	+	.	gene_id "MSTRG.201695"; transcript_id "MSTRG.201695.2";
chrUn_GL000220v1	StringTie	exon	94916	95633	1000	+	.	gene_id "MSTRG.201695"; transcript_id "MSTRG.201695.2"; exon_number "1";
chrUn_GL000220v1	StringTie	exon	97244	97436	1000	+	.	gene_id "MSTRG.201695"; transcript_id "MSTRG.201695.2"; exon_number "2";
chrUn_GL000220v1	StringTie	exon	100239	151081	1000	+	.	gene_id "MSTRG.201695"; transcript_id "MSTRG.201695.2"; exon_number "3";
chrUn_GL000220v1	StringTie	transcript	100236	118425	1000	+	.	gene_id "MSTRG.201695"; transcript_id "MSTRG.201695.20";
chrUn_GL000220v1	StringTie	exon	100236	111151	1000	+	.	gene_id "MSTRG.201695"; transcript_id "MSTRG.201695.20"; exon_number "1";
chrUn_GL000220v1	StringTie	exon	115660	118425	1000	+	.	gene_id "MSTRG.201695"; transcript_id "MSTRG.201695.20"; exon_number "2";
chrUn_GL000220v1	StringTie	transcript	104155	118434	1000	+	.	gene_id "MSTRG.201695"; transcript_id "MSTRG.201695.21";
chrUn_GL000220v1	StringTie	exon	104155	116758	1000	+	.	gene_id "MSTRG.201695"; transcript_id "MSTRG.201695.21"; exon_number "1";
chrUn_GL000220v1	StringTie	exon	117105	118434	1000	+	.	gene_id "MSTRG.201695"; transcript_id "MSTRG.201695.21"; exon_number "2";
chrUn_GL000220v1	StringTie	transcript	104295	118421	1000	+	.	gene_id "MSTRG.201695"; transcript_id "MSTRG.201695.22";
chrUn_GL000220v1	StringTie	exon	104295	113830	1000	+	.	gene_id "MSTRG.201695"; transcript_id "MSTRG.201695.22"; exon_number "1";
chrUn_GL000220v1	StringTie	exon	114003	114768	1000	+	.	gene_id "MSTRG.201695"; transcript_id "MSTRG.201695.22"; exon_number "2";
chrUn_GL000220v1	StringTie	exon	114840	118421	1000	+	.	gene_id "MSTRG.201695"; transcript_id "MSTRG.201695.22"; exon_number "3";
chrUn_GL000220v1	StringTie	transcript	104318	118451	1000	+	.	gene_id "MSTRG.201695"; transcript_id "MSTRG.201695.23";
chrUn_GL000220v1	StringTie	exon	104318	112562	1000	+	.	gene_id "MSTRG.201695"; transcript_id "MSTRG.201695.23"; exon_number "1";
chrUn_GL000220v1	StringTie	exon	113255	116632	1000	+	.	gene_id "MSTRG.201695"; transcript_id "MSTRG.201695.23"; exon_number "2";
chrUn_GL000220v1	StringTie	exon	116917	118451	1000	+	.	gene_id "MSTRG.201695"; transcript_id "MSTRG.201695.23"; exon_number "3";
chrUn_GL000220v1	StringTie	transcript	104355	161477	1000	+	.	gene_id "MSTRG.201695"; transcript_id "MSTRG.201695.24";
chrUn_GL000220v1	StringTie	exon	104355	107388	1000	+	.	gene_id "MSTRG.201695"; transcript_id "MSTRG.201695.24"; exon_number "1";
chrUn_GL000220v1	StringTie	exon	107435	107439	1000	+	.	gene_id "MSTRG.201695"; transcript_id "MSTRG.201695.24"; exon_number "2";
chrUn_GL000220v1	StringTie	exon	151179	151347	1000	+	.	gene_id "MSTRG.201695"; transcript_id "MSTRG.201695.24"; exon_number "3";
chrUn_GL000220v1	StringTie	exon	151458	160727	1000	+	.	gene_id "MSTRG.201695"; transcript_id "MSTRG.201695.24"; exon_number "4";
chrUn_GL000220v1	StringTie	exon	160827	161477	1000	+	.	gene_id "MSTRG.201695"; transcript_id "MSTRG.201695.24"; exon_number "5";
chrUn_GL000220v1	StringTie	transcript	104355	119234	1000	+	.	gene_id "MSTRG.201695"; transcript_id "MSTRG.201695.25";
chrUn_GL000220v1	StringTie	exon	104355	107166	1000	+	.	gene_id "MSTRG.201695"; transcript_id "MSTRG.201695.25"; exon_number "1";
chrUn_GL000220v1	StringTie	exon	107307	107540	1000	+	.	gene_id "MSTRG.201695"; transcript_id "MSTRG.201695.25"; exon_number "2";
chrUn_GL000220v1	StringTie	exon	108111	119234	1000	+	.	gene_id "MSTRG.201695"; transcript_id "MSTRG.201695.25"; exon_number "3";
chrUn_GL000220v1	StringTie	transcript	105473	118471	1000	+	.	gene_id "MSTRG.201695"; transcript_id "MSTRG.201695.26";
chrUn_GL000220v1	StringTie	exon	105473	107540	1000	+	.	gene_id "MSTRG.201695"; transcript_id "MSTRG.201695.26"; exon_number "1";
chrUn_GL000220v1	StringTie	exon	108111	112180	1000	+	.	gene_id "MSTRG.201695"; transcript_id "MSTRG.201695.26"; exon_number "2";
chrUn_GL000220v1	StringTie	exon	112253	118471	1000	+	.	gene_id "MSTRG.201695"; transcript_id "MSTRG.201695.26"; exon_number "3";
chrUn_GL000220v1	StringTie	transcript	105532	123075	1000	+	.	gene_id "MSTRG.201695"; transcript_id "MSTRG.201695.27";
chrUn_GL000220v1	StringTie	exon	105532	105739	1000	+	.	gene_id "MSTRG.201695"; transcript_id "MSTRG.201695.27"; exon_number "1";
chrUn_GL000220v1	StringTie	exon	106010	123075	1000	+	.	gene_id "MSTRG.201695"; transcript_id "MSTRG.201695.27"; exon_number "2";
chrUn_GL000220v1	StringTie	transcript	105812	122942	1000	+	.	gene_id "MSTRG.201695"; transcript_id "MSTRG.201695.28";
chrUn_GL000220v1	StringTie	exon	105812	108847	1000	+	.	gene_id "MSTRG.201695"; transcript_id "MSTRG.201695.28"; exon_number "1";
chrUn_GL000220v1	StringTie	exon	108949	122942	1000	+	.	gene_id "MSTRG.201695"; transcript_id "MSTRG.201695.28"; exon_number "2";
chrUn_GL000220v1	StringTie	transcript	105838	118427	1000	+	.	gene_id "MSTRG.201695"; transcript_id "MSTRG.201695.29";
chrUn_GL000220v1	StringTie	exon	105838	112354	1000	+	.	gene_id "MSTRG.201695"; transcript_id "MSTRG.201695.29"; exon_number "1";
chrUn_GL000220v1	StringTie	exon	116689	118427	1000	+	.	gene_id "MSTRG.201695"; transcript_id "MSTRG.201695.29"; exon_number "2";
chrUn_GL000220v1	StringTie	transcript	94980	121235	1000	+	.	gene_id "MSTRG.201695"; transcript_id "MSTRG.201695.3";
chrUn_GL000220v1	StringTie	exon	94980	95467	1000	+	.	gene_id "MSTRG.201695"; transcript_id "MSTRG.201695.3"; exon_number "1";
chrUn_GL000220v1	StringTie	exon	95553	95633	1000	+	.	gene_id "MSTRG.201695"; transcript_id "MSTRG.201695.3"; exon_number "2";
chrUn_GL000220v1	StringTie	exon	100239	113839	1000	+	.	gene_id "MSTRG.201695"; transcript_id "MSTRG.201695.3"; exon_number "3";
chrUn_GL000220v1	StringTie	exon	115499	121235	1000	+	.	gene_id "MSTRG.201695"; transcript_id "MSTRG.201695.3"; exon_number "4";
chrUn_GL000220v1	StringTie	transcript	105838	161802	1000	+	.	gene_id "MSTRG.201695"; transcript_id "MSTRG.201695.30";
chrUn_GL000220v1	StringTie	exon	105838	109205	1000	+	.	gene_id "MSTRG.201695"; transcript_id "MSTRG.201695.30"; exon_number "1";
chrUn_GL000220v1	StringTie	exon	113348	117313	1000	+	.	gene_id "MSTRG.201695"; transcript_id "MSTRG.201695.30"; exon_number "2";
chrUn_GL000220v1	StringTie	exon	117527	117533	1000	+	.	gene_id "MSTRG.201695"; transcript_id "MSTRG.201695.30"; exon_number "3";
chrUn_GL000220v1	StringTie	exon	161293	161802	1000	+	.	gene_id "MSTRG.201695"; transcript_id "MSTRG.201695.30"; exon_number "4";
chrUn_GL000220v1	StringTie	transcript	105855	119370	1000	+	.	gene_id "MSTRG.201695"; transcript_id "MSTRG.201695.31";
chrUn_GL000220v1	StringTie	exon	105855	108676	1000	+	.	gene_id "MSTRG.201695"; transcript_id "MSTRG.201695.31"; exon_number "1";
chrUn_GL000220v1	StringTie	exon	109024	119370	1000	+	.	gene_id "MSTRG.201695"; transcript_id "MSTRG.201695.31"; exon_number "2";
chrUn_GL000220v1	StringTie	transcript	105864	161802	1000	+	.	gene_id "MSTRG.201695"; transcript_id "MSTRG.201695.32";
chrUn_GL000220v1	StringTie	exon	105864	115551	1000	+	.	gene_id "MSTRG.201695"; transcript_id "MSTRG.201695.32"; exon_number "1";
chrUn_GL000220v1	StringTie	exon	115601	161802	1000	+	.	gene_id "MSTRG.201695"; transcript_id "MSTRG.201695.32"; exon_number "2";
chrUn_GL000220v1	StringTie	transcript	105864	127919	1000	+	.	gene_id "MSTRG.201695"; transcript_id "MSTRG.201695.33";
chrUn_GL000220v1	StringTie	exon	105864	107377	1000	+	.	gene_id "MSTRG.201695"; transcript_id "MSTRG.201695.33"; exon_number "1";
chrUn_GL000220v1	StringTie	exon	107682	127919	1000	+	.	gene_id "MSTRG.201695"; transcript_id "MSTRG.201695.33"; exon_number "2";
chrUn_GL000220v1	StringTie	transcript	105904	122925	1000	+	.	gene_id "MSTRG.201695"; transcript_id "MSTRG.201695.34";
chrUn_GL000220v1	StringTie	exon	105904	110825	1000	+	.	gene_id "MSTRG.201695"; transcript_id "MSTRG.201695.34"; exon_number "1";
chrUn_GL000220v1	StringTie	exon	112248	122925	1000	+	.	gene_id "MSTRG.201695"; transcript_id "MSTRG.201695.34"; exon_number "2";
chrUn_GL000220v1	StringTie	transcript	105959	130127	1000	+	.	gene_id "MSTRG.201695"; transcript_id "MSTRG.201695.35";
chrUn_GL000220v1	StringTie	exon	105959	107391	1000	+	.	gene_id "MSTRG.201695"; transcript_id "MSTRG.201695.35"; exon_number "1";
chrUn_GL000220v1	StringTie	exon	108045	114213	1000	+	.	gene_id "MSTRG.201695"; transcript_id "MSTRG.201695.35"; exon_number "2";
chrUn_GL000220v1	StringTie	exon	130028	130127	1000	+	.	gene_id "MSTRG.201695"; transcript_id "MSTRG.201695.35"; exon_number "3";
chrUn_GL000220v1	StringTie	transcript	113285	118420	1000	+	.	gene_id "MSTRG.201695"; transcript_id "MSTRG.201695.36";
chrUn_GL000220v1	StringTie	exon	113285	115545	1000	+	.	gene_id "MSTRG.201695"; transcript_id "MSTRG.201695.36"; exon_number "1";
chrUn_GL000220v1	StringTie	exon	115593	118420	1000	+	.	gene_id "MSTRG.201695"; transcript_id "MSTRG.201695.36"; exon_number "2";
chrUn_GL000220v1	StringTie	transcript	113310	118448	1000	+	.	gene_id "MSTRG.201695"; transcript_id "MSTRG.201695.37";
chrUn_GL000220v1	StringTie	exon	113310	114630	1000	+	.	gene_id "MSTRG.201695"; transcript_id "MSTRG.201695.37"; exon_number "1";
chrUn_GL000220v1	StringTie	exon	114747	118448	1000	+	.	gene_id "MSTRG.201695"; transcript_id "MSTRG.201695.37"; exon_number "2";
chrUn_GL000220v1	StringTie	transcript	113354	117336	1000	+	.	gene_id "MSTRG.201695"; transcript_id "MSTRG.201695.38";
chrUn_GL000220v1	StringTie	exon	113354	115890	1000	+	.	gene_id "MSTRG.201695"; transcript_id "MSTRG.201695.38"; exon_number "1";
chrUn_GL000220v1	StringTie	exon	116855	117336	1000	+	.	gene_id "MSTRG.201695"; transcript_id "MSTRG.201695.38"; exon_number "2";
chrUn_GL000220v1	StringTie	transcript	95137	154775	1000	+	.	gene_id "MSTRG.201695"; transcript_id "MSTRG.201695.4";
chrUn_GL000220v1	StringTie	exon	95137	95467	1000	+	.	gene_id "MSTRG.201695"; transcript_id "MSTRG.201695.4"; exon_number "1";
chrUn_GL000220v1	StringTie	exon	95553	95633	1000	+	.	gene_id "MSTRG.201695"; transcript_id "MSTRG.201695.4"; exon_number "2";
chrUn_GL000220v1	StringTie	exon	97244	97436	1000	+	.	gene_id "MSTRG.201695"; transcript_id "MSTRG.201695.4"; exon_number "3";
chrUn_GL000220v1	StringTie	exon	100239	100554	1000	+	.	gene_id "MSTRG.201695"; transcript_id "MSTRG.201695.4"; exon_number "4";
chrUn_GL000220v1	StringTie	exon	121829	154775	1000	+	.	gene_id "MSTRG.201695"; transcript_id "MSTRG.201695.4"; exon_number "5";
chrUn_GL000220v1	StringTie	transcript	95140	155230	1000	+	.	gene_id "MSTRG.201695"; transcript_id "MSTRG.201695.5";
chrUn_GL000220v1	StringTie	exon	95140	155230	1000	+	.	gene_id "MSTRG.201695"; transcript_id "MSTRG.201695.5"; exon_number "1";
chrUn_GL000220v1	StringTie	transcript	95149	118472	1000	+	.	gene_id "MSTRG.201695"; transcript_id "MSTRG.201695.6";
chrUn_GL000220v1	StringTie	exon	95149	95633	1000	+	.	gene_id "MSTRG.201695"; transcript_id "MSTRG.201695.6"; exon_number "1";
chrUn_GL000220v1	StringTie	exon	100239	118065	1000	+	.	gene_id "MSTRG.201695"; transcript_id "MSTRG.201695.6"; exon_number "2";
chrUn_GL000220v1	StringTie	exon	118260	118472	1000	+	.	gene_id "MSTRG.201695"; transcript_id "MSTRG.201695.6"; exon_number "3";
chrUn_GL000220v1	StringTie	transcript	95189	148072	1000	+	.	gene_id "MSTRG.201695"; transcript_id "MSTRG.201695.7";
chrUn_GL000220v1	StringTie	exon	95189	95633	1000	+	.	gene_id "MSTRG.201695"; transcript_id "MSTRG.201695.7"; exon_number "1";
chrUn_GL000220v1	StringTie	exon	96820	97436	1000	+	.	gene_id "MSTRG.201695"; transcript_id "MSTRG.201695.7"; exon_number "2";
chrUn_GL000220v1	StringTie	exon	100239	100362	1000	+	.	gene_id "MSTRG.201695"; transcript_id "MSTRG.201695.7"; exon_number "3";
chrUn_GL000220v1	StringTie	exon	121605	148072	1000	+	.	gene_id "MSTRG.201695"; transcript_id "MSTRG.201695.7"; exon_number "4";
chrUn_GL000220v1	StringTie	transcript	95190	122408	1000	+	.	gene_id "MSTRG.201695"; transcript_id "MSTRG.201695.8";
chrUn_GL000220v1	StringTie	exon	95190	95467	1000	+	.	gene_id "MSTRG.201695"; transcript_id "MSTRG.201695.8"; exon_number "1";
chrUn_GL000220v1	StringTie	exon	95553	95633	1000	+	.	gene_id "MSTRG.201695"; transcript_id "MSTRG.201695.8"; exon_number "2";
chrUn_GL000220v1	StringTie	exon	97244	97436	1000	+	.	gene_id "MSTRG.201695"; transcript_id "MSTRG.201695.8"; exon_number "3";
chrUn_GL000220v1	StringTie	exon	100239	100549	1000	+	.	gene_id "MSTRG.201695"; transcript_id "MSTRG.201695.8"; exon_number "4";
chrUn_GL000220v1	StringTie	exon	121095	121231	1000	+	.	gene_id "MSTRG.201695"; transcript_id "MSTRG.201695.8"; exon_number "5";
chrUn_GL000220v1	StringTie	exon	121605	121701	1000	+	.	gene_id "MSTRG.201695"; transcript_id "MSTRG.201695.8"; exon_number "6";
chrUn_GL000220v1	StringTie	exon	121829	122408	1000	+	.	gene_id "MSTRG.201695"; transcript_id "MSTRG.201695.8"; exon_number "7";
chrUn_GL000220v1	StringTie	transcript	95190	124461	1000	+	.	gene_id "MSTRG.201695"; transcript_id "MSTRG.201695.9";
chrUn_GL000220v1	StringTie	exon	95190	95467	1000	+	.	gene_id "MSTRG.201695"; transcript_id "MSTRG.201695.9"; exon_number "1";
chrUn_GL000220v1	StringTie	exon	95553	95633	1000	+	.	gene_id "MSTRG.201695"; transcript_id "MSTRG.201695.9"; exon_number "2";
chrUn_GL000220v1	StringTie	exon	100239	100554	1000	+	.	gene_id "MSTRG.201695"; transcript_id "MSTRG.201695.9"; exon_number "3";
chrUn_GL000220v1	StringTie	exon	121605	124461	1000	+	.	gene_id "MSTRG.201695"; transcript_id "MSTRG.201695.9"; exon_number "4";
chrUn_GL000220v1	StringTie	transcript	99867	161802	1000	-	.	gene_id "MSTRG.201696"; transcript_id "MSTRG.201696.1";
chrUn_GL000220v1	StringTie	exon	99867	159160	1000	-	.	gene_id "MSTRG.201696"; transcript_id "MSTRG.201696.1"; exon_number "1";
chrUn_GL000220v1	StringTie	exon	159618	161802	1000	-	.	gene_id "MSTRG.201696"; transcript_id "MSTRG.201696.1"; exon_number "2";
chrUn_GL000220v1	StringTie	transcript	105824	118417	1000	-	.	gene_id "MSTRG.201696"; transcript_id "MSTRG.201696.10";
chrUn_GL000220v1	StringTie	exon	105824	106254	1000	-	.	gene_id "MSTRG.201696"; transcript_id "MSTRG.201696.10"; exon_number "1";
chrUn_GL000220v1	StringTie	exon	106572	118417	1000	-	.	gene_id "MSTRG.201696"; transcript_id "MSTRG.201696.10"; exon_number "2";
chrUn_GL000220v1	StringTie	transcript	105824	118426	1000	-	.	gene_id "MSTRG.201696"; transcript_id "MSTRG.201696.11";
chrUn_GL000220v1	StringTie	exon	105824	106117	1000	-	.	gene_id "MSTRG.201696"; transcript_id "MSTRG.201696.11"; exon_number "1";
chrUn_GL000220v1	StringTie	exon	106333	118426	1000	-	.	gene_id "MSTRG.201696"; transcript_id "MSTRG.201696.11"; exon_number "2";
chrUn_GL000220v1	StringTie	transcript	105827	119245	1000	-	.	gene_id "MSTRG.201696"; transcript_id "MSTRG.201696.12";
chrUn_GL000220v1	StringTie	exon	105827	107277	1000	-	.	gene_id "MSTRG.201696"; transcript_id "MSTRG.201696.12"; exon_number "1";
chrUn_GL000220v1	StringTie	exon	107308	119245	1000	-	.	gene_id "MSTRG.201696"; transcript_id "MSTRG.201696.12"; exon_number "2";
chrUn_GL000220v1	StringTie	transcript	105845	118463	1000	-	.	gene_id "MSTRG.201696"; transcript_id "MSTRG.201696.13";
chrUn_GL000220v1	StringTie	exon	105845	109015	1000	-	.	gene_id "MSTRG.201696"; transcript_id "MSTRG.201696.13"; exon_number "1";
chrUn_GL000220v1	StringTie	exon	109057	118124	1000	-	.	gene_id "MSTRG.201696"; transcript_id "MSTRG.201696.13"; exon_number "2";
chrUn_GL000220v1	StringTie	exon	118193	118463	1000	-	.	gene_id "MSTRG.201696"; transcript_id "MSTRG.201696.13"; exon_number "3";
chrUn_GL000220v1	StringTie	transcript	105845	118421	1000	-	.	gene_id "MSTRG.201696"; transcript_id "MSTRG.201696.14";
chrUn_GL000220v1	StringTie	exon	105845	108786	1000	-	.	gene_id "MSTRG.201696"; transcript_id "MSTRG.201696.14"; exon_number "1";
chrUn_GL000220v1	StringTie	exon	108964	115541	1000	-	.	gene_id "MSTRG.201696"; transcript_id "MSTRG.201696.14"; exon_number "2";
chrUn_GL000220v1	StringTie	exon	115601	118421	1000	-	.	gene_id "MSTRG.201696"; transcript_id "MSTRG.201696.14"; exon_number "3";
chrUn_GL000220v1	StringTie	transcript	105852	118441	1000	-	.	gene_id "MSTRG.201696"; transcript_id "MSTRG.201696.15";
chrUn_GL000220v1	StringTie	exon	105852	107237	1000	-	.	gene_id "MSTRG.201696"; transcript_id "MSTRG.201696.15"; exon_number "1";
chrUn_GL000220v1	StringTie	exon	108931	118441	1000	-	.	gene_id "MSTRG.201696"; transcript_id "MSTRG.201696.15"; exon_number "2";
chrUn_GL000220v1	StringTie	transcript	109138	118433	1000	-	.	gene_id "MSTRG.201696"; transcript_id "MSTRG.201696.16";
chrUn_GL000220v1	StringTie	exon	109138	111082	1000	-	.	gene_id "MSTRG.201696"; transcript_id "MSTRG.201696.16"; exon_number "1";
chrUn_GL000220v1	StringTie	exon	112801	118433	1000	-	.	gene_id "MSTRG.201696"; transcript_id "MSTRG.201696.16"; exon_number "2";
chrUn_GL000220v1	StringTie	transcript	109139	118426	1000	-	.	gene_id "MSTRG.201696"; transcript_id "MSTRG.201696.17";
chrUn_GL000220v1	StringTie	exon	109139	113878	1000	-	.	gene_id "MSTRG.201696"; transcript_id "MSTRG.201696.17"; exon_number "1";
chrUn_GL000220v1	StringTie	exon	114008	118426	1000	-	.	gene_id "MSTRG.201696"; transcript_id "MSTRG.201696.17"; exon_number "2";
chrUn_GL000220v1	StringTie	transcript	112020	118462	1000	-	.	gene_id "MSTRG.201696"; transcript_id "MSTRG.201696.18";
chrUn_GL000220v1	StringTie	exon	112020	113265	1000	-	.	gene_id "MSTRG.201696"; transcript_id "MSTRG.201696.18"; exon_number "1";
chrUn_GL000220v1	StringTie	exon	113867	118462	1000	-	.	gene_id "MSTRG.201696"; transcript_id "MSTRG.201696.18"; exon_number "2";
chrUn_GL000220v1	StringTie	transcript	99883	161802	1000	-	.	gene_id "MSTRG.201696"; transcript_id "MSTRG.201696.2";
chrUn_GL000220v1	StringTie	exon	99883	134670	1000	-	.	gene_id "MSTRG.201696"; transcript_id "MSTRG.201696.2"; exon_number "1";
chrUn_GL000220v1	StringTie	exon	156823	156848	1000	-	.	gene_id "MSTRG.201696"; transcript_id "MSTRG.201696.2"; exon_number "2";
chrUn_GL000220v1	StringTie	exon	160436	161802	1000	-	.	gene_id "MSTRG.201696"; transcript_id "MSTRG.201696.2"; exon_number "3";
chrUn_GL000220v1	StringTie	transcript	100236	123359	1000	-	.	gene_id "MSTRG.201696"; transcript_id "MSTRG.201696.3";
chrUn_GL000220v1	StringTie	exon	100236	115022	1000	-	.	gene_id "MSTRG.201696"; transcript_id "MSTRG.201696.3"; exon_number "1";
chrUn_GL000220v1	StringTie	exon	118094	123359	1000	-	.	gene_id "MSTRG.201696"; transcript_id "MSTRG.201696.3"; exon_number "2";
chrUn_GL000220v1	StringTie	transcript	104295	161802	1000	-	.	gene_id "MSTRG.201696"; transcript_id "MSTRG.201696.4";
chrUn_GL000220v1	StringTie	exon	104295	127737	1000	-	.	gene_id "MSTRG.201696"; transcript_id "MSTRG.201696.4"; exon_number "1";
chrUn_GL000220v1	StringTie	exon	131531	134659	1000	-	.	gene_id "MSTRG.201696"; transcript_id "MSTRG.201696.4"; exon_number "2";
chrUn_GL000220v1	StringTie	exon	150646	150654	1000	-	.	gene_id "MSTRG.201696"; transcript_id "MSTRG.201696.4"; exon_number "3";
chrUn_GL000220v1	StringTie	exon	161472	161802	1000	-	.	gene_id "MSTRG.201696"; transcript_id "MSTRG.201696.4"; exon_number "4";
chrUn_GL000220v1	StringTie	transcript	104462	122942	1000	-	.	gene_id "MSTRG.201696"; transcript_id "MSTRG.201696.5";
chrUn_GL000220v1	StringTie	exon	104462	111388	1000	-	.	gene_id "MSTRG.201696"; transcript_id "MSTRG.201696.5"; exon_number "1";
chrUn_GL000220v1	StringTie	exon	111410	122942	1000	-	.	gene_id "MSTRG.201696"; transcript_id "MSTRG.201696.5"; exon_number "2";
chrUn_GL000220v1	StringTie	transcript	105430	118430	1000	-	.	gene_id "MSTRG.201696"; transcript_id "MSTRG.201696.6";
chrUn_GL000220v1	StringTie	exon	105430	108089	1000	-	.	gene_id "MSTRG.201696"; transcript_id "MSTRG.201696.6"; exon_number "1";
chrUn_GL000220v1	StringTie	exon	108934	110997	1000	-	.	gene_id "MSTRG.201696"; transcript_id "MSTRG.201696.6"; exon_number "2";
chrUn_GL000220v1	StringTie	exon	112804	118430	1000	-	.	gene_id "MSTRG.201696"; transcript_id "MSTRG.201696.6"; exon_number "3";
chrUn_GL000220v1	StringTie	transcript	105430	148221	1000	-	.	gene_id "MSTRG.201696"; transcript_id "MSTRG.201696.7";
chrUn_GL000220v1	StringTie	exon	105430	108089	1000	-	.	gene_id "MSTRG.201696"; transcript_id "MSTRG.201696.7"; exon_number "1";
chrUn_GL000220v1	StringTie	exon	108934	111799	1000	-	.	gene_id "MSTRG.201696"; transcript_id "MSTRG.201696.7"; exon_number "2";
chrUn_GL000220v1	StringTie	exon	111845	121464	1000	-	.	gene_id "MSTRG.201696"; transcript_id "MSTRG.201696.7"; exon_number "3";
chrUn_GL000220v1	StringTie	exon	142902	148221	1000	-	.	gene_id "MSTRG.201696"; transcript_id "MSTRG.201696.7"; exon_number "4";
chrUn_GL000220v1	StringTie	transcript	105792	123061	1000	-	.	gene_id "MSTRG.201696"; transcript_id "MSTRG.201696.8";
chrUn_GL000220v1	StringTie	exon	105792	107439	1000	-	.	gene_id "MSTRG.201696"; transcript_id "MSTRG.201696.8"; exon_number "1";
chrUn_GL000220v1	StringTie	exon	107620	123061	1000	-	.	gene_id "MSTRG.201696"; transcript_id "MSTRG.201696.8"; exon_number "2";
chrUn_GL000220v1	StringTie	transcript	105806	161802	1000	-	.	gene_id "MSTRG.201696"; transcript_id "MSTRG.201696.9";
chrUn_GL000220v1	StringTie	exon	105806	106613	1000	-	.	gene_id "MSTRG.201696"; transcript_id "MSTRG.201696.9"; exon_number "1";
chrUn_GL000220v1	StringTie	exon	106911	129377	1000	-	.	gene_id "MSTRG.201696"; transcript_id "MSTRG.201696.9"; exon_number "2";
chrUn_GL000220v1	StringTie	exon	131531	134670	1000	-	.	gene_id "MSTRG.201696"; transcript_id "MSTRG.201696.9"; exon_number "3";
chrUn_GL000220v1	StringTie	exon	156823	161802	1000	-	.	gene_id "MSTRG.201696"; transcript_id "MSTRG.201696.9"; exon_number "4";
chrUn_GL000224v1	StringTie	transcript	1	62426	1000	+	.	gene_id "MSTRG.201697"; transcript_id "MSTRG.201697.1";
chrUn_GL000224v1	StringTie	exon	1	62426	1000	+	.	gene_id "MSTRG.201697"; transcript_id "MSTRG.201697.1"; exon_number "1";
chrUn_GL000224v1	StringTie	transcript	1	14984	1000	+	.	gene_id "MSTRG.201697"; transcript_id "MSTRG.201697.2";
chrUn_GL000224v1	StringTie	exon	1	347	1000	+	.	gene_id "MSTRG.201697"; transcript_id "MSTRG.201697.2"; exon_number "1";
chrUn_GL000224v1	StringTie	exon	12972	14984	1000	+	.	gene_id "MSTRG.201697"; transcript_id "MSTRG.201697.2"; exon_number "2";
chrUn_GL000224v1	StringTie	transcript	21	14237	1000	+	.	gene_id "MSTRG.201697"; transcript_id "MSTRG.201697.3";
chrUn_GL000224v1	StringTie	exon	21	1525	1000	+	.	gene_id "MSTRG.201697"; transcript_id "MSTRG.201697.3"; exon_number "1";
chrUn_GL000224v1	StringTie	exon	14152	14237	1000	+	.	gene_id "MSTRG.201697"; transcript_id "MSTRG.201697.3"; exon_number "2";
chrUn_GL000224v1	StringTie	transcript	16016	19453	1000	+	.	gene_id "MSTRG.201697"; transcript_id "MSTRG.201697.4";
chrUn_GL000224v1	StringTie	exon	16016	16096	1000	+	.	gene_id "MSTRG.201697"; transcript_id "MSTRG.201697.4"; exon_number "1";
chrUn_GL000224v1	StringTie	exon	16137	19453	1000	+	.	gene_id "MSTRG.201697"; transcript_id "MSTRG.201697.4"; exon_number "2";
chrUn_GL000224v1	StringTie	transcript	23872	42749	1000	+	.	gene_id "MSTRG.201697"; transcript_id "MSTRG.201697.5";
chrUn_GL000224v1	StringTie	exon	23872	30588	1000	+	.	gene_id "MSTRG.201697"; transcript_id "MSTRG.201697.5"; exon_number "1";
chrUn_GL000224v1	StringTie	exon	32730	42749	1000	+	.	gene_id "MSTRG.201697"; transcript_id "MSTRG.201697.5"; exon_number "2";
chrUn_GL000224v1	StringTie	transcript	48265	62445	1000	+	.	gene_id "MSTRG.201697"; transcript_id "MSTRG.201697.6";
chrUn_GL000224v1	StringTie	exon	48265	48353	1000	+	.	gene_id "MSTRG.201697"; transcript_id "MSTRG.201697.6"; exon_number "1";
chrUn_GL000224v1	StringTie	exon	48932	49030	1000	+	.	gene_id "MSTRG.201697"; transcript_id "MSTRG.201697.6"; exon_number "2";
chrUn_GL000224v1	StringTie	exon	51033	51148	1000	+	.	gene_id "MSTRG.201697"; transcript_id "MSTRG.201697.6"; exon_number "3";
chrUn_GL000224v1	StringTie	exon	51392	51484	1000	+	.	gene_id "MSTRG.201697"; transcript_id "MSTRG.201697.6"; exon_number "4";
chrUn_GL000224v1	StringTie	exon	51940	52044	1000	+	.	gene_id "MSTRG.201697"; transcript_id "MSTRG.201697.6"; exon_number "5";
chrUn_GL000224v1	StringTie	exon	53422	62445	1000	+	.	gene_id "MSTRG.201697"; transcript_id "MSTRG.201697.6"; exon_number "6";
chrUn_GL000224v1	StringTie	transcript	51003	74171	1000	+	.	gene_id "MSTRG.201697"; transcript_id "MSTRG.201697.7";
chrUn_GL000224v1	StringTie	exon	51003	51148	1000	+	.	gene_id "MSTRG.201697"; transcript_id "MSTRG.201697.7"; exon_number "1";
chrUn_GL000224v1	StringTie	exon	51392	51484	1000	+	.	gene_id "MSTRG.201697"; transcript_id "MSTRG.201697.7"; exon_number "2";
chrUn_GL000224v1	StringTie	exon	73504	74171	1000	+	.	gene_id "MSTRG.201697"; transcript_id "MSTRG.201697.7"; exon_number "3";
chrUn_GL000224v1	StringTie	transcript	51937	57744	1000	+	.	gene_id "MSTRG.201697"; transcript_id "MSTRG.201697.8";
chrUn_GL000224v1	StringTie	exon	51937	52048	1000	+	.	gene_id "MSTRG.201697"; transcript_id "MSTRG.201697.8"; exon_number "1";
chrUn_GL000224v1	StringTie	exon	53422	57744	1000	+	.	gene_id "MSTRG.201697"; transcript_id "MSTRG.201697.8"; exon_number "2";
chrUn_GL000224v1	StringTie	transcript	1	23822	1000	-	.	gene_id "MSTRG.201698"; transcript_id "MSTRG.201698.1";
chrUn_GL000224v1	StringTie	exon	1	9626	1000	-	.	gene_id "MSTRG.201698"; transcript_id "MSTRG.201698.1"; exon_number "1";
chrUn_GL000224v1	StringTie	exon	15944	23822	1000	-	.	gene_id "MSTRG.201698"; transcript_id "MSTRG.201698.1"; exon_number "2";
chrUn_GL000224v1	StringTie	transcript	1	10797	1000	-	.	gene_id "MSTRG.201698"; transcript_id "MSTRG.201698.2";
chrUn_GL000224v1	StringTie	exon	1	3245	1000	-	.	gene_id "MSTRG.201698"; transcript_id "MSTRG.201698.2"; exon_number "1";
chrUn_GL000224v1	StringTie	exon	9426	10797	1000	-	.	gene_id "MSTRG.201698"; transcript_id "MSTRG.201698.2"; exon_number "2";
chrUn_GL000224v1	StringTie	transcript	2288	13745	1000	-	.	gene_id "MSTRG.201698"; transcript_id "MSTRG.201698.3";
chrUn_GL000224v1	StringTie	exon	2288	7416	1000	-	.	gene_id "MSTRG.201698"; transcript_id "MSTRG.201698.3"; exon_number "1";
chrUn_GL000224v1	StringTie	exon	13634	13745	1000	-	.	gene_id "MSTRG.201698"; transcript_id "MSTRG.201698.3"; exon_number "2";
chrUn_GL000224v1	StringTie	transcript	3281	9390	1000	-	.	gene_id "MSTRG.201698"; transcript_id "MSTRG.201698.4";
chrUn_GL000224v1	StringTie	exon	3281	4153	1000	-	.	gene_id "MSTRG.201698"; transcript_id "MSTRG.201698.4"; exon_number "1";
chrUn_GL000224v1	StringTie	exon	8216	9390	1000	-	.	gene_id "MSTRG.201698"; transcript_id "MSTRG.201698.4"; exon_number "2";
chrUn_GL000224v1	StringTie	transcript	87477	93807	1000	-	.	gene_id "MSTRG.201699"; transcript_id "MSTRG.201699.1";
chrUn_GL000224v1	StringTie	exon	87477	93807	1000	-	.	gene_id "MSTRG.201699"; transcript_id "MSTRG.201699.1"; exon_number "1";
chr1	StringTie	transcript	26137288	26140220	1000	.	.	gene_id "MSTRG.2017"; transcript_id "MSTRG.2017.1";
chr1	StringTie	exon	26137288	26140220	1000	.	.	gene_id "MSTRG.2017"; transcript_id "MSTRG.2017.1"; exon_number "1";
chr10	StringTie	transcript	28504422	28505183	1000	.	.	gene_id "MSTRG.20170"; transcript_id "MSTRG.20170.1";
chr10	StringTie	exon	28504422	28505183	1000	.	.	gene_id "MSTRG.20170"; transcript_id "MSTRG.20170.1"; exon_number "1";
chrUn_GL000224v1	StringTie	transcript	101032	118524	1000	+	.	gene_id "MSTRG.201700"; transcript_id "MSTRG.201700.1";
chrUn_GL000224v1	StringTie	exon	101032	118524	1000	+	.	gene_id "MSTRG.201700"; transcript_id "MSTRG.201700.1"; exon_number "1";
chrUn_GL000224v1	StringTie	transcript	102521	110355	1000	+	.	gene_id "MSTRG.201700"; transcript_id "MSTRG.201700.10";
chrUn_GL000224v1	StringTie	exon	102521	102591	1000	+	.	gene_id "MSTRG.201700"; transcript_id "MSTRG.201700.10"; exon_number "1";
chrUn_GL000224v1	StringTie	exon	106078	106136	1000	+	.	gene_id "MSTRG.201700"; transcript_id "MSTRG.201700.10"; exon_number "2";
chrUn_GL000224v1	StringTie	exon	110188	110355	1000	+	.	gene_id "MSTRG.201700"; transcript_id "MSTRG.201700.10"; exon_number "3";
chrUn_GL000224v1	StringTie	transcript	105778	110020	1000	+	.	gene_id "MSTRG.201700"; transcript_id "MSTRG.201700.11";
chrUn_GL000224v1	StringTie	exon	105778	106136	1000	+	.	gene_id "MSTRG.201700"; transcript_id "MSTRG.201700.11"; exon_number "1";
chrUn_GL000224v1	StringTie	exon	108838	110020	1000	+	.	gene_id "MSTRG.201700"; transcript_id "MSTRG.201700.11"; exon_number "2";
chrUn_GL000224v1	StringTie	transcript	105829	110346	1000	+	.	gene_id "MSTRG.201700"; transcript_id "MSTRG.201700.12";
chrUn_GL000224v1	StringTie	exon	105829	107622	1000	+	.	gene_id "MSTRG.201700"; transcript_id "MSTRG.201700.12"; exon_number "1";
chrUn_GL000224v1	StringTie	exon	108937	110346	1000	+	.	gene_id "MSTRG.201700"; transcript_id "MSTRG.201700.12"; exon_number "2";
chrUn_GL000224v1	StringTie	transcript	105954	110052	1000	+	.	gene_id "MSTRG.201700"; transcript_id "MSTRG.201700.13";
chrUn_GL000224v1	StringTie	exon	105954	106136	1000	+	.	gene_id "MSTRG.201700"; transcript_id "MSTRG.201700.13"; exon_number "1";
chrUn_GL000224v1	StringTie	exon	107536	110052	1000	+	.	gene_id "MSTRG.201700"; transcript_id "MSTRG.201700.13"; exon_number "2";
chrUn_GL000224v1	StringTie	transcript	102475	118343	1000	+	.	gene_id "MSTRG.201700"; transcript_id "MSTRG.201700.2";
chrUn_GL000224v1	StringTie	exon	102475	106136	1000	+	.	gene_id "MSTRG.201700"; transcript_id "MSTRG.201700.2"; exon_number "1";
chrUn_GL000224v1	StringTie	exon	107514	107622	1000	+	.	gene_id "MSTRG.201700"; transcript_id "MSTRG.201700.2"; exon_number "2";
chrUn_GL000224v1	StringTie	exon	108937	118343	1000	+	.	gene_id "MSTRG.201700"; transcript_id "MSTRG.201700.2"; exon_number "3";
chrUn_GL000224v1	StringTie	transcript	102488	118003	1000	+	.	gene_id "MSTRG.201700"; transcript_id "MSTRG.201700.3";
chrUn_GL000224v1	StringTie	exon	102488	102591	1000	+	.	gene_id "MSTRG.201700"; transcript_id "MSTRG.201700.3"; exon_number "1";
chrUn_GL000224v1	StringTie	exon	106078	118003	1000	+	.	gene_id "MSTRG.201700"; transcript_id "MSTRG.201700.3"; exon_number "2";
chrUn_GL000224v1	StringTie	transcript	102488	111118	1000	+	.	gene_id "MSTRG.201700"; transcript_id "MSTRG.201700.4";
chrUn_GL000224v1	StringTie	exon	102488	102591	1000	+	.	gene_id "MSTRG.201700"; transcript_id "MSTRG.201700.4"; exon_number "1";
chrUn_GL000224v1	StringTie	exon	106078	106136	1000	+	.	gene_id "MSTRG.201700"; transcript_id "MSTRG.201700.4"; exon_number "2";
chrUn_GL000224v1	StringTie	exon	108937	111118	1000	+	.	gene_id "MSTRG.201700"; transcript_id "MSTRG.201700.4"; exon_number "3";
chrUn_GL000224v1	StringTie	transcript	102488	111118	1000	+	.	gene_id "MSTRG.201700"; transcript_id "MSTRG.201700.5";
chrUn_GL000224v1	StringTie	exon	102488	102591	1000	+	.	gene_id "MSTRG.201700"; transcript_id "MSTRG.201700.5"; exon_number "1";
chrUn_GL000224v1	StringTie	exon	106078	106136	1000	+	.	gene_id "MSTRG.201700"; transcript_id "MSTRG.201700.5"; exon_number "2";
chrUn_GL000224v1	StringTie	exon	107514	107622	1000	+	.	gene_id "MSTRG.201700"; transcript_id "MSTRG.201700.5"; exon_number "3";
chrUn_GL000224v1	StringTie	exon	108937	111118	1000	+	.	gene_id "MSTRG.201700"; transcript_id "MSTRG.201700.5"; exon_number "4";
chrUn_GL000224v1	StringTie	transcript	102496	111052	1000	+	.	gene_id "MSTRG.201700"; transcript_id "MSTRG.201700.6";
chrUn_GL000224v1	StringTie	exon	102496	102591	1000	+	.	gene_id "MSTRG.201700"; transcript_id "MSTRG.201700.6"; exon_number "1";
chrUn_GL000224v1	StringTie	exon	105979	106136	1000	+	.	gene_id "MSTRG.201700"; transcript_id "MSTRG.201700.6"; exon_number "2";
chrUn_GL000224v1	StringTie	exon	107514	107622	1000	+	.	gene_id "MSTRG.201700"; transcript_id "MSTRG.201700.6"; exon_number "3";
chrUn_GL000224v1	StringTie	exon	108937	111052	1000	+	.	gene_id "MSTRG.201700"; transcript_id "MSTRG.201700.6"; exon_number "4";
chrUn_GL000224v1	StringTie	transcript	102498	110277	1000	+	.	gene_id "MSTRG.201700"; transcript_id "MSTRG.201700.7";
chrUn_GL000224v1	StringTie	exon	102498	102591	1000	+	.	gene_id "MSTRG.201700"; transcript_id "MSTRG.201700.7"; exon_number "1";
chrUn_GL000224v1	StringTie	exon	105979	106136	1000	+	.	gene_id "MSTRG.201700"; transcript_id "MSTRG.201700.7"; exon_number "2";
chrUn_GL000224v1	StringTie	exon	110188	110277	1000	+	.	gene_id "MSTRG.201700"; transcript_id "MSTRG.201700.7"; exon_number "3";
chrUn_GL000224v1	StringTie	transcript	102499	128161	1000	+	.	gene_id "MSTRG.201700"; transcript_id "MSTRG.201700.8";
chrUn_GL000224v1	StringTie	exon	102499	102591	1000	+	.	gene_id "MSTRG.201700"; transcript_id "MSTRG.201700.8"; exon_number "1";
chrUn_GL000224v1	StringTie	exon	107498	110265	1000	+	.	gene_id "MSTRG.201700"; transcript_id "MSTRG.201700.8"; exon_number "2";
chrUn_GL000224v1	StringTie	exon	122767	128161	1000	+	.	gene_id "MSTRG.201700"; transcript_id "MSTRG.201700.8"; exon_number "3";
chrUn_GL000224v1	StringTie	transcript	102506	117862	1000	+	.	gene_id "MSTRG.201700"; transcript_id "MSTRG.201700.9";
chrUn_GL000224v1	StringTie	exon	102506	102591	1000	+	.	gene_id "MSTRG.201700"; transcript_id "MSTRG.201700.9"; exon_number "1";
chrUn_GL000224v1	StringTie	exon	105979	110265	1000	+	.	gene_id "MSTRG.201700"; transcript_id "MSTRG.201700.9"; exon_number "2";
chrUn_GL000224v1	StringTie	exon	116885	117862	1000	+	.	gene_id "MSTRG.201700"; transcript_id "MSTRG.201700.9"; exon_number "3";
chrUn_GL000224v1	StringTie	transcript	108317	110040	1000	-	.	gene_id "MSTRG.201701"; transcript_id "MSTRG.201701.1";
chrUn_GL000224v1	StringTie	exon	108317	109473	1000	-	.	gene_id "MSTRG.201701"; transcript_id "MSTRG.201701.1"; exon_number "1";
chrUn_GL000224v1	StringTie	exon	109515	110040	1000	-	.	gene_id "MSTRG.201701"; transcript_id "MSTRG.201701.1"; exon_number "2";
chrUn_GL000224v1	StringTie	transcript	144906	156740	1000	-	.	gene_id "MSTRG.201702"; transcript_id "MSTRG.201702.1";
chrUn_GL000224v1	StringTie	exon	144906	156740	1000	-	.	gene_id "MSTRG.201702"; transcript_id "MSTRG.201702.1"; exon_number "1";
chrUn_GL000224v1	StringTie	transcript	157149	166418	1000	.	.	gene_id "MSTRG.201703"; transcript_id "MSTRG.201703.1";
chrUn_GL000224v1	StringTie	exon	157149	166418	1000	.	.	gene_id "MSTRG.201703"; transcript_id "MSTRG.201703.1"; exon_number "1";
chrUn_GL000226v1	StringTie	transcript	4	11344	1000	-	.	gene_id "MSTRG.201704"; transcript_id "MSTRG.201704.1";
chrUn_GL000226v1	StringTie	exon	4	11344	1000	-	.	gene_id "MSTRG.201704"; transcript_id "MSTRG.201704.1"; exon_number "1";
chrUn_KI270303v1	StringTie	transcript	1	1942	1000	.	.	gene_id "MSTRG.201705"; transcript_id "MSTRG.201705.1";
chrUn_KI270303v1	StringTie	exon	1	1942	1000	.	.	gene_id "MSTRG.201705"; transcript_id "MSTRG.201705.1"; exon_number "1";
chrUn_KI270304v1	StringTie	transcript	305	2038	1000	.	.	gene_id "MSTRG.201706"; transcript_id "MSTRG.201706.1";
chrUn_KI270304v1	StringTie	exon	305	2038	1000	.	.	gene_id "MSTRG.201706"; transcript_id "MSTRG.201706.1"; exon_number "1";
chrUn_KI270310v1	StringTie	transcript	1	1201	1000	+	.	gene_id "MSTRG.201707"; transcript_id "MSTRG.201707.1";
chrUn_KI270310v1	StringTie	exon	1	1201	1000	+	.	gene_id "MSTRG.201707"; transcript_id "MSTRG.201707.1"; exon_number "1";
chrUn_KI270311v1	StringTie	transcript	1	1388	1000	+	.	gene_id "MSTRG.201708"; transcript_id "MSTRG.201708.1";
chrUn_KI270311v1	StringTie	exon	1	1388	1000	+	.	gene_id "MSTRG.201708"; transcript_id "MSTRG.201708.1"; exon_number "1";
chrUn_KI270311v1	StringTie	transcript	4	1253	1000	-	.	gene_id "MSTRG.201709"; transcript_id "MSTRG.201709.1";
chrUn_KI270311v1	StringTie	exon	4	291	1000	-	.	gene_id "MSTRG.201709"; transcript_id "MSTRG.201709.1"; exon_number "1";
chrUn_KI270311v1	StringTie	exon	1141	1253	1000	-	.	gene_id "MSTRG.201709"; transcript_id "MSTRG.201709.1"; exon_number "2";
chr10	StringTie	transcript	27004298	27100492	1000	-	.	gene_id "MSTRG.20171"; transcript_id "ENST00000376087"; gene_name "ANKRD26"; ref_gene_id "ENSG00000107890";
chr10	StringTie	exon	27004298	27005723	1000	-	.	gene_id "MSTRG.20171"; transcript_id "ENST00000376087"; exon_number "1"; gene_name "ANKRD26"; ref_gene_id "ENSG00000107890";
chr10	StringTie	exon	27006917	27006962	1000	-	.	gene_id "MSTRG.20171"; transcript_id "ENST00000376087"; exon_number "2"; gene_name "ANKRD26"; ref_gene_id "ENSG00000107890";
chr10	StringTie	exon	27012882	27013110	1000	-	.	gene_id "MSTRG.20171"; transcript_id "ENST00000376087"; exon_number "3"; gene_name "ANKRD26"; ref_gene_id "ENSG00000107890";
chr10	StringTie	exon	27014494	27014711	1000	-	.	gene_id "MSTRG.20171"; transcript_id "ENST00000376087"; exon_number "4"; gene_name "ANKRD26"; ref_gene_id "ENSG00000107890";
chr10	StringTie	exon	27017502	27017792	1000	-	.	gene_id "MSTRG.20171"; transcript_id "ENST00000376087"; exon_number "5"; gene_name "ANKRD26"; ref_gene_id "ENSG00000107890";
chr10	StringTie	exon	27022558	27022687	1000	-	.	gene_id "MSTRG.20171"; transcript_id "ENST00000376087"; exon_number "6"; gene_name "ANKRD26"; ref_gene_id "ENSG00000107890";
chr10	StringTie	exon	27024447	27024559	1000	-	.	gene_id "MSTRG.20171"; transcript_id "ENST00000376087"; exon_number "7"; gene_name "ANKRD26"; ref_gene_id "ENSG00000107890";
chr10	StringTie	exon	27028852	27028945	1000	-	.	gene_id "MSTRG.20171"; transcript_id "ENST00000376087"; exon_number "8"; gene_name "ANKRD26"; ref_gene_id "ENSG00000107890";
chr10	StringTie	exon	27029286	27029356	1000	-	.	gene_id "MSTRG.20171"; transcript_id "ENST00000376087"; exon_number "9"; gene_name "ANKRD26"; ref_gene_id "ENSG00000107890";
chr10	StringTie	exon	27033225	27033377	1000	-	.	gene_id "MSTRG.20171"; transcript_id "ENST00000376087"; exon_number "10"; gene_name "ANKRD26"; ref_gene_id "ENSG00000107890";
chr10	StringTie	exon	27034796	27035752	1000	-	.	gene_id "MSTRG.20171"; transcript_id "ENST00000376087"; exon_number "11"; gene_name "ANKRD26"; ref_gene_id "ENSG00000107890";
chr10	StringTie	exon	27037186	27037323	1000	-	.	gene_id "MSTRG.20171"; transcript_id "ENST00000376087"; exon_number "12"; gene_name "ANKRD26"; ref_gene_id "ENSG00000107890";
chr10	StringTie	exon	27037871	27038054	1000	-	.	gene_id "MSTRG.20171"; transcript_id "ENST00000376087"; exon_number "13"; gene_name "ANKRD26"; ref_gene_id "ENSG00000107890";
chr10	StringTie	exon	27039965	27040178	1000	-	.	gene_id "MSTRG.20171"; transcript_id "ENST00000376087"; exon_number "14"; gene_name "ANKRD26"; ref_gene_id "ENSG00000107890";
chr10	StringTie	exon	27043426	27043567	1000	-	.	gene_id "MSTRG.20171"; transcript_id "ENST00000376087"; exon_number "15"; gene_name "ANKRD26"; ref_gene_id "ENSG00000107890";
chr10	StringTie	exon	27044157	27044190	1000	-	.	gene_id "MSTRG.20171"; transcript_id "ENST00000376087"; exon_number "16"; gene_name "ANKRD26"; ref_gene_id "ENSG00000107890";
chr10	StringTie	exon	27046353	27046523	1000	-	.	gene_id "MSTRG.20171"; transcript_id "ENST00000376087"; exon_number "17"; gene_name "ANKRD26"; ref_gene_id "ENSG00000107890";
chr10	StringTie	exon	27048801	27048979	1000	-	.	gene_id "MSTRG.20171"; transcript_id "ENST00000376087"; exon_number "18"; gene_name "ANKRD26"; ref_gene_id "ENSG00000107890";
chr10	StringTie	exon	27053320	27053390	1000	-	.	gene_id "MSTRG.20171"; transcript_id "ENST00000376087"; exon_number "19"; gene_name "ANKRD26"; ref_gene_id "ENSG00000107890";
chr10	StringTie	exon	27060345	27060417	1000	-	.	gene_id "MSTRG.20171"; transcript_id "ENST00000376087"; exon_number "20"; gene_name "ANKRD26"; ref_gene_id "ENSG00000107890";
chr10	StringTie	exon	27060512	27060540	1000	-	.	gene_id "MSTRG.20171"; transcript_id "ENST00000376087"; exon_number "21"; gene_name "ANKRD26"; ref_gene_id "ENSG00000107890";
chr10	StringTie	exon	27061144	27061242	1000	-	.	gene_id "MSTRG.20171"; transcript_id "ENST00000376087"; exon_number "22"; gene_name "ANKRD26"; ref_gene_id "ENSG00000107890";
chr10	StringTie	exon	27063988	27064081	1000	-	.	gene_id "MSTRG.20171"; transcript_id "ENST00000376087"; exon_number "23"; gene_name "ANKRD26"; ref_gene_id "ENSG00000107890";
chr10	StringTie	exon	27066487	27066548	1000	-	.	gene_id "MSTRG.20171"; transcript_id "ENST00000376087"; exon_number "24"; gene_name "ANKRD26"; ref_gene_id "ENSG00000107890";
chr10	StringTie	exon	27067157	27067286	1000	-	.	gene_id "MSTRG.20171"; transcript_id "ENST00000376087"; exon_number "25"; gene_name "ANKRD26"; ref_gene_id "ENSG00000107890";
chr10	StringTie	exon	27077338	27077540	1000	-	.	gene_id "MSTRG.20171"; transcript_id "ENST00000376087"; exon_number "26"; gene_name "ANKRD26"; ref_gene_id "ENSG00000107890";
chr10	StringTie	exon	27077633	27077693	1000	-	.	gene_id "MSTRG.20171"; transcript_id "ENST00000376087"; exon_number "27"; gene_name "ANKRD26"; ref_gene_id "ENSG00000107890";
chr10	StringTie	exon	27079089	27079161	1000	-	.	gene_id "MSTRG.20171"; transcript_id "ENST00000376087"; exon_number "28"; gene_name "ANKRD26"; ref_gene_id "ENSG00000107890";
chr10	StringTie	exon	27082803	27082833	1000	-	.	gene_id "MSTRG.20171"; transcript_id "ENST00000376087"; exon_number "29"; gene_name "ANKRD26"; ref_gene_id "ENSG00000107890";
chr10	StringTie	exon	27086539	27086609	1000	-	.	gene_id "MSTRG.20171"; transcript_id "ENST00000376087"; exon_number "30"; gene_name "ANKRD26"; ref_gene_id "ENSG00000107890";
chr10	StringTie	exon	27092406	27092512	1000	-	.	gene_id "MSTRG.20171"; transcript_id "ENST00000376087"; exon_number "31"; gene_name "ANKRD26"; ref_gene_id "ENSG00000107890";
chr10	StringTie	exon	27093349	27093522	1000	-	.	gene_id "MSTRG.20171"; transcript_id "ENST00000376087"; exon_number "32"; gene_name "ANKRD26"; ref_gene_id "ENSG00000107890";
chr10	StringTie	exon	27093685	27093799	1000	-	.	gene_id "MSTRG.20171"; transcript_id "ENST00000376087"; exon_number "33"; gene_name "ANKRD26"; ref_gene_id "ENSG00000107890";
chr10	StringTie	exon	27100085	27100492	1000	-	.	gene_id "MSTRG.20171"; transcript_id "ENST00000376087"; exon_number "34"; gene_name "ANKRD26"; ref_gene_id "ENSG00000107890";
chr10	StringTie	transcript	27004116	27100498	1000	-	.	gene_id "MSTRG.20171"; transcript_id "ENST00000436985"; gene_name "ANKRD26"; ref_gene_id "ENSG00000107890";
chr10	StringTie	exon	27004116	27005723	1000	-	.	gene_id "MSTRG.20171"; transcript_id "ENST00000436985"; exon_number "1"; gene_name "ANKRD26"; ref_gene_id "ENSG00000107890";
chr10	StringTie	exon	27006917	27006962	1000	-	.	gene_id "MSTRG.20171"; transcript_id "ENST00000436985"; exon_number "2"; gene_name "ANKRD26"; ref_gene_id "ENSG00000107890";
chr10	StringTie	exon	27012882	27013110	1000	-	.	gene_id "MSTRG.20171"; transcript_id "ENST00000436985"; exon_number "3"; gene_name "ANKRD26"; ref_gene_id "ENSG00000107890";
chr10	StringTie	exon	27014494	27014711	1000	-	.	gene_id "MSTRG.20171"; transcript_id "ENST00000436985"; exon_number "4"; gene_name "ANKRD26"; ref_gene_id "ENSG00000107890";
chr10	StringTie	exon	27017502	27017792	1000	-	.	gene_id "MSTRG.20171"; transcript_id "ENST00000436985"; exon_number "5"; gene_name "ANKRD26"; ref_gene_id "ENSG00000107890";
chr10	StringTie	exon	27022558	27022687	1000	-	.	gene_id "MSTRG.20171"; transcript_id "ENST00000436985"; exon_number "6"; gene_name "ANKRD26"; ref_gene_id "ENSG00000107890";
chr10	StringTie	exon	27024447	27024559	1000	-	.	gene_id "MSTRG.20171"; transcript_id "ENST00000436985"; exon_number "7"; gene_name "ANKRD26"; ref_gene_id "ENSG00000107890";
chr10	StringTie	exon	27028852	27028945	1000	-	.	gene_id "MSTRG.20171"; transcript_id "ENST00000436985"; exon_number "8"; gene_name "ANKRD26"; ref_gene_id "ENSG00000107890";
chr10	StringTie	exon	27029286	27029356	1000	-	.	gene_id "MSTRG.20171"; transcript_id "ENST00000436985"; exon_number "9"; gene_name "ANKRD26"; ref_gene_id "ENSG00000107890";
chr10	StringTie	exon	27033225	27033377	1000	-	.	gene_id "MSTRG.20171"; transcript_id "ENST00000436985"; exon_number "10"; gene_name "ANKRD26"; ref_gene_id "ENSG00000107890";
chr10	StringTie	exon	27034796	27035752	1000	-	.	gene_id "MSTRG.20171"; transcript_id "ENST00000436985"; exon_number "11"; gene_name "ANKRD26"; ref_gene_id "ENSG00000107890";
chr10	StringTie	exon	27037186	27037323	1000	-	.	gene_id "MSTRG.20171"; transcript_id "ENST00000436985"; exon_number "12"; gene_name "ANKRD26"; ref_gene_id "ENSG00000107890";
chr10	StringTie	exon	27037871	27038054	1000	-	.	gene_id "MSTRG.20171"; transcript_id "ENST00000436985"; exon_number "13"; gene_name "ANKRD26"; ref_gene_id "ENSG00000107890";
chr10	StringTie	exon	27039965	27040178	1000	-	.	gene_id "MSTRG.20171"; transcript_id "ENST00000436985"; exon_number "14"; gene_name "ANKRD26"; ref_gene_id "ENSG00000107890";
chr10	StringTie	exon	27043426	27043567	1000	-	.	gene_id "MSTRG.20171"; transcript_id "ENST00000436985"; exon_number "15"; gene_name "ANKRD26"; ref_gene_id "ENSG00000107890";
chr10	StringTie	exon	27044157	27044190	1000	-	.	gene_id "MSTRG.20171"; transcript_id "ENST00000436985"; exon_number "16"; gene_name "ANKRD26"; ref_gene_id "ENSG00000107890";
chr10	StringTie	exon	27046353	27046523	1000	-	.	gene_id "MSTRG.20171"; transcript_id "ENST00000436985"; exon_number "17"; gene_name "ANKRD26"; ref_gene_id "ENSG00000107890";
chr10	StringTie	exon	27048801	27048979	1000	-	.	gene_id "MSTRG.20171"; transcript_id "ENST00000436985"; exon_number "18"; gene_name "ANKRD26"; ref_gene_id "ENSG00000107890";
chr10	StringTie	exon	27053320	27053390	1000	-	.	gene_id "MSTRG.20171"; transcript_id "ENST00000436985"; exon_number "19"; gene_name "ANKRD26"; ref_gene_id "ENSG00000107890";
chr10	StringTie	exon	27060345	27060417	1000	-	.	gene_id "MSTRG.20171"; transcript_id "ENST00000436985"; exon_number "20"; gene_name "ANKRD26"; ref_gene_id "ENSG00000107890";
chr10	StringTie	exon	27060512	27060540	1000	-	.	gene_id "MSTRG.20171"; transcript_id "ENST00000436985"; exon_number "21"; gene_name "ANKRD26"; ref_gene_id "ENSG00000107890";
chr10	StringTie	exon	27063988	27064081	1000	-	.	gene_id "MSTRG.20171"; transcript_id "ENST00000436985"; exon_number "22"; gene_name "ANKRD26"; ref_gene_id "ENSG00000107890";
chr10	StringTie	exon	27066487	27066548	1000	-	.	gene_id "MSTRG.20171"; transcript_id "ENST00000436985"; exon_number "23"; gene_name "ANKRD26"; ref_gene_id "ENSG00000107890";
chr10	StringTie	exon	27067157	27067286	1000	-	.	gene_id "MSTRG.20171"; transcript_id "ENST00000436985"; exon_number "24"; gene_name "ANKRD26"; ref_gene_id "ENSG00000107890";
chr10	StringTie	exon	27077338	27077540	1000	-	.	gene_id "MSTRG.20171"; transcript_id "ENST00000436985"; exon_number "25"; gene_name "ANKRD26"; ref_gene_id "ENSG00000107890";
chr10	StringTie	exon	27077633	27077693	1000	-	.	gene_id "MSTRG.20171"; transcript_id "ENST00000436985"; exon_number "26"; gene_name "ANKRD26"; ref_gene_id "ENSG00000107890";
chr10	StringTie	exon	27079089	27079161	1000	-	.	gene_id "MSTRG.20171"; transcript_id "ENST00000436985"; exon_number "27"; gene_name "ANKRD26"; ref_gene_id "ENSG00000107890";
chr10	StringTie	exon	27080032	27080178	1000	-	.	gene_id "MSTRG.20171"; transcript_id "ENST00000436985"; exon_number "28"; gene_name "ANKRD26"; ref_gene_id "ENSG00000107890";
chr10	StringTie	exon	27082803	27082833	1000	-	.	gene_id "MSTRG.20171"; transcript_id "ENST00000436985"; exon_number "29"; gene_name "ANKRD26"; ref_gene_id "ENSG00000107890";
chr10	StringTie	exon	27086539	27086609	1000	-	.	gene_id "MSTRG.20171"; transcript_id "ENST00000436985"; exon_number "30"; gene_name "ANKRD26"; ref_gene_id "ENSG00000107890";
chr10	StringTie	exon	27092406	27092512	1000	-	.	gene_id "MSTRG.20171"; transcript_id "ENST00000436985"; exon_number "31"; gene_name "ANKRD26"; ref_gene_id "ENSG00000107890";
chr10	StringTie	exon	27093349	27093522	1000	-	.	gene_id "MSTRG.20171"; transcript_id "ENST00000436985"; exon_number "32"; gene_name "ANKRD26"; ref_gene_id "ENSG00000107890";
chr10	StringTie	exon	27093685	27093799	1000	-	.	gene_id "MSTRG.20171"; transcript_id "ENST00000436985"; exon_number "33"; gene_name "ANKRD26"; ref_gene_id "ENSG00000107890";
chr10	StringTie	exon	27100085	27100498	1000	-	.	gene_id "MSTRG.20171"; transcript_id "ENST00000436985"; exon_number "34"; gene_name "ANKRD26"; ref_gene_id "ENSG00000107890";
chr10	StringTie	transcript	26991914	27014679	1000	-	.	gene_id "MSTRG.20171"; transcript_id "ENST00000445828"; gene_name "ANKRD26"; ref_gene_id "ENSG00000107890";
chr10	StringTie	exon	26991914	26992005	1000	-	.	gene_id "MSTRG.20171"; transcript_id "ENST00000445828"; exon_number "1"; gene_name "ANKRD26"; ref_gene_id "ENSG00000107890";
chr10	StringTie	exon	26995041	26995147	1000	-	.	gene_id "MSTRG.20171"; transcript_id "ENST00000445828"; exon_number "2"; gene_name "ANKRD26"; ref_gene_id "ENSG00000107890";
chr10	StringTie	exon	27005623	27005723	1000	-	.	gene_id "MSTRG.20171"; transcript_id "ENST00000445828"; exon_number "3"; gene_name "ANKRD26"; ref_gene_id "ENSG00000107890";
chr10	StringTie	exon	27006917	27006962	1000	-	.	gene_id "MSTRG.20171"; transcript_id "ENST00000445828"; exon_number "4"; gene_name "ANKRD26"; ref_gene_id "ENSG00000107890";
chr10	StringTie	exon	27012882	27013110	1000	-	.	gene_id "MSTRG.20171"; transcript_id "ENST00000445828"; exon_number "5"; gene_name "ANKRD26"; ref_gene_id "ENSG00000107890";
chr10	StringTie	exon	27014494	27014679	1000	-	.	gene_id "MSTRG.20171"; transcript_id "ENST00000445828"; exon_number "6"; gene_name "ANKRD26"; ref_gene_id "ENSG00000107890";
chr10	StringTie	transcript	27077023	27080720	1000	-	.	gene_id "MSTRG.20171"; transcript_id "ENST00000466890"; gene_name "ANKRD26"; ref_gene_id "ENSG00000107890";
chr10	StringTie	exon	27077023	27077540	1000	-	.	gene_id "MSTRG.20171"; transcript_id "ENST00000466890"; exon_number "1"; gene_name "ANKRD26"; ref_gene_id "ENSG00000107890";
chr10	StringTie	exon	27077633	27077693	1000	-	.	gene_id "MSTRG.20171"; transcript_id "ENST00000466890"; exon_number "2"; gene_name "ANKRD26"; ref_gene_id "ENSG00000107890";
chr10	StringTie	exon	27079089	27079161	1000	-	.	gene_id "MSTRG.20171"; transcript_id "ENST00000466890"; exon_number "3"; gene_name "ANKRD26"; ref_gene_id "ENSG00000107890";
chr10	StringTie	exon	27080649	27080720	1000	-	.	gene_id "MSTRG.20171"; transcript_id "ENST00000466890"; exon_number "4"; gene_name "ANKRD26"; ref_gene_id "ENSG00000107890";
chr10	StringTie	transcript	27066241	27077424	1000	-	.	gene_id "MSTRG.20171"; transcript_id "ENST00000473304"; gene_name "ANKRD26"; ref_gene_id "ENSG00000107890";
chr10	StringTie	exon	27066241	27066548	1000	-	.	gene_id "MSTRG.20171"; transcript_id "ENST00000473304"; exon_number "1"; gene_name "ANKRD26"; ref_gene_id "ENSG00000107890";
chr10	StringTie	exon	27067157	27067286	1000	-	.	gene_id "MSTRG.20171"; transcript_id "ENST00000473304"; exon_number "2"; gene_name "ANKRD26"; ref_gene_id "ENSG00000107890";
chr10	StringTie	exon	27077338	27077424	1000	-	.	gene_id "MSTRG.20171"; transcript_id "ENST00000473304"; exon_number "3"; gene_name "ANKRD26"; ref_gene_id "ENSG00000107890";
chr10	StringTie	transcript	27037996	27046293	1000	-	.	gene_id "MSTRG.20171"; transcript_id "ENST00000490015"; gene_name "ANKRD26"; ref_gene_id "ENSG00000107890";
chr10	StringTie	exon	27037996	27038054	1000	-	.	gene_id "MSTRG.20171"; transcript_id "ENST00000490015"; exon_number "1"; gene_name "ANKRD26"; ref_gene_id "ENSG00000107890";
chr10	StringTie	exon	27039965	27040178	1000	-	.	gene_id "MSTRG.20171"; transcript_id "ENST00000490015"; exon_number "2"; gene_name "ANKRD26"; ref_gene_id "ENSG00000107890";
chr10	StringTie	exon	27043426	27043567	1000	-	.	gene_id "MSTRG.20171"; transcript_id "ENST00000490015"; exon_number "3"; gene_name "ANKRD26"; ref_gene_id "ENSG00000107890";
chr10	StringTie	exon	27044157	27044190	1000	-	.	gene_id "MSTRG.20171"; transcript_id "ENST00000490015"; exon_number "4"; gene_name "ANKRD26"; ref_gene_id "ENSG00000107890";
chr10	StringTie	exon	27046111	27046293	1000	-	.	gene_id "MSTRG.20171"; transcript_id "ENST00000490015"; exon_number "5"; gene_name "ANKRD26"; ref_gene_id "ENSG00000107890";
chr10	StringTie	transcript	26930972	27100478	1000	-	.	gene_id "MSTRG.20171"; transcript_id "MSTRG.20171.1";
chr10	StringTie	exon	26930972	26931562	1000	-	.	gene_id "MSTRG.20171"; transcript_id "MSTRG.20171.1"; exon_number "1";
chr10	StringTie	exon	26934413	26934516	1000	-	.	gene_id "MSTRG.20171"; transcript_id "MSTRG.20171.1"; exon_number "2";
chr10	StringTie	exon	26935425	26966881	1000	-	.	gene_id "MSTRG.20171"; transcript_id "MSTRG.20171.1"; exon_number "3";
chr10	StringTie	exon	26968935	26969050	1000	-	.	gene_id "MSTRG.20171"; transcript_id "MSTRG.20171.1"; exon_number "4";
chr10	StringTie	exon	26969493	26976042	1000	-	.	gene_id "MSTRG.20171"; transcript_id "MSTRG.20171.1"; exon_number "5";
chr10	StringTie	exon	26980576	26980839	1000	-	.	gene_id "MSTRG.20171"; transcript_id "MSTRG.20171.1"; exon_number "6";
chr10	StringTie	exon	26982693	26982813	1000	-	.	gene_id "MSTRG.20171"; transcript_id "MSTRG.20171.1"; exon_number "7";
chr10	StringTie	exon	27005617	27005723	1000	-	.	gene_id "MSTRG.20171"; transcript_id "MSTRG.20171.1"; exon_number "8";
chr10	StringTie	exon	27006917	27006962	1000	-	.	gene_id "MSTRG.20171"; transcript_id "MSTRG.20171.1"; exon_number "9";
chr10	StringTie	exon	27012882	27013110	1000	-	.	gene_id "MSTRG.20171"; transcript_id "MSTRG.20171.1"; exon_number "10";
chr10	StringTie	exon	27014494	27014711	1000	-	.	gene_id "MSTRG.20171"; transcript_id "MSTRG.20171.1"; exon_number "11";
chr10	StringTie	exon	27017502	27017792	1000	-	.	gene_id "MSTRG.20171"; transcript_id "MSTRG.20171.1"; exon_number "12";
chr10	StringTie	exon	27022558	27022687	1000	-	.	gene_id "MSTRG.20171"; transcript_id "MSTRG.20171.1"; exon_number "13";
chr10	StringTie	exon	27024447	27024559	1000	-	.	gene_id "MSTRG.20171"; transcript_id "MSTRG.20171.1"; exon_number "14";
chr10	StringTie	exon	27028852	27028945	1000	-	.	gene_id "MSTRG.20171"; transcript_id "MSTRG.20171.1"; exon_number "15";
chr10	StringTie	exon	27029286	27029356	1000	-	.	gene_id "MSTRG.20171"; transcript_id "MSTRG.20171.1"; exon_number "16";
chr10	StringTie	exon	27033225	27033377	1000	-	.	gene_id "MSTRG.20171"; transcript_id "MSTRG.20171.1"; exon_number "17";
chr10	StringTie	exon	27034796	27035752	1000	-	.	gene_id "MSTRG.20171"; transcript_id "MSTRG.20171.1"; exon_number "18";
chr10	StringTie	exon	27037186	27037323	1000	-	.	gene_id "MSTRG.20171"; transcript_id "MSTRG.20171.1"; exon_number "19";
chr10	StringTie	exon	27037871	27038054	1000	-	.	gene_id "MSTRG.20171"; transcript_id "MSTRG.20171.1"; exon_number "20";
chr10	StringTie	exon	27039965	27040178	1000	-	.	gene_id "MSTRG.20171"; transcript_id "MSTRG.20171.1"; exon_number "21";
chr10	StringTie	exon	27043426	27043567	1000	-	.	gene_id "MSTRG.20171"; transcript_id "MSTRG.20171.1"; exon_number "22";
chr10	StringTie	exon	27044157	27044190	1000	-	.	gene_id "MSTRG.20171"; transcript_id "MSTRG.20171.1"; exon_number "23";
chr10	StringTie	exon	27046353	27046520	1000	-	.	gene_id "MSTRG.20171"; transcript_id "MSTRG.20171.1"; exon_number "24";
chr10	StringTie	exon	27048801	27048979	1000	-	.	gene_id "MSTRG.20171"; transcript_id "MSTRG.20171.1"; exon_number "25";
chr10	StringTie	exon	27051059	27052144	1000	-	.	gene_id "MSTRG.20171"; transcript_id "MSTRG.20171.1"; exon_number "26";
chr10	StringTie	exon	27053320	27053390	1000	-	.	gene_id "MSTRG.20171"; transcript_id "MSTRG.20171.1"; exon_number "27";
chr10	StringTie	exon	27060345	27060417	1000	-	.	gene_id "MSTRG.20171"; transcript_id "MSTRG.20171.1"; exon_number "28";
chr10	StringTie	exon	27060512	27060540	1000	-	.	gene_id "MSTRG.20171"; transcript_id "MSTRG.20171.1"; exon_number "29";
chr10	StringTie	exon	27061144	27061242	1000	-	.	gene_id "MSTRG.20171"; transcript_id "MSTRG.20171.1"; exon_number "30";
chr10	StringTie	exon	27063988	27064081	1000	-	.	gene_id "MSTRG.20171"; transcript_id "MSTRG.20171.1"; exon_number "31";
chr10	StringTie	exon	27066487	27066548	1000	-	.	gene_id "MSTRG.20171"; transcript_id "MSTRG.20171.1"; exon_number "32";
chr10	StringTie	exon	27067157	27067286	1000	-	.	gene_id "MSTRG.20171"; transcript_id "MSTRG.20171.1"; exon_number "33";
chr10	StringTie	exon	27077338	27077540	1000	-	.	gene_id "MSTRG.20171"; transcript_id "MSTRG.20171.1"; exon_number "34";
chr10	StringTie	exon	27077633	27077693	1000	-	.	gene_id "MSTRG.20171"; transcript_id "MSTRG.20171.1"; exon_number "35";
chr10	StringTie	exon	27079089	27079161	1000	-	.	gene_id "MSTRG.20171"; transcript_id "MSTRG.20171.1"; exon_number "36";
chr10	StringTie	exon	27082803	27082833	1000	-	.	gene_id "MSTRG.20171"; transcript_id "MSTRG.20171.1"; exon_number "37";
chr10	StringTie	exon	27086539	27086606	1000	-	.	gene_id "MSTRG.20171"; transcript_id "MSTRG.20171.1"; exon_number "38";
chr10	StringTie	exon	27092406	27092512	1000	-	.	gene_id "MSTRG.20171"; transcript_id "MSTRG.20171.1"; exon_number "39";
chr10	StringTie	exon	27093349	27093522	1000	-	.	gene_id "MSTRG.20171"; transcript_id "MSTRG.20171.1"; exon_number "40";
chr10	StringTie	exon	27093685	27093799	1000	-	.	gene_id "MSTRG.20171"; transcript_id "MSTRG.20171.1"; exon_number "41";
chr10	StringTie	exon	27100085	27100478	1000	-	.	gene_id "MSTRG.20171"; transcript_id "MSTRG.20171.1"; exon_number "42";
chr10	StringTie	transcript	26931200	26946939	1000	-	.	gene_id "MSTRG.20171"; transcript_id "MSTRG.20171.10";
chr10	StringTie	exon	26931200	26931562	1000	-	.	gene_id "MSTRG.20171"; transcript_id "MSTRG.20171.10"; exon_number "1";
chr10	StringTie	exon	26934413	26934516	1000	-	.	gene_id "MSTRG.20171"; transcript_id "MSTRG.20171.10"; exon_number "2";
chr10	StringTie	exon	26935425	26935627	1000	-	.	gene_id "MSTRG.20171"; transcript_id "MSTRG.20171.10"; exon_number "3";
chr10	StringTie	exon	26936737	26943985	1000	-	.	gene_id "MSTRG.20171"; transcript_id "MSTRG.20171.10"; exon_number "4";
chr10	StringTie	exon	26946148	26946939	1000	-	.	gene_id "MSTRG.20171"; transcript_id "MSTRG.20171.10"; exon_number "5";
chr10	StringTie	transcript	27000631	27100487	1000	-	.	gene_id "MSTRG.20171"; transcript_id "MSTRG.20171.100";
chr10	StringTie	exon	27000631	27005723	1000	-	.	gene_id "MSTRG.20171"; transcript_id "MSTRG.20171.100"; exon_number "1";
chr10	StringTie	exon	27006917	27006962	1000	-	.	gene_id "MSTRG.20171"; transcript_id "MSTRG.20171.100"; exon_number "2";
chr10	StringTie	exon	27012882	27013110	1000	-	.	gene_id "MSTRG.20171"; transcript_id "MSTRG.20171.100"; exon_number "3";
chr10	StringTie	exon	27014494	27014711	1000	-	.	gene_id "MSTRG.20171"; transcript_id "MSTRG.20171.100"; exon_number "4";
chr10	StringTie	exon	27017502	27017792	1000	-	.	gene_id "MSTRG.20171"; transcript_id "MSTRG.20171.100"; exon_number "5";
chr10	StringTie	exon	27022558	27022687	1000	-	.	gene_id "MSTRG.20171"; transcript_id "MSTRG.20171.100"; exon_number "6";
chr10	StringTie	exon	27024447	27024559	1000	-	.	gene_id "MSTRG.20171"; transcript_id "MSTRG.20171.100"; exon_number "7";
chr10	StringTie	exon	27028852	27028945	1000	-	.	gene_id "MSTRG.20171"; transcript_id "MSTRG.20171.100"; exon_number "8";
chr10	StringTie	exon	27029286	27029356	1000	-	.	gene_id "MSTRG.20171"; transcript_id "MSTRG.20171.100"; exon_number "9";
chr10	StringTie	exon	27030393	27030600	1000	-	.	gene_id "MSTRG.20171"; transcript_id "MSTRG.20171.100"; exon_number "10";
chr10	StringTie	exon	27033225	27033377	1000	-	.	gene_id "MSTRG.20171"; transcript_id "MSTRG.20171.100"; exon_number "11";
chr10	StringTie	exon	27034796	27035752	1000	-	.	gene_id "MSTRG.20171"; transcript_id "MSTRG.20171.100"; exon_number "12";
chr10	StringTie	exon	27037186	27037323	1000	-	.	gene_id "MSTRG.20171"; transcript_id "MSTRG.20171.100"; exon_number "13";
chr10	StringTie	exon	27037871	27038054	1000	-	.	gene_id "MSTRG.20171"; transcript_id "MSTRG.20171.100"; exon_number "14";
chr10	StringTie	exon	27039965	27040178	1000	-	.	gene_id "MSTRG.20171"; transcript_id "MSTRG.20171.100"; exon_number "15";
chr10	StringTie	exon	27043426	27043567	1000	-	.	gene_id "MSTRG.20171"; transcript_id "MSTRG.20171.100"; exon_number "16";
chr10	StringTie	exon	27044157	27044190	1000	-	.	gene_id "MSTRG.20171"; transcript_id "MSTRG.20171.100"; exon_number "17";
chr10	StringTie	exon	27046353	27046520	1000	-	.	gene_id "MSTRG.20171"; transcript_id "MSTRG.20171.100"; exon_number "18";
chr10	StringTie	exon	27048801	27048979	1000	-	.	gene_id "MSTRG.20171"; transcript_id "MSTRG.20171.100"; exon_number "19";
chr10	StringTie	exon	27053320	27053390	1000	-	.	gene_id "MSTRG.20171"; transcript_id "MSTRG.20171.100"; exon_number "20";
chr10	StringTie	exon	27060345	27060417	1000	-	.	gene_id "MSTRG.20171"; transcript_id "MSTRG.20171.100"; exon_number "21";
chr10	StringTie	exon	27060512	27060540	1000	-	.	gene_id "MSTRG.20171"; transcript_id "MSTRG.20171.100"; exon_number "22";
chr10	StringTie	exon	27061144	27061242	1000	-	.	gene_id "MSTRG.20171"; transcript_id "MSTRG.20171.100"; exon_number "23";
chr10	StringTie	exon	27063988	27064081	1000	-	.	gene_id "MSTRG.20171"; transcript_id "MSTRG.20171.100"; exon_number "24";
chr10	StringTie	exon	27066487	27066548	1000	-	.	gene_id "MSTRG.20171"; transcript_id "MSTRG.20171.100"; exon_number "25";
chr10	StringTie	exon	27067157	27067286	1000	-	.	gene_id "MSTRG.20171"; transcript_id "MSTRG.20171.100"; exon_number "26";
chr10	StringTie	exon	27077338	27077540	1000	-	.	gene_id "MSTRG.20171"; transcript_id "MSTRG.20171.100"; exon_number "27";
chr10	StringTie	exon	27077633	27077693	1000	-	.	gene_id "MSTRG.20171"; transcript_id "MSTRG.20171.100"; exon_number "28";
chr10	StringTie	exon	27079089	27079161	1000	-	.	gene_id "MSTRG.20171"; transcript_id "MSTRG.20171.100"; exon_number "29";
chr10	StringTie	exon	27082803	27082833	1000	-	.	gene_id "MSTRG.20171"; transcript_id "MSTRG.20171.100"; exon_number "30";
chr10	StringTie	exon	27086539	27086609	1000	-	.	gene_id "MSTRG.20171"; transcript_id "MSTRG.20171.100"; exon_number "31";
chr10	StringTie	exon	27092406	27092512	1000	-	.	gene_id "MSTRG.20171"; transcript_id "MSTRG.20171.100"; exon_number "32";
chr10	StringTie	exon	27093349	27093522	1000	-	.	gene_id "MSTRG.20171"; transcript_id "MSTRG.20171.100"; exon_number "33";
chr10	StringTie	exon	27093685	27093799	1000	-	.	gene_id "MSTRG.20171"; transcript_id "MSTRG.20171.100"; exon_number "34";
chr10	StringTie	exon	27100085	27100487	1000	-	.	gene_id "MSTRG.20171"; transcript_id "MSTRG.20171.100"; exon_number "35";
chr10	StringTie	transcript	27000635	27080421	1000	-	.	gene_id "MSTRG.20171"; transcript_id "MSTRG.20171.101";
chr10	StringTie	exon	27000635	27005723	1000	-	.	gene_id "MSTRG.20171"; transcript_id "MSTRG.20171.101"; exon_number "1";
chr10	StringTie	exon	27006917	27006962	1000	-	.	gene_id "MSTRG.20171"; transcript_id "MSTRG.20171.101"; exon_number "2";
chr10	StringTie	exon	27012882	27013110	1000	-	.	gene_id "MSTRG.20171"; transcript_id "MSTRG.20171.101"; exon_number "3";
chr10	StringTie	exon	27014494	27014711	1000	-	.	gene_id "MSTRG.20171"; transcript_id "MSTRG.20171.101"; exon_number "4";
chr10	StringTie	exon	27017502	27017792	1000	-	.	gene_id "MSTRG.20171"; transcript_id "MSTRG.20171.101"; exon_number "5";
chr10	StringTie	exon	27022558	27022687	1000	-	.	gene_id "MSTRG.20171"; transcript_id "MSTRG.20171.101"; exon_number "6";
chr10	StringTie	exon	27024447	27024559	1000	-	.	gene_id "MSTRG.20171"; transcript_id "MSTRG.20171.101"; exon_number "7";
chr10	StringTie	exon	27028852	27028945	1000	-	.	gene_id "MSTRG.20171"; transcript_id "MSTRG.20171.101"; exon_number "8";
chr10	StringTie	exon	27029286	27029356	1000	-	.	gene_id "MSTRG.20171"; transcript_id "MSTRG.20171.101"; exon_number "9";
chr10	StringTie	exon	27033225	27033377	1000	-	.	gene_id "MSTRG.20171"; transcript_id "MSTRG.20171.101"; exon_number "10";
chr10	StringTie	exon	27034796	27035752	1000	-	.	gene_id "MSTRG.20171"; transcript_id "MSTRG.20171.101"; exon_number "11";
chr10	StringTie	exon	27037186	27037323	1000	-	.	gene_id "MSTRG.20171"; transcript_id "MSTRG.20171.101"; exon_number "12";
chr10	StringTie	exon	27037871	27038054	1000	-	.	gene_id "MSTRG.20171"; transcript_id "MSTRG.20171.101"; exon_number "13";
chr10	StringTie	exon	27039965	27040178	1000	-	.	gene_id "MSTRG.20171"; transcript_id "MSTRG.20171.101"; exon_number "14";
chr10	StringTie	exon	27043426	27043567	1000	-	.	gene_id "MSTRG.20171"; transcript_id "MSTRG.20171.101"; exon_number "15";
chr10	StringTie	exon	27044157	27044190	1000	-	.	gene_id "MSTRG.20171"; transcript_id "MSTRG.20171.101"; exon_number "16";
chr10	StringTie	exon	27046353	27046520	1000	-	.	gene_id "MSTRG.20171"; transcript_id "MSTRG.20171.101"; exon_number "17";
chr10	StringTie	exon	27048801	27048979	1000	-	.	gene_id "MSTRG.20171"; transcript_id "MSTRG.20171.101"; exon_number "18";
chr10	StringTie	exon	27051059	27052144	1000	-	.	gene_id "MSTRG.20171"; transcript_id "MSTRG.20171.101"; exon_number "19";
chr10	StringTie	exon	27053320	27053390	1000	-	.	gene_id "MSTRG.20171"; transcript_id "MSTRG.20171.101"; exon_number "20";
chr10	StringTie	exon	27060345	27060417	1000	-	.	gene_id "MSTRG.20171"; transcript_id "MSTRG.20171.101"; exon_number "21";
chr10	StringTie	exon	27060512	27060540	1000	-	.	gene_id "MSTRG.20171"; transcript_id "MSTRG.20171.101"; exon_number "22";
chr10	StringTie	exon	27063988	27064081	1000	-	.	gene_id "MSTRG.20171"; transcript_id "MSTRG.20171.101"; exon_number "23";
chr10	StringTie	exon	27066487	27066548	1000	-	.	gene_id "MSTRG.20171"; transcript_id "MSTRG.20171.101"; exon_number "24";
chr10	StringTie	exon	27067157	27067286	1000	-	.	gene_id "MSTRG.20171"; transcript_id "MSTRG.20171.101"; exon_number "25";
chr10	StringTie	exon	27077338	27077540	1000	-	.	gene_id "MSTRG.20171"; transcript_id "MSTRG.20171.101"; exon_number "26";
chr10	StringTie	exon	27077633	27077693	1000	-	.	gene_id "MSTRG.20171"; transcript_id "MSTRG.20171.101"; exon_number "27";
chr10	StringTie	exon	27079089	27079161	1000	-	.	gene_id "MSTRG.20171"; transcript_id "MSTRG.20171.101"; exon_number "28";
chr10	StringTie	exon	27080032	27080421	1000	-	.	gene_id "MSTRG.20171"; transcript_id "MSTRG.20171.101"; exon_number "29";
chr10	StringTie	transcript	27001644	27100483	1000	-	.	gene_id "MSTRG.20171"; transcript_id "MSTRG.20171.102";
chr10	StringTie	exon	27001644	27005723	1000	-	.	gene_id "MSTRG.20171"; transcript_id "MSTRG.20171.102"; exon_number "1";
chr10	StringTie	exon	27006917	27006962	1000	-	.	gene_id "MSTRG.20171"; transcript_id "MSTRG.20171.102"; exon_number "2";
chr10	StringTie	exon	27012882	27013110	1000	-	.	gene_id "MSTRG.20171"; transcript_id "MSTRG.20171.102"; exon_number "3";
chr10	StringTie	exon	27014494	27014711	1000	-	.	gene_id "MSTRG.20171"; transcript_id "MSTRG.20171.102"; exon_number "4";
chr10	StringTie	exon	27017502	27017792	1000	-	.	gene_id "MSTRG.20171"; transcript_id "MSTRG.20171.102"; exon_number "5";
chr10	StringTie	exon	27022558	27022687	1000	-	.	gene_id "MSTRG.20171"; transcript_id "MSTRG.20171.102"; exon_number "6";
chr10	StringTie	exon	27024447	27024559	1000	-	.	gene_id "MSTRG.20171"; transcript_id "MSTRG.20171.102"; exon_number "7";
chr10	StringTie	exon	27028852	27028945	1000	-	.	gene_id "MSTRG.20171"; transcript_id "MSTRG.20171.102"; exon_number "8";
chr10	StringTie	exon	27029286	27029356	1000	-	.	gene_id "MSTRG.20171"; transcript_id "MSTRG.20171.102"; exon_number "9";
chr10	StringTie	exon	27030393	27030600	1000	-	.	gene_id "MSTRG.20171"; transcript_id "MSTRG.20171.102"; exon_number "10";
chr10	StringTie	exon	27033225	27033377	1000	-	.	gene_id "MSTRG.20171"; transcript_id "MSTRG.20171.102"; exon_number "11";
chr10	StringTie	exon	27034796	27035752	1000	-	.	gene_id "MSTRG.20171"; transcript_id "MSTRG.20171.102"; exon_number "12";
chr10	StringTie	exon	27037186	27037323	1000	-	.	gene_id "MSTRG.20171"; transcript_id "MSTRG.20171.102"; exon_number "13";
chr10	StringTie	exon	27037871	27038054	1000	-	.	gene_id "MSTRG.20171"; transcript_id "MSTRG.20171.102"; exon_number "14";
chr10	StringTie	exon	27039965	27040178	1000	-	.	gene_id "MSTRG.20171"; transcript_id "MSTRG.20171.102"; exon_number "15";
chr10	StringTie	exon	27043426	27043567	1000	-	.	gene_id "MSTRG.20171"; transcript_id "MSTRG.20171.102"; exon_number "16";
chr10	StringTie	exon	27044157	27044190	1000	-	.	gene_id "MSTRG.20171"; transcript_id "MSTRG.20171.102"; exon_number "17";
chr10	StringTie	exon	27046353	27046520	1000	-	.	gene_id "MSTRG.20171"; transcript_id "MSTRG.20171.102"; exon_number "18";
chr10	StringTie	exon	27048801	27048979	1000	-	.	gene_id "MSTRG.20171"; transcript_id "MSTRG.20171.102"; exon_number "19";
chr10	StringTie	exon	27051059	27052144	1000	-	.	gene_id "MSTRG.20171"; transcript_id "MSTRG.20171.102"; exon_number "20";
chr10	StringTie	exon	27053320	27053390	1000	-	.	gene_id "MSTRG.20171"; transcript_id "MSTRG.20171.102"; exon_number "21";
chr10	StringTie	exon	27060345	27060417	1000	-	.	gene_id "MSTRG.20171"; transcript_id "MSTRG.20171.102"; exon_number "22";
chr10	StringTie	exon	27060512	27060540	1000	-	.	gene_id "MSTRG.20171"; transcript_id "MSTRG.20171.102"; exon_number "23";
chr10	StringTie	exon	27061144	27061242	1000	-	.	gene_id "MSTRG.20171"; transcript_id "MSTRG.20171.102"; exon_number "24";
chr10	StringTie	exon	27063988	27064081	1000	-	.	gene_id "MSTRG.20171"; transcript_id "MSTRG.20171.102"; exon_number "25";
chr10	StringTie	exon	27066487	27066548	1000	-	.	gene_id "MSTRG.20171"; transcript_id "MSTRG.20171.102"; exon_number "26";
chr10	StringTie	exon	27067157	27067286	1000	-	.	gene_id "MSTRG.20171"; transcript_id "MSTRG.20171.102"; exon_number "27";
chr10	StringTie	exon	27077338	27077540	1000	-	.	gene_id "MSTRG.20171"; transcript_id "MSTRG.20171.102"; exon_number "28";
chr10	StringTie	exon	27077633	27077693	1000	-	.	gene_id "MSTRG.20171"; transcript_id "MSTRG.20171.102"; exon_number "29";
chr10	StringTie	exon	27079089	27079161	1000	-	.	gene_id "MSTRG.20171"; transcript_id "MSTRG.20171.102"; exon_number "30";
chr10	StringTie	exon	27082803	27082833	1000	-	.	gene_id "MSTRG.20171"; transcript_id "MSTRG.20171.102"; exon_number "31";
chr10	StringTie	exon	27086539	27086609	1000	-	.	gene_id "MSTRG.20171"; transcript_id "MSTRG.20171.102"; exon_number "32";
chr10	StringTie	exon	27092406	27092512	1000	-	.	gene_id "MSTRG.20171"; transcript_id "MSTRG.20171.102"; exon_number "33";
chr10	StringTie	exon	27093349	27093522	1000	-	.	gene_id "MSTRG.20171"; transcript_id "MSTRG.20171.102"; exon_number "34";
chr10	StringTie	exon	27093685	27093799	1000	-	.	gene_id "MSTRG.20171"; transcript_id "MSTRG.20171.102"; exon_number "35";
chr10	StringTie	exon	27098180	27098326	1000	-	.	gene_id "MSTRG.20171"; transcript_id "MSTRG.20171.102"; exon_number "36";
chr10	StringTie	exon	27100085	27100483	1000	-	.	gene_id "MSTRG.20171"; transcript_id "MSTRG.20171.102"; exon_number "37";
chr10	StringTie	transcript	27001994	27100498	1000	-	.	gene_id "MSTRG.20171"; transcript_id "MSTRG.20171.103";
chr10	StringTie	exon	27001994	27002190	1000	-	.	gene_id "MSTRG.20171"; transcript_id "MSTRG.20171.103"; exon_number "1";
chr10	StringTie	exon	27003415	27005723	1000	-	.	gene_id "MSTRG.20171"; transcript_id "MSTRG.20171.103"; exon_number "2";
chr10	StringTie	exon	27006917	27006962	1000	-	.	gene_id "MSTRG.20171"; transcript_id "MSTRG.20171.103"; exon_number "3";
chr10	StringTie	exon	27012882	27013110	1000	-	.	gene_id "MSTRG.20171"; transcript_id "MSTRG.20171.103"; exon_number "4";
chr10	StringTie	exon	27014494	27014711	1000	-	.	gene_id "MSTRG.20171"; transcript_id "MSTRG.20171.103"; exon_number "5";
chr10	StringTie	exon	27017502	27017792	1000	-	.	gene_id "MSTRG.20171"; transcript_id "MSTRG.20171.103"; exon_number "6";
chr10	StringTie	exon	27022558	27022687	1000	-	.	gene_id "MSTRG.20171"; transcript_id "MSTRG.20171.103"; exon_number "7";
chr10	StringTie	exon	27024447	27024559	1000	-	.	gene_id "MSTRG.20171"; transcript_id "MSTRG.20171.103"; exon_number "8";
chr10	StringTie	exon	27028852	27028945	1000	-	.	gene_id "MSTRG.20171"; transcript_id "MSTRG.20171.103"; exon_number "9";
chr10	StringTie	exon	27029286	27029356	1000	-	.	gene_id "MSTRG.20171"; transcript_id "MSTRG.20171.103"; exon_number "10";
chr10	StringTie	exon	27033225	27033377	1000	-	.	gene_id "MSTRG.20171"; transcript_id "MSTRG.20171.103"; exon_number "11";
chr10	StringTie	exon	27034796	27035752	1000	-	.	gene_id "MSTRG.20171"; transcript_id "MSTRG.20171.103"; exon_number "12";
chr10	StringTie	exon	27037186	27037323	1000	-	.	gene_id "MSTRG.20171"; transcript_id "MSTRG.20171.103"; exon_number "13";
chr10	StringTie	exon	27037871	27038054	1000	-	.	gene_id "MSTRG.20171"; transcript_id "MSTRG.20171.103"; exon_number "14";
chr10	StringTie	exon	27039965	27040178	1000	-	.	gene_id "MSTRG.20171"; transcript_id "MSTRG.20171.103"; exon_number "15";
chr10	StringTie	exon	27043426	27043567	1000	-	.	gene_id "MSTRG.20171"; transcript_id "MSTRG.20171.103"; exon_number "16";
chr10	StringTie	exon	27044157	27044190	1000	-	.	gene_id "MSTRG.20171"; transcript_id "MSTRG.20171.103"; exon_number "17";
chr10	StringTie	exon	27046353	27046523	1000	-	.	gene_id "MSTRG.20171"; transcript_id "MSTRG.20171.103"; exon_number "18";
chr10	StringTie	exon	27048801	27048979	1000	-	.	gene_id "MSTRG.20171"; transcript_id "MSTRG.20171.103"; exon_number "19";
chr10	StringTie	exon	27053320	27053390	1000	-	.	gene_id "MSTRG.20171"; transcript_id "MSTRG.20171.103"; exon_number "20";
chr10	StringTie	exon	27060345	27060417	1000	-	.	gene_id "MSTRG.20171"; transcript_id "MSTRG.20171.103"; exon_number "21";
chr10	StringTie	exon	27060512	27060540	1000	-	.	gene_id "MSTRG.20171"; transcript_id "MSTRG.20171.103"; exon_number "22";
chr10	StringTie	exon	27063988	27064081	1000	-	.	gene_id "MSTRG.20171"; transcript_id "MSTRG.20171.103"; exon_number "23";
chr10	StringTie	exon	27066487	27066548	1000	-	.	gene_id "MSTRG.20171"; transcript_id "MSTRG.20171.103"; exon_number "24";
chr10	StringTie	exon	27067157	27067286	1000	-	.	gene_id "MSTRG.20171"; transcript_id "MSTRG.20171.103"; exon_number "25";
chr10	StringTie	exon	27077338	27077540	1000	-	.	gene_id "MSTRG.20171"; transcript_id "MSTRG.20171.103"; exon_number "26";
chr10	StringTie	exon	27077633	27077693	1000	-	.	gene_id "MSTRG.20171"; transcript_id "MSTRG.20171.103"; exon_number "27";
chr10	StringTie	exon	27079089	27079161	1000	-	.	gene_id "MSTRG.20171"; transcript_id "MSTRG.20171.103"; exon_number "28";
chr10	StringTie	exon	27080032	27080178	1000	-	.	gene_id "MSTRG.20171"; transcript_id "MSTRG.20171.103"; exon_number "29";
chr10	StringTie	exon	27082803	27082833	1000	-	.	gene_id "MSTRG.20171"; transcript_id "MSTRG.20171.103"; exon_number "30";
chr10	StringTie	exon	27086539	27086609	1000	-	.	gene_id "MSTRG.20171"; transcript_id "MSTRG.20171.103"; exon_number "31";
chr10	StringTie	exon	27092406	27092512	1000	-	.	gene_id "MSTRG.20171"; transcript_id "MSTRG.20171.103"; exon_number "32";
chr10	StringTie	exon	27093349	27093522	1000	-	.	gene_id "MSTRG.20171"; transcript_id "MSTRG.20171.103"; exon_number "33";
chr10	StringTie	exon	27093685	27093799	1000	-	.	gene_id "MSTRG.20171"; transcript_id "MSTRG.20171.103"; exon_number "34";
chr10	StringTie	exon	27100085	27100498	1000	-	.	gene_id "MSTRG.20171"; transcript_id "MSTRG.20171.103"; exon_number "35";
chr10	StringTie	transcript	27002363	27067250	1000	-	.	gene_id "MSTRG.20171"; transcript_id "MSTRG.20171.104";
chr10	StringTie	exon	27002363	27005723	1000	-	.	gene_id "MSTRG.20171"; transcript_id "MSTRG.20171.104"; exon_number "1";
chr10	StringTie	exon	27006917	27006962	1000	-	.	gene_id "MSTRG.20171"; transcript_id "MSTRG.20171.104"; exon_number "2";
chr10	StringTie	exon	27012882	27013110	1000	-	.	gene_id "MSTRG.20171"; transcript_id "MSTRG.20171.104"; exon_number "3";
chr10	StringTie	exon	27014494	27014711	1000	-	.	gene_id "MSTRG.20171"; transcript_id "MSTRG.20171.104"; exon_number "4";
chr10	StringTie	exon	27017502	27017792	1000	-	.	gene_id "MSTRG.20171"; transcript_id "MSTRG.20171.104"; exon_number "5";
chr10	StringTie	exon	27022558	27022687	1000	-	.	gene_id "MSTRG.20171"; transcript_id "MSTRG.20171.104"; exon_number "6";
chr10	StringTie	exon	27024447	27024559	1000	-	.	gene_id "MSTRG.20171"; transcript_id "MSTRG.20171.104"; exon_number "7";
chr10	StringTie	exon	27028852	27028945	1000	-	.	gene_id "MSTRG.20171"; transcript_id "MSTRG.20171.104"; exon_number "8";
chr10	StringTie	exon	27029286	27029356	1000	-	.	gene_id "MSTRG.20171"; transcript_id "MSTRG.20171.104"; exon_number "9";
chr10	StringTie	exon	27030393	27030600	1000	-	.	gene_id "MSTRG.20171"; transcript_id "MSTRG.20171.104"; exon_number "10";
chr10	StringTie	exon	27033225	27033377	1000	-	.	gene_id "MSTRG.20171"; transcript_id "MSTRG.20171.104"; exon_number "11";
chr10	StringTie	exon	27034796	27035752	1000	-	.	gene_id "MSTRG.20171"; transcript_id "MSTRG.20171.104"; exon_number "12";
chr10	StringTie	exon	27037186	27037323	1000	-	.	gene_id "MSTRG.20171"; transcript_id "MSTRG.20171.104"; exon_number "13";
chr10	StringTie	exon	27037871	27038054	1000	-	.	gene_id "MSTRG.20171"; transcript_id "MSTRG.20171.104"; exon_number "14";
chr10	StringTie	exon	27039965	27040178	1000	-	.	gene_id "MSTRG.20171"; transcript_id "MSTRG.20171.104"; exon_number "15";
chr10	StringTie	exon	27043426	27043567	1000	-	.	gene_id "MSTRG.20171"; transcript_id "MSTRG.20171.104"; exon_number "16";
chr10	StringTie	exon	27044157	27044190	1000	-	.	gene_id "MSTRG.20171"; transcript_id "MSTRG.20171.104"; exon_number "17";
chr10	StringTie	exon	27046353	27046520	1000	-	.	gene_id "MSTRG.20171"; transcript_id "MSTRG.20171.104"; exon_number "18";
chr10	StringTie	exon	27048801	27048979	1000	-	.	gene_id "MSTRG.20171"; transcript_id "MSTRG.20171.104"; exon_number "19";
chr10	StringTie	exon	27053320	27053390	1000	-	.	gene_id "MSTRG.20171"; transcript_id "MSTRG.20171.104"; exon_number "20";
chr10	StringTie	exon	27060345	27060417	1000	-	.	gene_id "MSTRG.20171"; transcript_id "MSTRG.20171.104"; exon_number "21";
chr10	StringTie	exon	27060512	27060540	1000	-	.	gene_id "MSTRG.20171"; transcript_id "MSTRG.20171.104"; exon_number "22";
chr10	StringTie	exon	27061169	27061242	1000	-	.	gene_id "MSTRG.20171"; transcript_id "MSTRG.20171.104"; exon_number "23";
chr10	StringTie	exon	27063988	27064081	1000	-	.	gene_id "MSTRG.20171"; transcript_id "MSTRG.20171.104"; exon_number "24";
chr10	StringTie	exon	27066487	27066548	1000	-	.	gene_id "MSTRG.20171"; transcript_id "MSTRG.20171.104"; exon_number "25";
chr10	StringTie	exon	27067157	27067250	1000	-	.	gene_id "MSTRG.20171"; transcript_id "MSTRG.20171.104"; exon_number "26";
chr10	StringTie	transcript	27002455	27064145	1000	-	.	gene_id "MSTRG.20171"; transcript_id "MSTRG.20171.105";
chr10	StringTie	exon	27002455	27005723	1000	-	.	gene_id "MSTRG.20171"; transcript_id "MSTRG.20171.105"; exon_number "1";
chr10	StringTie	exon	27006917	27006962	1000	-	.	gene_id "MSTRG.20171"; transcript_id "MSTRG.20171.105"; exon_number "2";
chr10	StringTie	exon	27012882	27013110	1000	-	.	gene_id "MSTRG.20171"; transcript_id "MSTRG.20171.105"; exon_number "3";
chr10	StringTie	exon	27014494	27014711	1000	-	.	gene_id "MSTRG.20171"; transcript_id "MSTRG.20171.105"; exon_number "4";
chr10	StringTie	exon	27017502	27017792	1000	-	.	gene_id "MSTRG.20171"; transcript_id "MSTRG.20171.105"; exon_number "5";
chr10	StringTie	exon	27022558	27022687	1000	-	.	gene_id "MSTRG.20171"; transcript_id "MSTRG.20171.105"; exon_number "6";
chr10	StringTie	exon	27024447	27024559	1000	-	.	gene_id "MSTRG.20171"; transcript_id "MSTRG.20171.105"; exon_number "7";
chr10	StringTie	exon	27028852	27028945	1000	-	.	gene_id "MSTRG.20171"; transcript_id "MSTRG.20171.105"; exon_number "8";
chr10	StringTie	exon	27029286	27029356	1000	-	.	gene_id "MSTRG.20171"; transcript_id "MSTRG.20171.105"; exon_number "9";
chr10	StringTie	exon	27033225	27033377	1000	-	.	gene_id "MSTRG.20171"; transcript_id "MSTRG.20171.105"; exon_number "10";
chr10	StringTie	exon	27034796	27035752	1000	-	.	gene_id "MSTRG.20171"; transcript_id "MSTRG.20171.105"; exon_number "11";
chr10	StringTie	exon	27037186	27037323	1000	-	.	gene_id "MSTRG.20171"; transcript_id "MSTRG.20171.105"; exon_number "12";
chr10	StringTie	exon	27037871	27038054	1000	-	.	gene_id "MSTRG.20171"; transcript_id "MSTRG.20171.105"; exon_number "13";
chr10	StringTie	exon	27039965	27040178	1000	-	.	gene_id "MSTRG.20171"; transcript_id "MSTRG.20171.105"; exon_number "14";
chr10	StringTie	exon	27043426	27043567	1000	-	.	gene_id "MSTRG.20171"; transcript_id "MSTRG.20171.105"; exon_number "15";
chr10	StringTie	exon	27044157	27044190	1000	-	.	gene_id "MSTRG.20171"; transcript_id "MSTRG.20171.105"; exon_number "16";
chr10	StringTie	exon	27046353	27046520	1000	-	.	gene_id "MSTRG.20171"; transcript_id "MSTRG.20171.105"; exon_number "17";
chr10	StringTie	exon	27048801	27048979	1000	-	.	gene_id "MSTRG.20171"; transcript_id "MSTRG.20171.105"; exon_number "18";
chr10	StringTie	exon	27053320	27053390	1000	-	.	gene_id "MSTRG.20171"; transcript_id "MSTRG.20171.105"; exon_number "19";
chr10	StringTie	exon	27060345	27060417	1000	-	.	gene_id "MSTRG.20171"; transcript_id "MSTRG.20171.105"; exon_number "20";
chr10	StringTie	exon	27060512	27060540	1000	-	.	gene_id "MSTRG.20171"; transcript_id "MSTRG.20171.105"; exon_number "21";
chr10	StringTie	exon	27060818	27060881	1000	-	.	gene_id "MSTRG.20171"; transcript_id "MSTRG.20171.105"; exon_number "22";
chr10	StringTie	exon	27061144	27061242	1000	-	.	gene_id "MSTRG.20171"; transcript_id "MSTRG.20171.105"; exon_number "23";
chr10	StringTie	exon	27063988	27064145	1000	-	.	gene_id "MSTRG.20171"; transcript_id "MSTRG.20171.105"; exon_number "24";
chr10	StringTie	transcript	27002613	27096125	1000	-	.	gene_id "MSTRG.20171"; transcript_id "MSTRG.20171.106";
chr10	StringTie	exon	27002613	27005723	1000	-	.	gene_id "MSTRG.20171"; transcript_id "MSTRG.20171.106"; exon_number "1";
chr10	StringTie	exon	27006917	27006962	1000	-	.	gene_id "MSTRG.20171"; transcript_id "MSTRG.20171.106"; exon_number "2";
chr10	StringTie	exon	27012882	27013110	1000	-	.	gene_id "MSTRG.20171"; transcript_id "MSTRG.20171.106"; exon_number "3";
chr10	StringTie	exon	27014494	27014711	1000	-	.	gene_id "MSTRG.20171"; transcript_id "MSTRG.20171.106"; exon_number "4";
chr10	StringTie	exon	27017502	27017792	1000	-	.	gene_id "MSTRG.20171"; transcript_id "MSTRG.20171.106"; exon_number "5";
chr10	StringTie	exon	27022558	27022687	1000	-	.	gene_id "MSTRG.20171"; transcript_id "MSTRG.20171.106"; exon_number "6";
chr10	StringTie	exon	27024447	27024559	1000	-	.	gene_id "MSTRG.20171"; transcript_id "MSTRG.20171.106"; exon_number "7";
chr10	StringTie	exon	27028852	27028945	1000	-	.	gene_id "MSTRG.20171"; transcript_id "MSTRG.20171.106"; exon_number "8";
chr10	StringTie	exon	27029286	27029356	1000	-	.	gene_id "MSTRG.20171"; transcript_id "MSTRG.20171.106"; exon_number "9";
chr10	StringTie	exon	27033225	27033377	1000	-	.	gene_id "MSTRG.20171"; transcript_id "MSTRG.20171.106"; exon_number "10";
chr10	StringTie	exon	27034796	27035752	1000	-	.	gene_id "MSTRG.20171"; transcript_id "MSTRG.20171.106"; exon_number "11";
chr10	StringTie	exon	27037186	27037323	1000	-	.	gene_id "MSTRG.20171"; transcript_id "MSTRG.20171.106"; exon_number "12";
chr10	StringTie	exon	27037871	27038054	1000	-	.	gene_id "MSTRG.20171"; transcript_id "MSTRG.20171.106"; exon_number "13";
chr10	StringTie	exon	27039965	27040178	1000	-	.	gene_id "MSTRG.20171"; transcript_id "MSTRG.20171.106"; exon_number "14";
chr10	StringTie	exon	27043426	27043567	1000	-	.	gene_id "MSTRG.20171"; transcript_id "MSTRG.20171.106"; exon_number "15";
chr10	StringTie	exon	27044157	27044190	1000	-	.	gene_id "MSTRG.20171"; transcript_id "MSTRG.20171.106"; exon_number "16";
chr10	StringTie	exon	27046353	27046523	1000	-	.	gene_id "MSTRG.20171"; transcript_id "MSTRG.20171.106"; exon_number "17";
chr10	StringTie	exon	27048801	27048979	1000	-	.	gene_id "MSTRG.20171"; transcript_id "MSTRG.20171.106"; exon_number "18";
chr10	StringTie	exon	27053320	27053390	1000	-	.	gene_id "MSTRG.20171"; transcript_id "MSTRG.20171.106"; exon_number "19";
chr10	StringTie	exon	27060345	27060417	1000	-	.	gene_id "MSTRG.20171"; transcript_id "MSTRG.20171.106"; exon_number "20";
chr10	StringTie	exon	27060512	27060540	1000	-	.	gene_id "MSTRG.20171"; transcript_id "MSTRG.20171.106"; exon_number "21";
chr10	StringTie	exon	27061169	27061242	1000	-	.	gene_id "MSTRG.20171"; transcript_id "MSTRG.20171.106"; exon_number "22";
chr10	StringTie	exon	27063988	27064081	1000	-	.	gene_id "MSTRG.20171"; transcript_id "MSTRG.20171.106"; exon_number "23";
chr10	StringTie	exon	27066487	27066548	1000	-	.	gene_id "MSTRG.20171"; transcript_id "MSTRG.20171.106"; exon_number "24";
chr10	StringTie	exon	27067157	27067286	1000	-	.	gene_id "MSTRG.20171"; transcript_id "MSTRG.20171.106"; exon_number "25";
chr10	StringTie	exon	27077338	27077540	1000	-	.	gene_id "MSTRG.20171"; transcript_id "MSTRG.20171.106"; exon_number "26";
chr10	StringTie	exon	27077633	27077693	1000	-	.	gene_id "MSTRG.20171"; transcript_id "MSTRG.20171.106"; exon_number "27";
chr10	StringTie	exon	27079089	27079161	1000	-	.	gene_id "MSTRG.20171"; transcript_id "MSTRG.20171.106"; exon_number "28";
chr10	StringTie	exon	27082803	27082833	1000	-	.	gene_id "MSTRG.20171"; transcript_id "MSTRG.20171.106"; exon_number "29";
chr10	StringTie	exon	27086539	27086609	1000	-	.	gene_id "MSTRG.20171"; transcript_id "MSTRG.20171.106"; exon_number "30";
chr10	StringTie	exon	27092406	27092512	1000	-	.	gene_id "MSTRG.20171"; transcript_id "MSTRG.20171.106"; exon_number "31";
chr10	StringTie	exon	27093349	27093522	1000	-	.	gene_id "MSTRG.20171"; transcript_id "MSTRG.20171.106"; exon_number "32";
chr10	StringTie	exon	27093685	27093799	1000	-	.	gene_id "MSTRG.20171"; transcript_id "MSTRG.20171.106"; exon_number "33";
chr10	StringTie	exon	27096109	27096125	1000	-	.	gene_id "MSTRG.20171"; transcript_id "MSTRG.20171.106"; exon_number "34";
chr10	StringTie	transcript	27002741	27100465	1000	-	.	gene_id "MSTRG.20171"; transcript_id "MSTRG.20171.107";
chr10	StringTie	exon	27002741	27005723	1000	-	.	gene_id "MSTRG.20171"; transcript_id "MSTRG.20171.107"; exon_number "1";
chr10	StringTie	exon	27006917	27006962	1000	-	.	gene_id "MSTRG.20171"; transcript_id "MSTRG.20171.107"; exon_number "2";
chr10	StringTie	exon	27012882	27013110	1000	-	.	gene_id "MSTRG.20171"; transcript_id "MSTRG.20171.107"; exon_number "3";
chr10	StringTie	exon	27014494	27014711	1000	-	.	gene_id "MSTRG.20171"; transcript_id "MSTRG.20171.107"; exon_number "4";
chr10	StringTie	exon	27017502	27017792	1000	-	.	gene_id "MSTRG.20171"; transcript_id "MSTRG.20171.107"; exon_number "5";
chr10	StringTie	exon	27022558	27022687	1000	-	.	gene_id "MSTRG.20171"; transcript_id "MSTRG.20171.107"; exon_number "6";
chr10	StringTie	exon	27024447	27024559	1000	-	.	gene_id "MSTRG.20171"; transcript_id "MSTRG.20171.107"; exon_number "7";
chr10	StringTie	exon	27028852	27028945	1000	-	.	gene_id "MSTRG.20171"; transcript_id "MSTRG.20171.107"; exon_number "8";
chr10	StringTie	exon	27029286	27029356	1000	-	.	gene_id "MSTRG.20171"; transcript_id "MSTRG.20171.107"; exon_number "9";
chr10	StringTie	exon	27033225	27033377	1000	-	.	gene_id "MSTRG.20171"; transcript_id "MSTRG.20171.107"; exon_number "10";
chr10	StringTie	exon	27034796	27035752	1000	-	.	gene_id "MSTRG.20171"; transcript_id "MSTRG.20171.107"; exon_number "11";
chr10	StringTie	exon	27037186	27037323	1000	-	.	gene_id "MSTRG.20171"; transcript_id "MSTRG.20171.107"; exon_number "12";
chr10	StringTie	exon	27037871	27038054	1000	-	.	gene_id "MSTRG.20171"; transcript_id "MSTRG.20171.107"; exon_number "13";
chr10	StringTie	exon	27039965	27040178	1000	-	.	gene_id "MSTRG.20171"; transcript_id "MSTRG.20171.107"; exon_number "14";
chr10	StringTie	exon	27043426	27043567	1000	-	.	gene_id "MSTRG.20171"; transcript_id "MSTRG.20171.107"; exon_number "15";
chr10	StringTie	exon	27044157	27044190	1000	-	.	gene_id "MSTRG.20171"; transcript_id "MSTRG.20171.107"; exon_number "16";
chr10	StringTie	exon	27046353	27046523	1000	-	.	gene_id "MSTRG.20171"; transcript_id "MSTRG.20171.107"; exon_number "17";
chr10	StringTie	exon	27048801	27048979	1000	-	.	gene_id "MSTRG.20171"; transcript_id "MSTRG.20171.107"; exon_number "18";
chr10	StringTie	exon	27053320	27053390	1000	-	.	gene_id "MSTRG.20171"; transcript_id "MSTRG.20171.107"; exon_number "19";
chr10	StringTie	exon	27060345	27060417	1000	-	.	gene_id "MSTRG.20171"; transcript_id "MSTRG.20171.107"; exon_number "20";
chr10	StringTie	exon	27060512	27060540	1000	-	.	gene_id "MSTRG.20171"; transcript_id "MSTRG.20171.107"; exon_number "21";
chr10	StringTie	exon	27061169	27061242	1000	-	.	gene_id "MSTRG.20171"; transcript_id "MSTRG.20171.107"; exon_number "22";
chr10	StringTie	exon	27063988	27064081	1000	-	.	gene_id "MSTRG.20171"; transcript_id "MSTRG.20171.107"; exon_number "23";
chr10	StringTie	exon	27066487	27066548	1000	-	.	gene_id "MSTRG.20171"; transcript_id "MSTRG.20171.107"; exon_number "24";
chr10	StringTie	exon	27067157	27067286	1000	-	.	gene_id "MSTRG.20171"; transcript_id "MSTRG.20171.107"; exon_number "25";
chr10	StringTie	exon	27077338	27077540	1000	-	.	gene_id "MSTRG.20171"; transcript_id "MSTRG.20171.107"; exon_number "26";
chr10	StringTie	exon	27077633	27077693	1000	-	.	gene_id "MSTRG.20171"; transcript_id "MSTRG.20171.107"; exon_number "27";
chr10	StringTie	exon	27079089	27079161	1000	-	.	gene_id "MSTRG.20171"; transcript_id "MSTRG.20171.107"; exon_number "28";
chr10	StringTie	exon	27082803	27082833	1000	-	.	gene_id "MSTRG.20171"; transcript_id "MSTRG.20171.107"; exon_number "29";
chr10	StringTie	exon	27086539	27086606	1000	-	.	gene_id "MSTRG.20171"; transcript_id "MSTRG.20171.107"; exon_number "30";
chr10	StringTie	exon	27092406	27092512	1000	-	.	gene_id "MSTRG.20171"; transcript_id "MSTRG.20171.107"; exon_number "31";
chr10	StringTie	exon	27093349	27093522	1000	-	.	gene_id "MSTRG.20171"; transcript_id "MSTRG.20171.107"; exon_number "32";
chr10	StringTie	exon	27093685	27093799	1000	-	.	gene_id "MSTRG.20171"; transcript_id "MSTRG.20171.107"; exon_number "33";
chr10	StringTie	exon	27100085	27100465	1000	-	.	gene_id "MSTRG.20171"; transcript_id "MSTRG.20171.107"; exon_number "34";
chr10	StringTie	transcript	27002769	27082159	1000	-	.	gene_id "MSTRG.20171"; transcript_id "MSTRG.20171.108";
chr10	StringTie	exon	27002769	27005723	1000	-	.	gene_id "MSTRG.20171"; transcript_id "MSTRG.20171.108"; exon_number "1";
chr10	StringTie	exon	27006917	27006962	1000	-	.	gene_id "MSTRG.20171"; transcript_id "MSTRG.20171.108"; exon_number "2";
chr10	StringTie	exon	27012882	27013110	1000	-	.	gene_id "MSTRG.20171"; transcript_id "MSTRG.20171.108"; exon_number "3";
chr10	StringTie	exon	27014494	27014711	1000	-	.	gene_id "MSTRG.20171"; transcript_id "MSTRG.20171.108"; exon_number "4";
chr10	StringTie	exon	27017502	27017792	1000	-	.	gene_id "MSTRG.20171"; transcript_id "MSTRG.20171.108"; exon_number "5";
chr10	StringTie	exon	27022558	27022687	1000	-	.	gene_id "MSTRG.20171"; transcript_id "MSTRG.20171.108"; exon_number "6";
chr10	StringTie	exon	27024447	27024559	1000	-	.	gene_id "MSTRG.20171"; transcript_id "MSTRG.20171.108"; exon_number "7";
chr10	StringTie	exon	27028852	27028945	1000	-	.	gene_id "MSTRG.20171"; transcript_id "MSTRG.20171.108"; exon_number "8";
chr10	StringTie	exon	27029286	27029356	1000	-	.	gene_id "MSTRG.20171"; transcript_id "MSTRG.20171.108"; exon_number "9";
chr10	StringTie	exon	27033225	27033377	1000	-	.	gene_id "MSTRG.20171"; transcript_id "MSTRG.20171.108"; exon_number "10";
chr10	StringTie	exon	27034796	27035752	1000	-	.	gene_id "MSTRG.20171"; transcript_id "MSTRG.20171.108"; exon_number "11";
chr10	StringTie	exon	27037186	27037323	1000	-	.	gene_id "MSTRG.20171"; transcript_id "MSTRG.20171.108"; exon_number "12";
chr10	StringTie	exon	27037871	27038054	1000	-	.	gene_id "MSTRG.20171"; transcript_id "MSTRG.20171.108"; exon_number "13";
chr10	StringTie	exon	27039965	27040178	1000	-	.	gene_id "MSTRG.20171"; transcript_id "MSTRG.20171.108"; exon_number "14";
chr10	StringTie	exon	27043426	27043567	1000	-	.	gene_id "MSTRG.20171"; transcript_id "MSTRG.20171.108"; exon_number "15";
chr10	StringTie	exon	27044157	27044190	1000	-	.	gene_id "MSTRG.20171"; transcript_id "MSTRG.20171.108"; exon_number "16";
chr10	StringTie	exon	27046353	27046520	1000	-	.	gene_id "MSTRG.20171"; transcript_id "MSTRG.20171.108"; exon_number "17";
chr10	StringTie	exon	27048801	27048979	1000	-	.	gene_id "MSTRG.20171"; transcript_id "MSTRG.20171.108"; exon_number "18";
chr10	StringTie	exon	27053320	27053390	1000	-	.	gene_id "MSTRG.20171"; transcript_id "MSTRG.20171.108"; exon_number "19";
chr10	StringTie	exon	27060345	27060417	1000	-	.	gene_id "MSTRG.20171"; transcript_id "MSTRG.20171.108"; exon_number "20";
chr10	StringTie	exon	27060512	27060540	1000	-	.	gene_id "MSTRG.20171"; transcript_id "MSTRG.20171.108"; exon_number "21";
chr10	StringTie	exon	27061169	27061242	1000	-	.	gene_id "MSTRG.20171"; transcript_id "MSTRG.20171.108"; exon_number "22";
chr10	StringTie	exon	27063988	27064081	1000	-	.	gene_id "MSTRG.20171"; transcript_id "MSTRG.20171.108"; exon_number "23";
chr10	StringTie	exon	27066487	27066548	1000	-	.	gene_id "MSTRG.20171"; transcript_id "MSTRG.20171.108"; exon_number "24";
chr10	StringTie	exon	27067157	27067286	1000	-	.	gene_id "MSTRG.20171"; transcript_id "MSTRG.20171.108"; exon_number "25";
chr10	StringTie	exon	27077338	27077540	1000	-	.	gene_id "MSTRG.20171"; transcript_id "MSTRG.20171.108"; exon_number "26";
chr10	StringTie	exon	27077633	27077693	1000	-	.	gene_id "MSTRG.20171"; transcript_id "MSTRG.20171.108"; exon_number "27";
chr10	StringTie	exon	27079089	27079161	1000	-	.	gene_id "MSTRG.20171"; transcript_id "MSTRG.20171.108"; exon_number "28";
chr10	StringTie	exon	27080032	27082159	1000	-	.	gene_id "MSTRG.20171"; transcript_id "MSTRG.20171.108"; exon_number "29";
chr10	StringTie	transcript	27002774	27079577	1000	-	.	gene_id "MSTRG.20171"; transcript_id "MSTRG.20171.109";
chr10	StringTie	exon	27002774	27005723	1000	-	.	gene_id "MSTRG.20171"; transcript_id "MSTRG.20171.109"; exon_number "1";
chr10	StringTie	exon	27006917	27006962	1000	-	.	gene_id "MSTRG.20171"; transcript_id "MSTRG.20171.109"; exon_number "2";
chr10	StringTie	exon	27012882	27013110	1000	-	.	gene_id "MSTRG.20171"; transcript_id "MSTRG.20171.109"; exon_number "3";
chr10	StringTie	exon	27014494	27014711	1000	-	.	gene_id "MSTRG.20171"; transcript_id "MSTRG.20171.109"; exon_number "4";
chr10	StringTie	exon	27017502	27017792	1000	-	.	gene_id "MSTRG.20171"; transcript_id "MSTRG.20171.109"; exon_number "5";
chr10	StringTie	exon	27022558	27022687	1000	-	.	gene_id "MSTRG.20171"; transcript_id "MSTRG.20171.109"; exon_number "6";
chr10	StringTie	exon	27024447	27024559	1000	-	.	gene_id "MSTRG.20171"; transcript_id "MSTRG.20171.109"; exon_number "7";
chr10	StringTie	exon	27028852	27028945	1000	-	.	gene_id "MSTRG.20171"; transcript_id "MSTRG.20171.109"; exon_number "8";
chr10	StringTie	exon	27029286	27029356	1000	-	.	gene_id "MSTRG.20171"; transcript_id "MSTRG.20171.109"; exon_number "9";
chr10	StringTie	exon	27033225	27033377	1000	-	.	gene_id "MSTRG.20171"; transcript_id "MSTRG.20171.109"; exon_number "10";
chr10	StringTie	exon	27034796	27035752	1000	-	.	gene_id "MSTRG.20171"; transcript_id "MSTRG.20171.109"; exon_number "11";
chr10	StringTie	exon	27037186	27037323	1000	-	.	gene_id "MSTRG.20171"; transcript_id "MSTRG.20171.109"; exon_number "12";
chr10	StringTie	exon	27037871	27038054	1000	-	.	gene_id "MSTRG.20171"; transcript_id "MSTRG.20171.109"; exon_number "13";
chr10	StringTie	exon	27039965	27040178	1000	-	.	gene_id "MSTRG.20171"; transcript_id "MSTRG.20171.109"; exon_number "14";
chr10	StringTie	exon	27043426	27043567	1000	-	.	gene_id "MSTRG.20171"; transcript_id "MSTRG.20171.109"; exon_number "15";
chr10	StringTie	exon	27044157	27044190	1000	-	.	gene_id "MSTRG.20171"; transcript_id "MSTRG.20171.109"; exon_number "16";
chr10	StringTie	exon	27046353	27046520	1000	-	.	gene_id "MSTRG.20171"; transcript_id "MSTRG.20171.109"; exon_number "17";
chr10	StringTie	exon	27048801	27048979	1000	-	.	gene_id "MSTRG.20171"; transcript_id "MSTRG.20171.109"; exon_number "18";
chr10	StringTie	exon	27053320	27053390	1000	-	.	gene_id "MSTRG.20171"; transcript_id "MSTRG.20171.109"; exon_number "19";
chr10	StringTie	exon	27060345	27060417	1000	-	.	gene_id "MSTRG.20171"; transcript_id "MSTRG.20171.109"; exon_number "20";
chr10	StringTie	exon	27060512	27060540	1000	-	.	gene_id "MSTRG.20171"; transcript_id "MSTRG.20171.109"; exon_number "21";
chr10	StringTie	exon	27061169	27061242	1000	-	.	gene_id "MSTRG.20171"; transcript_id "MSTRG.20171.109"; exon_number "22";
chr10	StringTie	exon	27063988	27064081	1000	-	.	gene_id "MSTRG.20171"; transcript_id "MSTRG.20171.109"; exon_number "23";
chr10	StringTie	exon	27066487	27066548	1000	-	.	gene_id "MSTRG.20171"; transcript_id "MSTRG.20171.109"; exon_number "24";
chr10	StringTie	exon	27067157	27067286	1000	-	.	gene_id "MSTRG.20171"; transcript_id "MSTRG.20171.109"; exon_number "25";
chr10	StringTie	exon	27077338	27077540	1000	-	.	gene_id "MSTRG.20171"; transcript_id "MSTRG.20171.109"; exon_number "26";
chr10	StringTie	exon	27077633	27077693	1000	-	.	gene_id "MSTRG.20171"; transcript_id "MSTRG.20171.109"; exon_number "27";
chr10	StringTie	exon	27079089	27079161	1000	-	.	gene_id "MSTRG.20171"; transcript_id "MSTRG.20171.109"; exon_number "28";
chr10	StringTie	exon	27079549	27079577	1000	-	.	gene_id "MSTRG.20171"; transcript_id "MSTRG.20171.109"; exon_number "29";
chr10	StringTie	transcript	26931201	26946618	1000	-	.	gene_id "MSTRG.20171"; transcript_id "MSTRG.20171.11";
chr10	StringTie	exon	26931201	26931562	1000	-	.	gene_id "MSTRG.20171"; transcript_id "MSTRG.20171.11"; exon_number "1";
chr10	StringTie	exon	26934413	26934516	1000	-	.	gene_id "MSTRG.20171"; transcript_id "MSTRG.20171.11"; exon_number "2";
chr10	StringTie	exon	26943323	26943398	1000	-	.	gene_id "MSTRG.20171"; transcript_id "MSTRG.20171.11"; exon_number "3";
chr10	StringTie	exon	26943943	26944107	1000	-	.	gene_id "MSTRG.20171"; transcript_id "MSTRG.20171.11"; exon_number "4";
chr10	StringTie	exon	26946148	26946618	1000	-	.	gene_id "MSTRG.20171"; transcript_id "MSTRG.20171.11"; exon_number "5";
chr10	StringTie	transcript	27002809	27100501	1000	-	.	gene_id "MSTRG.20171"; transcript_id "MSTRG.20171.110";
chr10	StringTie	exon	27002809	27005723	1000	-	.	gene_id "MSTRG.20171"; transcript_id "MSTRG.20171.110"; exon_number "1";
chr10	StringTie	exon	27006917	27006962	1000	-	.	gene_id "MSTRG.20171"; transcript_id "MSTRG.20171.110"; exon_number "2";
chr10	StringTie	exon	27012882	27013110	1000	-	.	gene_id "MSTRG.20171"; transcript_id "MSTRG.20171.110"; exon_number "3";
chr10	StringTie	exon	27014494	27014711	1000	-	.	gene_id "MSTRG.20171"; transcript_id "MSTRG.20171.110"; exon_number "4";
chr10	StringTie	exon	27017502	27017792	1000	-	.	gene_id "MSTRG.20171"; transcript_id "MSTRG.20171.110"; exon_number "5";
chr10	StringTie	exon	27022558	27022687	1000	-	.	gene_id "MSTRG.20171"; transcript_id "MSTRG.20171.110"; exon_number "6";
chr10	StringTie	exon	27024447	27024559	1000	-	.	gene_id "MSTRG.20171"; transcript_id "MSTRG.20171.110"; exon_number "7";
chr10	StringTie	exon	27028852	27028945	1000	-	.	gene_id "MSTRG.20171"; transcript_id "MSTRG.20171.110"; exon_number "8";
chr10	StringTie	exon	27029286	27029356	1000	-	.	gene_id "MSTRG.20171"; transcript_id "MSTRG.20171.110"; exon_number "9";
chr10	StringTie	exon	27033225	27033377	1000	-	.	gene_id "MSTRG.20171"; transcript_id "MSTRG.20171.110"; exon_number "10";
chr10	StringTie	exon	27034796	27035752	1000	-	.	gene_id "MSTRG.20171"; transcript_id "MSTRG.20171.110"; exon_number "11";
chr10	StringTie	exon	27037186	27037323	1000	-	.	gene_id "MSTRG.20171"; transcript_id "MSTRG.20171.110"; exon_number "12";
chr10	StringTie	exon	27037871	27038054	1000	-	.	gene_id "MSTRG.20171"; transcript_id "MSTRG.20171.110"; exon_number "13";
chr10	StringTie	exon	27039965	27040178	1000	-	.	gene_id "MSTRG.20171"; transcript_id "MSTRG.20171.110"; exon_number "14";
chr10	StringTie	exon	27043426	27043567	1000	-	.	gene_id "MSTRG.20171"; transcript_id "MSTRG.20171.110"; exon_number "15";
chr10	StringTie	exon	27044157	27044190	1000	-	.	gene_id "MSTRG.20171"; transcript_id "MSTRG.20171.110"; exon_number "16";
chr10	StringTie	exon	27046353	27046520	1000	-	.	gene_id "MSTRG.20171"; transcript_id "MSTRG.20171.110"; exon_number "17";
chr10	StringTie	exon	27048801	27048979	1000	-	.	gene_id "MSTRG.20171"; transcript_id "MSTRG.20171.110"; exon_number "18";
chr10	StringTie	exon	27051059	27052144	1000	-	.	gene_id "MSTRG.20171"; transcript_id "MSTRG.20171.110"; exon_number "19";
chr10	StringTie	exon	27053320	27053390	1000	-	.	gene_id "MSTRG.20171"; transcript_id "MSTRG.20171.110"; exon_number "20";
chr10	StringTie	exon	27060345	27060417	1000	-	.	gene_id "MSTRG.20171"; transcript_id "MSTRG.20171.110"; exon_number "21";
chr10	StringTie	exon	27060512	27060540	1000	-	.	gene_id "MSTRG.20171"; transcript_id "MSTRG.20171.110"; exon_number "22";
chr10	StringTie	exon	27063988	27064081	1000	-	.	gene_id "MSTRG.20171"; transcript_id "MSTRG.20171.110"; exon_number "23";
chr10	StringTie	exon	27066487	27066548	1000	-	.	gene_id "MSTRG.20171"; transcript_id "MSTRG.20171.110"; exon_number "24";
chr10	StringTie	exon	27067157	27067286	1000	-	.	gene_id "MSTRG.20171"; transcript_id "MSTRG.20171.110"; exon_number "25";
chr10	StringTie	exon	27077338	27077540	1000	-	.	gene_id "MSTRG.20171"; transcript_id "MSTRG.20171.110"; exon_number "26";
chr10	StringTie	exon	27077633	27077693	1000	-	.	gene_id "MSTRG.20171"; transcript_id "MSTRG.20171.110"; exon_number "27";
chr10	StringTie	exon	27079089	27079161	1000	-	.	gene_id "MSTRG.20171"; transcript_id "MSTRG.20171.110"; exon_number "28";
chr10	StringTie	exon	27082803	27082833	1000	-	.	gene_id "MSTRG.20171"; transcript_id "MSTRG.20171.110"; exon_number "29";
chr10	StringTie	exon	27086539	27086606	1000	-	.	gene_id "MSTRG.20171"; transcript_id "MSTRG.20171.110"; exon_number "30";
chr10	StringTie	exon	27092406	27092512	1000	-	.	gene_id "MSTRG.20171"; transcript_id "MSTRG.20171.110"; exon_number "31";
chr10	StringTie	exon	27093349	27093522	1000	-	.	gene_id "MSTRG.20171"; transcript_id "MSTRG.20171.110"; exon_number "32";
chr10	StringTie	exon	27093685	27093799	1000	-	.	gene_id "MSTRG.20171"; transcript_id "MSTRG.20171.110"; exon_number "33";
chr10	StringTie	exon	27100085	27100501	1000	-	.	gene_id "MSTRG.20171"; transcript_id "MSTRG.20171.110"; exon_number "34";
chr10	StringTie	transcript	27002944	27064084	1000	-	.	gene_id "MSTRG.20171"; transcript_id "MSTRG.20171.111";
chr10	StringTie	exon	27002944	27005723	1000	-	.	gene_id "MSTRG.20171"; transcript_id "MSTRG.20171.111"; exon_number "1";
chr10	StringTie	exon	27006917	27006962	1000	-	.	gene_id "MSTRG.20171"; transcript_id "MSTRG.20171.111"; exon_number "2";
chr10	StringTie	exon	27012882	27013110	1000	-	.	gene_id "MSTRG.20171"; transcript_id "MSTRG.20171.111"; exon_number "3";
chr10	StringTie	exon	27014494	27014711	1000	-	.	gene_id "MSTRG.20171"; transcript_id "MSTRG.20171.111"; exon_number "4";
chr10	StringTie	exon	27017502	27017792	1000	-	.	gene_id "MSTRG.20171"; transcript_id "MSTRG.20171.111"; exon_number "5";
chr10	StringTie	exon	27022558	27022687	1000	-	.	gene_id "MSTRG.20171"; transcript_id "MSTRG.20171.111"; exon_number "6";
chr10	StringTie	exon	27024447	27024559	1000	-	.	gene_id "MSTRG.20171"; transcript_id "MSTRG.20171.111"; exon_number "7";
chr10	StringTie	exon	27028852	27030596	1000	-	.	gene_id "MSTRG.20171"; transcript_id "MSTRG.20171.111"; exon_number "8";
chr10	StringTie	exon	27033225	27033377	1000	-	.	gene_id "MSTRG.20171"; transcript_id "MSTRG.20171.111"; exon_number "9";
chr10	StringTie	exon	27034796	27035752	1000	-	.	gene_id "MSTRG.20171"; transcript_id "MSTRG.20171.111"; exon_number "10";
chr10	StringTie	exon	27037186	27037323	1000	-	.	gene_id "MSTRG.20171"; transcript_id "MSTRG.20171.111"; exon_number "11";
chr10	StringTie	exon	27037871	27038054	1000	-	.	gene_id "MSTRG.20171"; transcript_id "MSTRG.20171.111"; exon_number "12";
chr10	StringTie	exon	27039965	27040178	1000	-	.	gene_id "MSTRG.20171"; transcript_id "MSTRG.20171.111"; exon_number "13";
chr10	StringTie	exon	27043426	27043567	1000	-	.	gene_id "MSTRG.20171"; transcript_id "MSTRG.20171.111"; exon_number "14";
chr10	StringTie	exon	27044157	27044190	1000	-	.	gene_id "MSTRG.20171"; transcript_id "MSTRG.20171.111"; exon_number "15";
chr10	StringTie	exon	27046353	27046523	1000	-	.	gene_id "MSTRG.20171"; transcript_id "MSTRG.20171.111"; exon_number "16";
chr10	StringTie	exon	27048801	27048979	1000	-	.	gene_id "MSTRG.20171"; transcript_id "MSTRG.20171.111"; exon_number "17";
chr10	StringTie	exon	27053320	27053390	1000	-	.	gene_id "MSTRG.20171"; transcript_id "MSTRG.20171.111"; exon_number "18";
chr10	StringTie	exon	27060345	27060417	1000	-	.	gene_id "MSTRG.20171"; transcript_id "MSTRG.20171.111"; exon_number "19";
chr10	StringTie	exon	27060512	27060540	1000	-	.	gene_id "MSTRG.20171"; transcript_id "MSTRG.20171.111"; exon_number "20";
chr10	StringTie	exon	27060818	27060881	1000	-	.	gene_id "MSTRG.20171"; transcript_id "MSTRG.20171.111"; exon_number "21";
chr10	StringTie	exon	27061144	27061242	1000	-	.	gene_id "MSTRG.20171"; transcript_id "MSTRG.20171.111"; exon_number "22";
chr10	StringTie	exon	27063988	27064084	1000	-	.	gene_id "MSTRG.20171"; transcript_id "MSTRG.20171.111"; exon_number "23";
chr10	StringTie	transcript	27002950	27062318	1000	-	.	gene_id "MSTRG.20171"; transcript_id "MSTRG.20171.112";
chr10	StringTie	exon	27002950	27005723	1000	-	.	gene_id "MSTRG.20171"; transcript_id "MSTRG.20171.112"; exon_number "1";
chr10	StringTie	exon	27006917	27006962	1000	-	.	gene_id "MSTRG.20171"; transcript_id "MSTRG.20171.112"; exon_number "2";
chr10	StringTie	exon	27012882	27013110	1000	-	.	gene_id "MSTRG.20171"; transcript_id "MSTRG.20171.112"; exon_number "3";
chr10	StringTie	exon	27014494	27014711	1000	-	.	gene_id "MSTRG.20171"; transcript_id "MSTRG.20171.112"; exon_number "4";
chr10	StringTie	exon	27017502	27017792	1000	-	.	gene_id "MSTRG.20171"; transcript_id "MSTRG.20171.112"; exon_number "5";
chr10	StringTie	exon	27022558	27022687	1000	-	.	gene_id "MSTRG.20171"; transcript_id "MSTRG.20171.112"; exon_number "6";
chr10	StringTie	exon	27024447	27024559	1000	-	.	gene_id "MSTRG.20171"; transcript_id "MSTRG.20171.112"; exon_number "7";
chr10	StringTie	exon	27028852	27028945	1000	-	.	gene_id "MSTRG.20171"; transcript_id "MSTRG.20171.112"; exon_number "8";
chr10	StringTie	exon	27029286	27029356	1000	-	.	gene_id "MSTRG.20171"; transcript_id "MSTRG.20171.112"; exon_number "9";
chr10	StringTie	exon	27030393	27030596	1000	-	.	gene_id "MSTRG.20171"; transcript_id "MSTRG.20171.112"; exon_number "10";
chr10	StringTie	exon	27033225	27033377	1000	-	.	gene_id "MSTRG.20171"; transcript_id "MSTRG.20171.112"; exon_number "11";
chr10	StringTie	exon	27034796	27035752	1000	-	.	gene_id "MSTRG.20171"; transcript_id "MSTRG.20171.112"; exon_number "12";
chr10	StringTie	exon	27037186	27037323	1000	-	.	gene_id "MSTRG.20171"; transcript_id "MSTRG.20171.112"; exon_number "13";
chr10	StringTie	exon	27037871	27038054	1000	-	.	gene_id "MSTRG.20171"; transcript_id "MSTRG.20171.112"; exon_number "14";
chr10	StringTie	exon	27039965	27040178	1000	-	.	gene_id "MSTRG.20171"; transcript_id "MSTRG.20171.112"; exon_number "15";
chr10	StringTie	exon	27043426	27043567	1000	-	.	gene_id "MSTRG.20171"; transcript_id "MSTRG.20171.112"; exon_number "16";
chr10	StringTie	exon	27044157	27044190	1000	-	.	gene_id "MSTRG.20171"; transcript_id "MSTRG.20171.112"; exon_number "17";
chr10	StringTie	exon	27046353	27046520	1000	-	.	gene_id "MSTRG.20171"; transcript_id "MSTRG.20171.112"; exon_number "18";
chr10	StringTie	exon	27048801	27048979	1000	-	.	gene_id "MSTRG.20171"; transcript_id "MSTRG.20171.112"; exon_number "19";
chr10	StringTie	exon	27053320	27053390	1000	-	.	gene_id "MSTRG.20171"; transcript_id "MSTRG.20171.112"; exon_number "20";
chr10	StringTie	exon	27060345	27060417	1000	-	.	gene_id "MSTRG.20171"; transcript_id "MSTRG.20171.112"; exon_number "21";
chr10	StringTie	exon	27060512	27060540	1000	-	.	gene_id "MSTRG.20171"; transcript_id "MSTRG.20171.112"; exon_number "22";
chr10	StringTie	exon	27061144	27061242	1000	-	.	gene_id "MSTRG.20171"; transcript_id "MSTRG.20171.112"; exon_number "23";
chr10	StringTie	exon	27061927	27062318	1000	-	.	gene_id "MSTRG.20171"; transcript_id "MSTRG.20171.112"; exon_number "24";
chr10	StringTie	transcript	27002989	27100485	1000	-	.	gene_id "MSTRG.20171"; transcript_id "MSTRG.20171.113";
chr10	StringTie	exon	27002989	27005723	1000	-	.	gene_id "MSTRG.20171"; transcript_id "MSTRG.20171.113"; exon_number "1";
chr10	StringTie	exon	27006917	27006962	1000	-	.	gene_id "MSTRG.20171"; transcript_id "MSTRG.20171.113"; exon_number "2";
chr10	StringTie	exon	27012882	27013110	1000	-	.	gene_id "MSTRG.20171"; transcript_id "MSTRG.20171.113"; exon_number "3";
chr10	StringTie	exon	27014494	27014711	1000	-	.	gene_id "MSTRG.20171"; transcript_id "MSTRG.20171.113"; exon_number "4";
chr10	StringTie	exon	27017502	27017792	1000	-	.	gene_id "MSTRG.20171"; transcript_id "MSTRG.20171.113"; exon_number "5";
chr10	StringTie	exon	27022558	27022687	1000	-	.	gene_id "MSTRG.20171"; transcript_id "MSTRG.20171.113"; exon_number "6";
chr10	StringTie	exon	27024447	27024559	1000	-	.	gene_id "MSTRG.20171"; transcript_id "MSTRG.20171.113"; exon_number "7";
chr10	StringTie	exon	27028852	27028945	1000	-	.	gene_id "MSTRG.20171"; transcript_id "MSTRG.20171.113"; exon_number "8";
chr10	StringTie	exon	27029286	27029356	1000	-	.	gene_id "MSTRG.20171"; transcript_id "MSTRG.20171.113"; exon_number "9";
chr10	StringTie	exon	27033225	27033377	1000	-	.	gene_id "MSTRG.20171"; transcript_id "MSTRG.20171.113"; exon_number "10";
chr10	StringTie	exon	27034796	27035752	1000	-	.	gene_id "MSTRG.20171"; transcript_id "MSTRG.20171.113"; exon_number "11";
chr10	StringTie	exon	27037186	27037323	1000	-	.	gene_id "MSTRG.20171"; transcript_id "MSTRG.20171.113"; exon_number "12";
chr10	StringTie	exon	27037871	27038054	1000	-	.	gene_id "MSTRG.20171"; transcript_id "MSTRG.20171.113"; exon_number "13";
chr10	StringTie	exon	27039965	27040178	1000	-	.	gene_id "MSTRG.20171"; transcript_id "MSTRG.20171.113"; exon_number "14";
chr10	StringTie	exon	27043426	27043567	1000	-	.	gene_id "MSTRG.20171"; transcript_id "MSTRG.20171.113"; exon_number "15";
chr10	StringTie	exon	27044157	27044190	1000	-	.	gene_id "MSTRG.20171"; transcript_id "MSTRG.20171.113"; exon_number "16";
chr10	StringTie	exon	27046353	27046520	1000	-	.	gene_id "MSTRG.20171"; transcript_id "MSTRG.20171.113"; exon_number "17";
chr10	StringTie	exon	27048801	27048979	1000	-	.	gene_id "MSTRG.20171"; transcript_id "MSTRG.20171.113"; exon_number "18";
chr10	StringTie	exon	27051059	27052144	1000	-	.	gene_id "MSTRG.20171"; transcript_id "MSTRG.20171.113"; exon_number "19";
chr10	StringTie	exon	27053320	27053390	1000	-	.	gene_id "MSTRG.20171"; transcript_id "MSTRG.20171.113"; exon_number "20";
chr10	StringTie	exon	27060345	27060417	1000	-	.	gene_id "MSTRG.20171"; transcript_id "MSTRG.20171.113"; exon_number "21";
chr10	StringTie	exon	27060512	27060540	1000	-	.	gene_id "MSTRG.20171"; transcript_id "MSTRG.20171.113"; exon_number "22";
chr10	StringTie	exon	27061144	27061242	1000	-	.	gene_id "MSTRG.20171"; transcript_id "MSTRG.20171.113"; exon_number "23";
chr10	StringTie	exon	27063988	27064081	1000	-	.	gene_id "MSTRG.20171"; transcript_id "MSTRG.20171.113"; exon_number "24";
chr10	StringTie	exon	27066487	27066548	1000	-	.	gene_id "MSTRG.20171"; transcript_id "MSTRG.20171.113"; exon_number "25";
chr10	StringTie	exon	27067157	27067286	1000	-	.	gene_id "MSTRG.20171"; transcript_id "MSTRG.20171.113"; exon_number "26";
chr10	StringTie	exon	27077338	27077540	1000	-	.	gene_id "MSTRG.20171"; transcript_id "MSTRG.20171.113"; exon_number "27";
chr10	StringTie	exon	27077633	27077693	1000	-	.	gene_id "MSTRG.20171"; transcript_id "MSTRG.20171.113"; exon_number "28";
chr10	StringTie	exon	27079089	27079161	1000	-	.	gene_id "MSTRG.20171"; transcript_id "MSTRG.20171.113"; exon_number "29";
chr10	StringTie	exon	27086539	27086609	1000	-	.	gene_id "MSTRG.20171"; transcript_id "MSTRG.20171.113"; exon_number "30";
chr10	StringTie	exon	27092406	27092512	1000	-	.	gene_id "MSTRG.20171"; transcript_id "MSTRG.20171.113"; exon_number "31";
chr10	StringTie	exon	27093349	27093522	1000	-	.	gene_id "MSTRG.20171"; transcript_id "MSTRG.20171.113"; exon_number "32";
chr10	StringTie	exon	27093685	27093799	1000	-	.	gene_id "MSTRG.20171"; transcript_id "MSTRG.20171.113"; exon_number "33";
chr10	StringTie	exon	27100085	27100485	1000	-	.	gene_id "MSTRG.20171"; transcript_id "MSTRG.20171.113"; exon_number "34";
chr10	StringTie	transcript	27002991	27080665	1000	-	.	gene_id "MSTRG.20171"; transcript_id "MSTRG.20171.114";
chr10	StringTie	exon	27002991	27005723	1000	-	.	gene_id "MSTRG.20171"; transcript_id "MSTRG.20171.114"; exon_number "1";
chr10	StringTie	exon	27006917	27006962	1000	-	.	gene_id "MSTRG.20171"; transcript_id "MSTRG.20171.114"; exon_number "2";
chr10	StringTie	exon	27012882	27013110	1000	-	.	gene_id "MSTRG.20171"; transcript_id "MSTRG.20171.114"; exon_number "3";
chr10	StringTie	exon	27014494	27014711	1000	-	.	gene_id "MSTRG.20171"; transcript_id "MSTRG.20171.114"; exon_number "4";
chr10	StringTie	exon	27017502	27017792	1000	-	.	gene_id "MSTRG.20171"; transcript_id "MSTRG.20171.114"; exon_number "5";
chr10	StringTie	exon	27022558	27022687	1000	-	.	gene_id "MSTRG.20171"; transcript_id "MSTRG.20171.114"; exon_number "6";
chr10	StringTie	exon	27024447	27024559	1000	-	.	gene_id "MSTRG.20171"; transcript_id "MSTRG.20171.114"; exon_number "7";
chr10	StringTie	exon	27028852	27028945	1000	-	.	gene_id "MSTRG.20171"; transcript_id "MSTRG.20171.114"; exon_number "8";
chr10	StringTie	exon	27029286	27029356	1000	-	.	gene_id "MSTRG.20171"; transcript_id "MSTRG.20171.114"; exon_number "9";
chr10	StringTie	exon	27033225	27033377	1000	-	.	gene_id "MSTRG.20171"; transcript_id "MSTRG.20171.114"; exon_number "10";
chr10	StringTie	exon	27034796	27035752	1000	-	.	gene_id "MSTRG.20171"; transcript_id "MSTRG.20171.114"; exon_number "11";
chr10	StringTie	exon	27037186	27037323	1000	-	.	gene_id "MSTRG.20171"; transcript_id "MSTRG.20171.114"; exon_number "12";
chr10	StringTie	exon	27037871	27038054	1000	-	.	gene_id "MSTRG.20171"; transcript_id "MSTRG.20171.114"; exon_number "13";
chr10	StringTie	exon	27039965	27040178	1000	-	.	gene_id "MSTRG.20171"; transcript_id "MSTRG.20171.114"; exon_number "14";
chr10	StringTie	exon	27043426	27043567	1000	-	.	gene_id "MSTRG.20171"; transcript_id "MSTRG.20171.114"; exon_number "15";
chr10	StringTie	exon	27044157	27044190	1000	-	.	gene_id "MSTRG.20171"; transcript_id "MSTRG.20171.114"; exon_number "16";
chr10	StringTie	exon	27046353	27046523	1000	-	.	gene_id "MSTRG.20171"; transcript_id "MSTRG.20171.114"; exon_number "17";
chr10	StringTie	exon	27048801	27048979	1000	-	.	gene_id "MSTRG.20171"; transcript_id "MSTRG.20171.114"; exon_number "18";
chr10	StringTie	exon	27053320	27053390	1000	-	.	gene_id "MSTRG.20171"; transcript_id "MSTRG.20171.114"; exon_number "19";
chr10	StringTie	exon	27060345	27060417	1000	-	.	gene_id "MSTRG.20171"; transcript_id "MSTRG.20171.114"; exon_number "20";
chr10	StringTie	exon	27060512	27060540	1000	-	.	gene_id "MSTRG.20171"; transcript_id "MSTRG.20171.114"; exon_number "21";
chr10	StringTie	exon	27061169	27061242	1000	-	.	gene_id "MSTRG.20171"; transcript_id "MSTRG.20171.114"; exon_number "22";
chr10	StringTie	exon	27063988	27064081	1000	-	.	gene_id "MSTRG.20171"; transcript_id "MSTRG.20171.114"; exon_number "23";
chr10	StringTie	exon	27066487	27066548	1000	-	.	gene_id "MSTRG.20171"; transcript_id "MSTRG.20171.114"; exon_number "24";
chr10	StringTie	exon	27067157	27067286	1000	-	.	gene_id "MSTRG.20171"; transcript_id "MSTRG.20171.114"; exon_number "25";
chr10	StringTie	exon	27077338	27077540	1000	-	.	gene_id "MSTRG.20171"; transcript_id "MSTRG.20171.114"; exon_number "26";
chr10	StringTie	exon	27077633	27077693	1000	-	.	gene_id "MSTRG.20171"; transcript_id "MSTRG.20171.114"; exon_number "27";
chr10	StringTie	exon	27079089	27079161	1000	-	.	gene_id "MSTRG.20171"; transcript_id "MSTRG.20171.114"; exon_number "28";
chr10	StringTie	exon	27080032	27080153	1000	-	.	gene_id "MSTRG.20171"; transcript_id "MSTRG.20171.114"; exon_number "29";
chr10	StringTie	exon	27080649	27080665	1000	-	.	gene_id "MSTRG.20171"; transcript_id "MSTRG.20171.114"; exon_number "30";
chr10	StringTie	transcript	27002992	27100561	1000	-	.	gene_id "MSTRG.20171"; transcript_id "MSTRG.20171.115";
chr10	StringTie	exon	27002992	27005723	1000	-	.	gene_id "MSTRG.20171"; transcript_id "MSTRG.20171.115"; exon_number "1";
chr10	StringTie	exon	27006917	27006962	1000	-	.	gene_id "MSTRG.20171"; transcript_id "MSTRG.20171.115"; exon_number "2";
chr10	StringTie	exon	27012882	27013110	1000	-	.	gene_id "MSTRG.20171"; transcript_id "MSTRG.20171.115"; exon_number "3";
chr10	StringTie	exon	27014494	27014711	1000	-	.	gene_id "MSTRG.20171"; transcript_id "MSTRG.20171.115"; exon_number "4";
chr10	StringTie	exon	27017502	27017792	1000	-	.	gene_id "MSTRG.20171"; transcript_id "MSTRG.20171.115"; exon_number "5";
chr10	StringTie	exon	27022558	27022687	1000	-	.	gene_id "MSTRG.20171"; transcript_id "MSTRG.20171.115"; exon_number "6";
chr10	StringTie	exon	27024447	27024559	1000	-	.	gene_id "MSTRG.20171"; transcript_id "MSTRG.20171.115"; exon_number "7";
chr10	StringTie	exon	27028852	27028945	1000	-	.	gene_id "MSTRG.20171"; transcript_id "MSTRG.20171.115"; exon_number "8";
chr10	StringTie	exon	27029286	27029356	1000	-	.	gene_id "MSTRG.20171"; transcript_id "MSTRG.20171.115"; exon_number "9";
chr10	StringTie	exon	27033225	27033377	1000	-	.	gene_id "MSTRG.20171"; transcript_id "MSTRG.20171.115"; exon_number "10";
chr10	StringTie	exon	27034796	27035752	1000	-	.	gene_id "MSTRG.20171"; transcript_id "MSTRG.20171.115"; exon_number "11";
chr10	StringTie	exon	27037186	27037323	1000	-	.	gene_id "MSTRG.20171"; transcript_id "MSTRG.20171.115"; exon_number "12";
chr10	StringTie	exon	27037871	27038054	1000	-	.	gene_id "MSTRG.20171"; transcript_id "MSTRG.20171.115"; exon_number "13";
chr10	StringTie	exon	27039965	27040178	1000	-	.	gene_id "MSTRG.20171"; transcript_id "MSTRG.20171.115"; exon_number "14";
chr10	StringTie	exon	27043426	27043567	1000	-	.	gene_id "MSTRG.20171"; transcript_id "MSTRG.20171.115"; exon_number "15";
chr10	StringTie	exon	27044157	27044190	1000	-	.	gene_id "MSTRG.20171"; transcript_id "MSTRG.20171.115"; exon_number "16";
chr10	StringTie	exon	27046353	27046523	1000	-	.	gene_id "MSTRG.20171"; transcript_id "MSTRG.20171.115"; exon_number "17";
chr10	StringTie	exon	27048801	27048979	1000	-	.	gene_id "MSTRG.20171"; transcript_id "MSTRG.20171.115"; exon_number "18";
chr10	StringTie	exon	27053320	27053390	1000	-	.	gene_id "MSTRG.20171"; transcript_id "MSTRG.20171.115"; exon_number "19";
chr10	StringTie	exon	27060345	27060417	1000	-	.	gene_id "MSTRG.20171"; transcript_id "MSTRG.20171.115"; exon_number "20";
chr10	StringTie	exon	27060512	27060540	1000	-	.	gene_id "MSTRG.20171"; transcript_id "MSTRG.20171.115"; exon_number "21";
chr10	StringTie	exon	27061169	27061242	1000	-	.	gene_id "MSTRG.20171"; transcript_id "MSTRG.20171.115"; exon_number "22";
chr10	StringTie	exon	27063988	27064081	1000	-	.	gene_id "MSTRG.20171"; transcript_id "MSTRG.20171.115"; exon_number "23";
chr10	StringTie	exon	27066487	27066548	1000	-	.	gene_id "MSTRG.20171"; transcript_id "MSTRG.20171.115"; exon_number "24";
chr10	StringTie	exon	27067157	27067286	1000	-	.	gene_id "MSTRG.20171"; transcript_id "MSTRG.20171.115"; exon_number "25";
chr10	StringTie	exon	27077338	27077540	1000	-	.	gene_id "MSTRG.20171"; transcript_id "MSTRG.20171.115"; exon_number "26";
chr10	StringTie	exon	27077633	27077693	1000	-	.	gene_id "MSTRG.20171"; transcript_id "MSTRG.20171.115"; exon_number "27";
chr10	StringTie	exon	27079089	27079161	1000	-	.	gene_id "MSTRG.20171"; transcript_id "MSTRG.20171.115"; exon_number "28";
chr10	StringTie	exon	27082803	27082833	1000	-	.	gene_id "MSTRG.20171"; transcript_id "MSTRG.20171.115"; exon_number "29";
chr10	StringTie	exon	27086539	27086609	1000	-	.	gene_id "MSTRG.20171"; transcript_id "MSTRG.20171.115"; exon_number "30";
chr10	StringTie	exon	27092406	27092512	1000	-	.	gene_id "MSTRG.20171"; transcript_id "MSTRG.20171.115"; exon_number "31";
chr10	StringTie	exon	27093349	27093522	1000	-	.	gene_id "MSTRG.20171"; transcript_id "MSTRG.20171.115"; exon_number "32";
chr10	StringTie	exon	27093685	27093799	1000	-	.	gene_id "MSTRG.20171"; transcript_id "MSTRG.20171.115"; exon_number "33";
chr10	StringTie	exon	27100085	27100561	1000	-	.	gene_id "MSTRG.20171"; transcript_id "MSTRG.20171.115"; exon_number "34";
chr10	StringTie	transcript	27002992	27096123	1000	-	.	gene_id "MSTRG.20171"; transcript_id "MSTRG.20171.116";
chr10	StringTie	exon	27002992	27005723	1000	-	.	gene_id "MSTRG.20171"; transcript_id "MSTRG.20171.116"; exon_number "1";
chr10	StringTie	exon	27006917	27006962	1000	-	.	gene_id "MSTRG.20171"; transcript_id "MSTRG.20171.116"; exon_number "2";
chr10	StringTie	exon	27012882	27013110	1000	-	.	gene_id "MSTRG.20171"; transcript_id "MSTRG.20171.116"; exon_number "3";
chr10	StringTie	exon	27014494	27014711	1000	-	.	gene_id "MSTRG.20171"; transcript_id "MSTRG.20171.116"; exon_number "4";
chr10	StringTie	exon	27017502	27017792	1000	-	.	gene_id "MSTRG.20171"; transcript_id "MSTRG.20171.116"; exon_number "5";
chr10	StringTie	exon	27022558	27022687	1000	-	.	gene_id "MSTRG.20171"; transcript_id "MSTRG.20171.116"; exon_number "6";
chr10	StringTie	exon	27024447	27024559	1000	-	.	gene_id "MSTRG.20171"; transcript_id "MSTRG.20171.116"; exon_number "7";
chr10	StringTie	exon	27028852	27028945	1000	-	.	gene_id "MSTRG.20171"; transcript_id "MSTRG.20171.116"; exon_number "8";
chr10	StringTie	exon	27029286	27029356	1000	-	.	gene_id "MSTRG.20171"; transcript_id "MSTRG.20171.116"; exon_number "9";
chr10	StringTie	exon	27033225	27033377	1000	-	.	gene_id "MSTRG.20171"; transcript_id "MSTRG.20171.116"; exon_number "10";
chr10	StringTie	exon	27034796	27035752	1000	-	.	gene_id "MSTRG.20171"; transcript_id "MSTRG.20171.116"; exon_number "11";
chr10	StringTie	exon	27037186	27037323	1000	-	.	gene_id "MSTRG.20171"; transcript_id "MSTRG.20171.116"; exon_number "12";
chr10	StringTie	exon	27037871	27038054	1000	-	.	gene_id "MSTRG.20171"; transcript_id "MSTRG.20171.116"; exon_number "13";
chr10	StringTie	exon	27039965	27040178	1000	-	.	gene_id "MSTRG.20171"; transcript_id "MSTRG.20171.116"; exon_number "14";
chr10	StringTie	exon	27043426	27043567	1000	-	.	gene_id "MSTRG.20171"; transcript_id "MSTRG.20171.116"; exon_number "15";
chr10	StringTie	exon	27044157	27044190	1000	-	.	gene_id "MSTRG.20171"; transcript_id "MSTRG.20171.116"; exon_number "16";
chr10	StringTie	exon	27046353	27046520	1000	-	.	gene_id "MSTRG.20171"; transcript_id "MSTRG.20171.116"; exon_number "17";
chr10	StringTie	exon	27048801	27048979	1000	-	.	gene_id "MSTRG.20171"; transcript_id "MSTRG.20171.116"; exon_number "18";
chr10	StringTie	exon	27053320	27053390	1000	-	.	gene_id "MSTRG.20171"; transcript_id "MSTRG.20171.116"; exon_number "19";
chr10	StringTie	exon	27060345	27060417	1000	-	.	gene_id "MSTRG.20171"; transcript_id "MSTRG.20171.116"; exon_number "20";
chr10	StringTie	exon	27060512	27060540	1000	-	.	gene_id "MSTRG.20171"; transcript_id "MSTRG.20171.116"; exon_number "21";
chr10	StringTie	exon	27061144	27061242	1000	-	.	gene_id "MSTRG.20171"; transcript_id "MSTRG.20171.116"; exon_number "22";
chr10	StringTie	exon	27063988	27064081	1000	-	.	gene_id "MSTRG.20171"; transcript_id "MSTRG.20171.116"; exon_number "23";
chr10	StringTie	exon	27066487	27066548	1000	-	.	gene_id "MSTRG.20171"; transcript_id "MSTRG.20171.116"; exon_number "24";
chr10	StringTie	exon	27067157	27067286	1000	-	.	gene_id "MSTRG.20171"; transcript_id "MSTRG.20171.116"; exon_number "25";
chr10	StringTie	exon	27077338	27077540	1000	-	.	gene_id "MSTRG.20171"; transcript_id "MSTRG.20171.116"; exon_number "26";
chr10	StringTie	exon	27077633	27077693	1000	-	.	gene_id "MSTRG.20171"; transcript_id "MSTRG.20171.116"; exon_number "27";
chr10	StringTie	exon	27079089	27079161	1000	-	.	gene_id "MSTRG.20171"; transcript_id "MSTRG.20171.116"; exon_number "28";
chr10	StringTie	exon	27082803	27082833	1000	-	.	gene_id "MSTRG.20171"; transcript_id "MSTRG.20171.116"; exon_number "29";
chr10	StringTie	exon	27086539	27086609	1000	-	.	gene_id "MSTRG.20171"; transcript_id "MSTRG.20171.116"; exon_number "30";
chr10	StringTie	exon	27092406	27092512	1000	-	.	gene_id "MSTRG.20171"; transcript_id "MSTRG.20171.116"; exon_number "31";
chr10	StringTie	exon	27093349	27093522	1000	-	.	gene_id "MSTRG.20171"; transcript_id "MSTRG.20171.116"; exon_number "32";
chr10	StringTie	exon	27093685	27093799	1000	-	.	gene_id "MSTRG.20171"; transcript_id "MSTRG.20171.116"; exon_number "33";
chr10	StringTie	exon	27096109	27096123	1000	-	.	gene_id "MSTRG.20171"; transcript_id "MSTRG.20171.116"; exon_number "34";
chr10	StringTie	transcript	27003037	27093788	1000	-	.	gene_id "MSTRG.20171"; transcript_id "MSTRG.20171.117";
chr10	StringTie	exon	27003037	27005723	1000	-	.	gene_id "MSTRG.20171"; transcript_id "MSTRG.20171.117"; exon_number "1";
chr10	StringTie	exon	27006917	27006962	1000	-	.	gene_id "MSTRG.20171"; transcript_id "MSTRG.20171.117"; exon_number "2";
chr10	StringTie	exon	27012882	27013110	1000	-	.	gene_id "MSTRG.20171"; transcript_id "MSTRG.20171.117"; exon_number "3";
chr10	StringTie	exon	27014494	27014711	1000	-	.	gene_id "MSTRG.20171"; transcript_id "MSTRG.20171.117"; exon_number "4";
chr10	StringTie	exon	27017502	27017792	1000	-	.	gene_id "MSTRG.20171"; transcript_id "MSTRG.20171.117"; exon_number "5";
chr10	StringTie	exon	27022558	27022687	1000	-	.	gene_id "MSTRG.20171"; transcript_id "MSTRG.20171.117"; exon_number "6";
chr10	StringTie	exon	27024447	27024559	1000	-	.	gene_id "MSTRG.20171"; transcript_id "MSTRG.20171.117"; exon_number "7";
chr10	StringTie	exon	27028852	27028945	1000	-	.	gene_id "MSTRG.20171"; transcript_id "MSTRG.20171.117"; exon_number "8";
chr10	StringTie	exon	27029286	27029356	1000	-	.	gene_id "MSTRG.20171"; transcript_id "MSTRG.20171.117"; exon_number "9";
chr10	StringTie	exon	27030393	27030600	1000	-	.	gene_id "MSTRG.20171"; transcript_id "MSTRG.20171.117"; exon_number "10";
chr10	StringTie	exon	27033225	27033377	1000	-	.	gene_id "MSTRG.20171"; transcript_id "MSTRG.20171.117"; exon_number "11";
chr10	StringTie	exon	27034796	27035752	1000	-	.	gene_id "MSTRG.20171"; transcript_id "MSTRG.20171.117"; exon_number "12";
chr10	StringTie	exon	27037186	27037323	1000	-	.	gene_id "MSTRG.20171"; transcript_id "MSTRG.20171.117"; exon_number "13";
chr10	StringTie	exon	27037871	27038054	1000	-	.	gene_id "MSTRG.20171"; transcript_id "MSTRG.20171.117"; exon_number "14";
chr10	StringTie	exon	27039965	27040178	1000	-	.	gene_id "MSTRG.20171"; transcript_id "MSTRG.20171.117"; exon_number "15";
chr10	StringTie	exon	27043426	27043567	1000	-	.	gene_id "MSTRG.20171"; transcript_id "MSTRG.20171.117"; exon_number "16";
chr10	StringTie	exon	27044157	27044190	1000	-	.	gene_id "MSTRG.20171"; transcript_id "MSTRG.20171.117"; exon_number "17";
chr10	StringTie	exon	27046111	27046520	1000	-	.	gene_id "MSTRG.20171"; transcript_id "MSTRG.20171.117"; exon_number "18";
chr10	StringTie	exon	27048801	27048979	1000	-	.	gene_id "MSTRG.20171"; transcript_id "MSTRG.20171.117"; exon_number "19";
chr10	StringTie	exon	27053320	27053390	1000	-	.	gene_id "MSTRG.20171"; transcript_id "MSTRG.20171.117"; exon_number "20";
chr10	StringTie	exon	27060345	27060417	1000	-	.	gene_id "MSTRG.20171"; transcript_id "MSTRG.20171.117"; exon_number "21";
chr10	StringTie	exon	27060512	27060540	1000	-	.	gene_id "MSTRG.20171"; transcript_id "MSTRG.20171.117"; exon_number "22";
chr10	StringTie	exon	27061144	27061242	1000	-	.	gene_id "MSTRG.20171"; transcript_id "MSTRG.20171.117"; exon_number "23";
chr10	StringTie	exon	27063988	27064081	1000	-	.	gene_id "MSTRG.20171"; transcript_id "MSTRG.20171.117"; exon_number "24";
chr10	StringTie	exon	27066487	27066548	1000	-	.	gene_id "MSTRG.20171"; transcript_id "MSTRG.20171.117"; exon_number "25";
chr10	StringTie	exon	27067157	27067286	1000	-	.	gene_id "MSTRG.20171"; transcript_id "MSTRG.20171.117"; exon_number "26";
chr10	StringTie	exon	27077338	27077540	1000	-	.	gene_id "MSTRG.20171"; transcript_id "MSTRG.20171.117"; exon_number "27";
chr10	StringTie	exon	27077633	27077693	1000	-	.	gene_id "MSTRG.20171"; transcript_id "MSTRG.20171.117"; exon_number "28";
chr10	StringTie	exon	27079089	27079161	1000	-	.	gene_id "MSTRG.20171"; transcript_id "MSTRG.20171.117"; exon_number "29";
chr10	StringTie	exon	27082803	27082833	1000	-	.	gene_id "MSTRG.20171"; transcript_id "MSTRG.20171.117"; exon_number "30";
chr10	StringTie	exon	27086539	27086609	1000	-	.	gene_id "MSTRG.20171"; transcript_id "MSTRG.20171.117"; exon_number "31";
chr10	StringTie	exon	27092406	27092512	1000	-	.	gene_id "MSTRG.20171"; transcript_id "MSTRG.20171.117"; exon_number "32";
chr10	StringTie	exon	27093349	27093522	1000	-	.	gene_id "MSTRG.20171"; transcript_id "MSTRG.20171.117"; exon_number "33";
chr10	StringTie	exon	27093685	27093788	1000	-	.	gene_id "MSTRG.20171"; transcript_id "MSTRG.20171.117"; exon_number "34";
chr10	StringTie	transcript	27003058	27060523	1000	-	.	gene_id "MSTRG.20171"; transcript_id "MSTRG.20171.118";
chr10	StringTie	exon	27003058	27005723	1000	-	.	gene_id "MSTRG.20171"; transcript_id "MSTRG.20171.118"; exon_number "1";
chr10	StringTie	exon	27006917	27006962	1000	-	.	gene_id "MSTRG.20171"; transcript_id "MSTRG.20171.118"; exon_number "2";
chr10	StringTie	exon	27012882	27013110	1000	-	.	gene_id "MSTRG.20171"; transcript_id "MSTRG.20171.118"; exon_number "3";
chr10	StringTie	exon	27014494	27014711	1000	-	.	gene_id "MSTRG.20171"; transcript_id "MSTRG.20171.118"; exon_number "4";
chr10	StringTie	exon	27017502	27017792	1000	-	.	gene_id "MSTRG.20171"; transcript_id "MSTRG.20171.118"; exon_number "5";
chr10	StringTie	exon	27022558	27022687	1000	-	.	gene_id "MSTRG.20171"; transcript_id "MSTRG.20171.118"; exon_number "6";
chr10	StringTie	exon	27024447	27024559	1000	-	.	gene_id "MSTRG.20171"; transcript_id "MSTRG.20171.118"; exon_number "7";
chr10	StringTie	exon	27028852	27028945	1000	-	.	gene_id "MSTRG.20171"; transcript_id "MSTRG.20171.118"; exon_number "8";
chr10	StringTie	exon	27029286	27029356	1000	-	.	gene_id "MSTRG.20171"; transcript_id "MSTRG.20171.118"; exon_number "9";
chr10	StringTie	exon	27033225	27033377	1000	-	.	gene_id "MSTRG.20171"; transcript_id "MSTRG.20171.118"; exon_number "10";
chr10	StringTie	exon	27034796	27035752	1000	-	.	gene_id "MSTRG.20171"; transcript_id "MSTRG.20171.118"; exon_number "11";
chr10	StringTie	exon	27037186	27037323	1000	-	.	gene_id "MSTRG.20171"; transcript_id "MSTRG.20171.118"; exon_number "12";
chr10	StringTie	exon	27037871	27038054	1000	-	.	gene_id "MSTRG.20171"; transcript_id "MSTRG.20171.118"; exon_number "13";
chr10	StringTie	exon	27039965	27040178	1000	-	.	gene_id "MSTRG.20171"; transcript_id "MSTRG.20171.118"; exon_number "14";
chr10	StringTie	exon	27043426	27043567	1000	-	.	gene_id "MSTRG.20171"; transcript_id "MSTRG.20171.118"; exon_number "15";
chr10	StringTie	exon	27044157	27044190	1000	-	.	gene_id "MSTRG.20171"; transcript_id "MSTRG.20171.118"; exon_number "16";
chr10	StringTie	exon	27046353	27046520	1000	-	.	gene_id "MSTRG.20171"; transcript_id "MSTRG.20171.118"; exon_number "17";
chr10	StringTie	exon	27048801	27048979	1000	-	.	gene_id "MSTRG.20171"; transcript_id "MSTRG.20171.118"; exon_number "18";
chr10	StringTie	exon	27051059	27051251	1000	-	.	gene_id "MSTRG.20171"; transcript_id "MSTRG.20171.118"; exon_number "19";
chr10	StringTie	exon	27053320	27053390	1000	-	.	gene_id "MSTRG.20171"; transcript_id "MSTRG.20171.118"; exon_number "20";
chr10	StringTie	exon	27060345	27060417	1000	-	.	gene_id "MSTRG.20171"; transcript_id "MSTRG.20171.118"; exon_number "21";
chr10	StringTie	exon	27060512	27060523	1000	-	.	gene_id "MSTRG.20171"; transcript_id "MSTRG.20171.118"; exon_number "22";
chr10	StringTie	transcript	27003094	27093797	1000	-	.	gene_id "MSTRG.20171"; transcript_id "MSTRG.20171.119";
chr10	StringTie	exon	27003094	27005723	1000	-	.	gene_id "MSTRG.20171"; transcript_id "MSTRG.20171.119"; exon_number "1";
chr10	StringTie	exon	27006917	27006962	1000	-	.	gene_id "MSTRG.20171"; transcript_id "MSTRG.20171.119"; exon_number "2";
chr10	StringTie	exon	27012882	27013110	1000	-	.	gene_id "MSTRG.20171"; transcript_id "MSTRG.20171.119"; exon_number "3";
chr10	StringTie	exon	27014494	27014711	1000	-	.	gene_id "MSTRG.20171"; transcript_id "MSTRG.20171.119"; exon_number "4";
chr10	StringTie	exon	27017502	27017792	1000	-	.	gene_id "MSTRG.20171"; transcript_id "MSTRG.20171.119"; exon_number "5";
chr10	StringTie	exon	27022558	27022687	1000	-	.	gene_id "MSTRG.20171"; transcript_id "MSTRG.20171.119"; exon_number "6";
chr10	StringTie	exon	27024447	27024559	1000	-	.	gene_id "MSTRG.20171"; transcript_id "MSTRG.20171.119"; exon_number "7";
chr10	StringTie	exon	27028852	27028945	1000	-	.	gene_id "MSTRG.20171"; transcript_id "MSTRG.20171.119"; exon_number "8";
chr10	StringTie	exon	27029286	27029356	1000	-	.	gene_id "MSTRG.20171"; transcript_id "MSTRG.20171.119"; exon_number "9";
chr10	StringTie	exon	27033225	27033377	1000	-	.	gene_id "MSTRG.20171"; transcript_id "MSTRG.20171.119"; exon_number "10";
chr10	StringTie	exon	27034796	27035752	1000	-	.	gene_id "MSTRG.20171"; transcript_id "MSTRG.20171.119"; exon_number "11";
chr10	StringTie	exon	27037186	27037323	1000	-	.	gene_id "MSTRG.20171"; transcript_id "MSTRG.20171.119"; exon_number "12";
chr10	StringTie	exon	27037871	27038054	1000	-	.	gene_id "MSTRG.20171"; transcript_id "MSTRG.20171.119"; exon_number "13";
chr10	StringTie	exon	27039965	27040178	1000	-	.	gene_id "MSTRG.20171"; transcript_id "MSTRG.20171.119"; exon_number "14";
chr10	StringTie	exon	27043426	27043567	1000	-	.	gene_id "MSTRG.20171"; transcript_id "MSTRG.20171.119"; exon_number "15";
chr10	StringTie	exon	27046353	27046523	1000	-	.	gene_id "MSTRG.20171"; transcript_id "MSTRG.20171.119"; exon_number "16";
chr10	StringTie	exon	27048801	27048979	1000	-	.	gene_id "MSTRG.20171"; transcript_id "MSTRG.20171.119"; exon_number "17";
chr10	StringTie	exon	27053320	27053390	1000	-	.	gene_id "MSTRG.20171"; transcript_id "MSTRG.20171.119"; exon_number "18";
chr10	StringTie	exon	27060345	27060417	1000	-	.	gene_id "MSTRG.20171"; transcript_id "MSTRG.20171.119"; exon_number "19";
chr10	StringTie	exon	27060512	27060540	1000	-	.	gene_id "MSTRG.20171"; transcript_id "MSTRG.20171.119"; exon_number "20";
chr10	StringTie	exon	27061144	27061242	1000	-	.	gene_id "MSTRG.20171"; transcript_id "MSTRG.20171.119"; exon_number "21";
chr10	StringTie	exon	27063988	27064081	1000	-	.	gene_id "MSTRG.20171"; transcript_id "MSTRG.20171.119"; exon_number "22";
chr10	StringTie	exon	27066487	27066548	1000	-	.	gene_id "MSTRG.20171"; transcript_id "MSTRG.20171.119"; exon_number "23";
chr10	StringTie	exon	27067157	27067286	1000	-	.	gene_id "MSTRG.20171"; transcript_id "MSTRG.20171.119"; exon_number "24";
chr10	StringTie	exon	27077338	27077540	1000	-	.	gene_id "MSTRG.20171"; transcript_id "MSTRG.20171.119"; exon_number "25";
chr10	StringTie	exon	27077633	27077693	1000	-	.	gene_id "MSTRG.20171"; transcript_id "MSTRG.20171.119"; exon_number "26";
chr10	StringTie	exon	27079089	27079161	1000	-	.	gene_id "MSTRG.20171"; transcript_id "MSTRG.20171.119"; exon_number "27";
chr10	StringTie	exon	27082803	27082833	1000	-	.	gene_id "MSTRG.20171"; transcript_id "MSTRG.20171.119"; exon_number "28";
chr10	StringTie	exon	27086539	27086606	1000	-	.	gene_id "MSTRG.20171"; transcript_id "MSTRG.20171.119"; exon_number "29";
chr10	StringTie	exon	27092406	27092512	1000	-	.	gene_id "MSTRG.20171"; transcript_id "MSTRG.20171.119"; exon_number "30";
chr10	StringTie	exon	27093349	27093522	1000	-	.	gene_id "MSTRG.20171"; transcript_id "MSTRG.20171.119"; exon_number "31";
chr10	StringTie	exon	27093685	27093797	1000	-	.	gene_id "MSTRG.20171"; transcript_id "MSTRG.20171.119"; exon_number "32";
chr10	StringTie	transcript	26931203	27100517	1000	-	.	gene_id "MSTRG.20171"; transcript_id "MSTRG.20171.12";
chr10	StringTie	exon	26931203	26931562	1000	-	.	gene_id "MSTRG.20171"; transcript_id "MSTRG.20171.12"; exon_number "1";
chr10	StringTie	exon	26934413	26934516	1000	-	.	gene_id "MSTRG.20171"; transcript_id "MSTRG.20171.12"; exon_number "2";
chr10	StringTie	exon	26935425	26935627	1000	-	.	gene_id "MSTRG.20171"; transcript_id "MSTRG.20171.12"; exon_number "3";
chr10	StringTie	exon	26956086	26966881	1000	-	.	gene_id "MSTRG.20171"; transcript_id "MSTRG.20171.12"; exon_number "4";
chr10	StringTie	exon	26968935	26969050	1000	-	.	gene_id "MSTRG.20171"; transcript_id "MSTRG.20171.12"; exon_number "5";
chr10	StringTie	exon	26969493	26969653	1000	-	.	gene_id "MSTRG.20171"; transcript_id "MSTRG.20171.12"; exon_number "6";
chr10	StringTie	exon	26980576	26980839	1000	-	.	gene_id "MSTRG.20171"; transcript_id "MSTRG.20171.12"; exon_number "7";
chr10	StringTie	exon	26982693	26982813	1000	-	.	gene_id "MSTRG.20171"; transcript_id "MSTRG.20171.12"; exon_number "8";
chr10	StringTie	exon	26990955	26992404	1000	-	.	gene_id "MSTRG.20171"; transcript_id "MSTRG.20171.12"; exon_number "9";
chr10	StringTie	exon	26995041	26995147	1000	-	.	gene_id "MSTRG.20171"; transcript_id "MSTRG.20171.12"; exon_number "10";
chr10	StringTie	exon	27005617	27005723	1000	-	.	gene_id "MSTRG.20171"; transcript_id "MSTRG.20171.12"; exon_number "11";
chr10	StringTie	exon	27006917	27006962	1000	-	.	gene_id "MSTRG.20171"; transcript_id "MSTRG.20171.12"; exon_number "12";
chr10	StringTie	exon	27012882	27013110	1000	-	.	gene_id "MSTRG.20171"; transcript_id "MSTRG.20171.12"; exon_number "13";
chr10	StringTie	exon	27014494	27014711	1000	-	.	gene_id "MSTRG.20171"; transcript_id "MSTRG.20171.12"; exon_number "14";
chr10	StringTie	exon	27017502	27017792	1000	-	.	gene_id "MSTRG.20171"; transcript_id "MSTRG.20171.12"; exon_number "15";
chr10	StringTie	exon	27022558	27022687	1000	-	.	gene_id "MSTRG.20171"; transcript_id "MSTRG.20171.12"; exon_number "16";
chr10	StringTie	exon	27024447	27024559	1000	-	.	gene_id "MSTRG.20171"; transcript_id "MSTRG.20171.12"; exon_number "17";
chr10	StringTie	exon	27028852	27028945	1000	-	.	gene_id "MSTRG.20171"; transcript_id "MSTRG.20171.12"; exon_number "18";
chr10	StringTie	exon	27029286	27029356	1000	-	.	gene_id "MSTRG.20171"; transcript_id "MSTRG.20171.12"; exon_number "19";
chr10	StringTie	exon	27033225	27033377	1000	-	.	gene_id "MSTRG.20171"; transcript_id "MSTRG.20171.12"; exon_number "20";
chr10	StringTie	exon	27034796	27035752	1000	-	.	gene_id "MSTRG.20171"; transcript_id "MSTRG.20171.12"; exon_number "21";
chr10	StringTie	exon	27037186	27037323	1000	-	.	gene_id "MSTRG.20171"; transcript_id "MSTRG.20171.12"; exon_number "22";
chr10	StringTie	exon	27037871	27038054	1000	-	.	gene_id "MSTRG.20171"; transcript_id "MSTRG.20171.12"; exon_number "23";
chr10	StringTie	exon	27039965	27040178	1000	-	.	gene_id "MSTRG.20171"; transcript_id "MSTRG.20171.12"; exon_number "24";
chr10	StringTie	exon	27043426	27043567	1000	-	.	gene_id "MSTRG.20171"; transcript_id "MSTRG.20171.12"; exon_number "25";
chr10	StringTie	exon	27044157	27044190	1000	-	.	gene_id "MSTRG.20171"; transcript_id "MSTRG.20171.12"; exon_number "26";
chr10	StringTie	exon	27046353	27046523	1000	-	.	gene_id "MSTRG.20171"; transcript_id "MSTRG.20171.12"; exon_number "27";
chr10	StringTie	exon	27048801	27048979	1000	-	.	gene_id "MSTRG.20171"; transcript_id "MSTRG.20171.12"; exon_number "28";
chr10	StringTie	exon	27053320	27053390	1000	-	.	gene_id "MSTRG.20171"; transcript_id "MSTRG.20171.12"; exon_number "29";
chr10	StringTie	exon	27060345	27060417	1000	-	.	gene_id "MSTRG.20171"; transcript_id "MSTRG.20171.12"; exon_number "30";
chr10	StringTie	exon	27060512	27060540	1000	-	.	gene_id "MSTRG.20171"; transcript_id "MSTRG.20171.12"; exon_number "31";
chr10	StringTie	exon	27061144	27061242	1000	-	.	gene_id "MSTRG.20171"; transcript_id "MSTRG.20171.12"; exon_number "32";
chr10	StringTie	exon	27063988	27064081	1000	-	.	gene_id "MSTRG.20171"; transcript_id "MSTRG.20171.12"; exon_number "33";
chr10	StringTie	exon	27066487	27066548	1000	-	.	gene_id "MSTRG.20171"; transcript_id "MSTRG.20171.12"; exon_number "34";
chr10	StringTie	exon	27067157	27067286	1000	-	.	gene_id "MSTRG.20171"; transcript_id "MSTRG.20171.12"; exon_number "35";
chr10	StringTie	exon	27077338	27077540	1000	-	.	gene_id "MSTRG.20171"; transcript_id "MSTRG.20171.12"; exon_number "36";
chr10	StringTie	exon	27077633	27077693	1000	-	.	gene_id "MSTRG.20171"; transcript_id "MSTRG.20171.12"; exon_number "37";
chr10	StringTie	exon	27079089	27079161	1000	-	.	gene_id "MSTRG.20171"; transcript_id "MSTRG.20171.12"; exon_number "38";
chr10	StringTie	exon	27082803	27082833	1000	-	.	gene_id "MSTRG.20171"; transcript_id "MSTRG.20171.12"; exon_number "39";
chr10	StringTie	exon	27086539	27086609	1000	-	.	gene_id "MSTRG.20171"; transcript_id "MSTRG.20171.12"; exon_number "40";
chr10	StringTie	exon	27092406	27092512	1000	-	.	gene_id "MSTRG.20171"; transcript_id "MSTRG.20171.12"; exon_number "41";
chr10	StringTie	exon	27093349	27093522	1000	-	.	gene_id "MSTRG.20171"; transcript_id "MSTRG.20171.12"; exon_number "42";
chr10	StringTie	exon	27093685	27093799	1000	-	.	gene_id "MSTRG.20171"; transcript_id "MSTRG.20171.12"; exon_number "43";
chr10	StringTie	exon	27100085	27100517	1000	-	.	gene_id "MSTRG.20171"; transcript_id "MSTRG.20171.12"; exon_number "44";
chr10	StringTie	transcript	27003132	27092489	1000	-	.	gene_id "MSTRG.20171"; transcript_id "MSTRG.20171.120";
chr10	StringTie	exon	27003132	27005723	1000	-	.	gene_id "MSTRG.20171"; transcript_id "MSTRG.20171.120"; exon_number "1";
chr10	StringTie	exon	27006917	27006962	1000	-	.	gene_id "MSTRG.20171"; transcript_id "MSTRG.20171.120"; exon_number "2";
chr10	StringTie	exon	27012882	27013110	1000	-	.	gene_id "MSTRG.20171"; transcript_id "MSTRG.20171.120"; exon_number "3";
chr10	StringTie	exon	27014494	27014711	1000	-	.	gene_id "MSTRG.20171"; transcript_id "MSTRG.20171.120"; exon_number "4";
chr10	StringTie	exon	27017502	27017792	1000	-	.	gene_id "MSTRG.20171"; transcript_id "MSTRG.20171.120"; exon_number "5";
chr10	StringTie	exon	27022558	27022687	1000	-	.	gene_id "MSTRG.20171"; transcript_id "MSTRG.20171.120"; exon_number "6";
chr10	StringTie	exon	27024447	27024559	1000	-	.	gene_id "MSTRG.20171"; transcript_id "MSTRG.20171.120"; exon_number "7";
chr10	StringTie	exon	27028852	27028945	1000	-	.	gene_id "MSTRG.20171"; transcript_id "MSTRG.20171.120"; exon_number "8";
chr10	StringTie	exon	27029286	27029356	1000	-	.	gene_id "MSTRG.20171"; transcript_id "MSTRG.20171.120"; exon_number "9";
chr10	StringTie	exon	27033225	27033377	1000	-	.	gene_id "MSTRG.20171"; transcript_id "MSTRG.20171.120"; exon_number "10";
chr10	StringTie	exon	27034796	27035752	1000	-	.	gene_id "MSTRG.20171"; transcript_id "MSTRG.20171.120"; exon_number "11";
chr10	StringTie	exon	27037186	27037323	1000	-	.	gene_id "MSTRG.20171"; transcript_id "MSTRG.20171.120"; exon_number "12";
chr10	StringTie	exon	27037871	27038054	1000	-	.	gene_id "MSTRG.20171"; transcript_id "MSTRG.20171.120"; exon_number "13";
chr10	StringTie	exon	27039965	27040178	1000	-	.	gene_id "MSTRG.20171"; transcript_id "MSTRG.20171.120"; exon_number "14";
chr10	StringTie	exon	27043426	27043567	1000	-	.	gene_id "MSTRG.20171"; transcript_id "MSTRG.20171.120"; exon_number "15";
chr10	StringTie	exon	27044157	27044190	1000	-	.	gene_id "MSTRG.20171"; transcript_id "MSTRG.20171.120"; exon_number "16";
chr10	StringTie	exon	27046353	27046523	1000	-	.	gene_id "MSTRG.20171"; transcript_id "MSTRG.20171.120"; exon_number "17";
chr10	StringTie	exon	27048801	27048979	1000	-	.	gene_id "MSTRG.20171"; transcript_id "MSTRG.20171.120"; exon_number "18";
chr10	StringTie	exon	27053320	27053390	1000	-	.	gene_id "MSTRG.20171"; transcript_id "MSTRG.20171.120"; exon_number "19";
chr10	StringTie	exon	27060345	27060417	1000	-	.	gene_id "MSTRG.20171"; transcript_id "MSTRG.20171.120"; exon_number "20";
chr10	StringTie	exon	27060512	27060540	1000	-	.	gene_id "MSTRG.20171"; transcript_id "MSTRG.20171.120"; exon_number "21";
chr10	StringTie	exon	27061169	27061242	1000	-	.	gene_id "MSTRG.20171"; transcript_id "MSTRG.20171.120"; exon_number "22";
chr10	StringTie	exon	27063988	27064081	1000	-	.	gene_id "MSTRG.20171"; transcript_id "MSTRG.20171.120"; exon_number "23";
chr10	StringTie	exon	27066487	27066548	1000	-	.	gene_id "MSTRG.20171"; transcript_id "MSTRG.20171.120"; exon_number "24";
chr10	StringTie	exon	27067157	27067286	1000	-	.	gene_id "MSTRG.20171"; transcript_id "MSTRG.20171.120"; exon_number "25";
chr10	StringTie	exon	27077338	27077540	1000	-	.	gene_id "MSTRG.20171"; transcript_id "MSTRG.20171.120"; exon_number "26";
chr10	StringTie	exon	27077633	27077693	1000	-	.	gene_id "MSTRG.20171"; transcript_id "MSTRG.20171.120"; exon_number "27";
chr10	StringTie	exon	27079089	27079161	1000	-	.	gene_id "MSTRG.20171"; transcript_id "MSTRG.20171.120"; exon_number "28";
chr10	StringTie	exon	27086539	27086609	1000	-	.	gene_id "MSTRG.20171"; transcript_id "MSTRG.20171.120"; exon_number "29";
chr10	StringTie	exon	27092406	27092489	1000	-	.	gene_id "MSTRG.20171"; transcript_id "MSTRG.20171.120"; exon_number "30";
chr10	StringTie	transcript	27003154	27100482	1000	-	.	gene_id "MSTRG.20171"; transcript_id "MSTRG.20171.121";
chr10	StringTie	exon	27003154	27005723	1000	-	.	gene_id "MSTRG.20171"; transcript_id "MSTRG.20171.121"; exon_number "1";
chr10	StringTie	exon	27006917	27006962	1000	-	.	gene_id "MSTRG.20171"; transcript_id "MSTRG.20171.121"; exon_number "2";
chr10	StringTie	exon	27012882	27013110	1000	-	.	gene_id "MSTRG.20171"; transcript_id "MSTRG.20171.121"; exon_number "3";
chr10	StringTie	exon	27014494	27014711	1000	-	.	gene_id "MSTRG.20171"; transcript_id "MSTRG.20171.121"; exon_number "4";
chr10	StringTie	exon	27017502	27017792	1000	-	.	gene_id "MSTRG.20171"; transcript_id "MSTRG.20171.121"; exon_number "5";
chr10	StringTie	exon	27022558	27022687	1000	-	.	gene_id "MSTRG.20171"; transcript_id "MSTRG.20171.121"; exon_number "6";
chr10	StringTie	exon	27024447	27024559	1000	-	.	gene_id "MSTRG.20171"; transcript_id "MSTRG.20171.121"; exon_number "7";
chr10	StringTie	exon	27028852	27028945	1000	-	.	gene_id "MSTRG.20171"; transcript_id "MSTRG.20171.121"; exon_number "8";
chr10	StringTie	exon	27029286	27029356	1000	-	.	gene_id "MSTRG.20171"; transcript_id "MSTRG.20171.121"; exon_number "9";
chr10	StringTie	exon	27033225	27033377	1000	-	.	gene_id "MSTRG.20171"; transcript_id "MSTRG.20171.121"; exon_number "10";
chr10	StringTie	exon	27034796	27035752	1000	-	.	gene_id "MSTRG.20171"; transcript_id "MSTRG.20171.121"; exon_number "11";
chr10	StringTie	exon	27037186	27037323	1000	-	.	gene_id "MSTRG.20171"; transcript_id "MSTRG.20171.121"; exon_number "12";
chr10	StringTie	exon	27037871	27038054	1000	-	.	gene_id "MSTRG.20171"; transcript_id "MSTRG.20171.121"; exon_number "13";
chr10	StringTie	exon	27039965	27040178	1000	-	.	gene_id "MSTRG.20171"; transcript_id "MSTRG.20171.121"; exon_number "14";
chr10	StringTie	exon	27043426	27043567	1000	-	.	gene_id "MSTRG.20171"; transcript_id "MSTRG.20171.121"; exon_number "15";
chr10	StringTie	exon	27044157	27044190	1000	-	.	gene_id "MSTRG.20171"; transcript_id "MSTRG.20171.121"; exon_number "16";
chr10	StringTie	exon	27046353	27046520	1000	-	.	gene_id "MSTRG.20171"; transcript_id "MSTRG.20171.121"; exon_number "17";
chr10	StringTie	exon	27048801	27048979	1000	-	.	gene_id "MSTRG.20171"; transcript_id "MSTRG.20171.121"; exon_number "18";
chr10	StringTie	exon	27053320	27053390	1000	-	.	gene_id "MSTRG.20171"; transcript_id "MSTRG.20171.121"; exon_number "19";
chr10	StringTie	exon	27060345	27060417	1000	-	.	gene_id "MSTRG.20171"; transcript_id "MSTRG.20171.121"; exon_number "20";
chr10	StringTie	exon	27060512	27060540	1000	-	.	gene_id "MSTRG.20171"; transcript_id "MSTRG.20171.121"; exon_number "21";
chr10	StringTie	exon	27061169	27061242	1000	-	.	gene_id "MSTRG.20171"; transcript_id "MSTRG.20171.121"; exon_number "22";
chr10	StringTie	exon	27063988	27064081	1000	-	.	gene_id "MSTRG.20171"; transcript_id "MSTRG.20171.121"; exon_number "23";
chr10	StringTie	exon	27066487	27066548	1000	-	.	gene_id "MSTRG.20171"; transcript_id "MSTRG.20171.121"; exon_number "24";
chr10	StringTie	exon	27067157	27067286	1000	-	.	gene_id "MSTRG.20171"; transcript_id "MSTRG.20171.121"; exon_number "25";
chr10	StringTie	exon	27077338	27077540	1000	-	.	gene_id "MSTRG.20171"; transcript_id "MSTRG.20171.121"; exon_number "26";
chr10	StringTie	exon	27077633	27077693	1000	-	.	gene_id "MSTRG.20171"; transcript_id "MSTRG.20171.121"; exon_number "27";
chr10	StringTie	exon	27079089	27079161	1000	-	.	gene_id "MSTRG.20171"; transcript_id "MSTRG.20171.121"; exon_number "28";
chr10	StringTie	exon	27082803	27082833	1000	-	.	gene_id "MSTRG.20171"; transcript_id "MSTRG.20171.121"; exon_number "29";
chr10	StringTie	exon	27086539	27086609	1000	-	.	gene_id "MSTRG.20171"; transcript_id "MSTRG.20171.121"; exon_number "30";
chr10	StringTie	exon	27092406	27092512	1000	-	.	gene_id "MSTRG.20171"; transcript_id "MSTRG.20171.121"; exon_number "31";
chr10	StringTie	exon	27093349	27093522	1000	-	.	gene_id "MSTRG.20171"; transcript_id "MSTRG.20171.121"; exon_number "32";
chr10	StringTie	exon	27093685	27093799	1000	-	.	gene_id "MSTRG.20171"; transcript_id "MSTRG.20171.121"; exon_number "33";
chr10	StringTie	exon	27098180	27098326	1000	-	.	gene_id "MSTRG.20171"; transcript_id "MSTRG.20171.121"; exon_number "34";
chr10	StringTie	exon	27100085	27100482	1000	-	.	gene_id "MSTRG.20171"; transcript_id "MSTRG.20171.121"; exon_number "35";
chr10	StringTie	transcript	27003238	27067582	1000	-	.	gene_id "MSTRG.20171"; transcript_id "MSTRG.20171.122";
chr10	StringTie	exon	27003238	27005723	1000	-	.	gene_id "MSTRG.20171"; transcript_id "MSTRG.20171.122"; exon_number "1";
chr10	StringTie	exon	27006917	27006962	1000	-	.	gene_id "MSTRG.20171"; transcript_id "MSTRG.20171.122"; exon_number "2";
chr10	StringTie	exon	27012882	27013110	1000	-	.	gene_id "MSTRG.20171"; transcript_id "MSTRG.20171.122"; exon_number "3";
chr10	StringTie	exon	27014494	27014711	1000	-	.	gene_id "MSTRG.20171"; transcript_id "MSTRG.20171.122"; exon_number "4";
chr10	StringTie	exon	27017502	27017792	1000	-	.	gene_id "MSTRG.20171"; transcript_id "MSTRG.20171.122"; exon_number "5";
chr10	StringTie	exon	27022558	27022687	1000	-	.	gene_id "MSTRG.20171"; transcript_id "MSTRG.20171.122"; exon_number "6";
chr10	StringTie	exon	27024447	27024559	1000	-	.	gene_id "MSTRG.20171"; transcript_id "MSTRG.20171.122"; exon_number "7";
chr10	StringTie	exon	27028852	27028945	1000	-	.	gene_id "MSTRG.20171"; transcript_id "MSTRG.20171.122"; exon_number "8";
chr10	StringTie	exon	27029286	27029356	1000	-	.	gene_id "MSTRG.20171"; transcript_id "MSTRG.20171.122"; exon_number "9";
chr10	StringTie	exon	27033225	27033377	1000	-	.	gene_id "MSTRG.20171"; transcript_id "MSTRG.20171.122"; exon_number "10";
chr10	StringTie	exon	27034796	27035752	1000	-	.	gene_id "MSTRG.20171"; transcript_id "MSTRG.20171.122"; exon_number "11";
chr10	StringTie	exon	27037186	27037323	1000	-	.	gene_id "MSTRG.20171"; transcript_id "MSTRG.20171.122"; exon_number "12";
chr10	StringTie	exon	27037871	27038054	1000	-	.	gene_id "MSTRG.20171"; transcript_id "MSTRG.20171.122"; exon_number "13";
chr10	StringTie	exon	27039965	27040178	1000	-	.	gene_id "MSTRG.20171"; transcript_id "MSTRG.20171.122"; exon_number "14";
chr10	StringTie	exon	27043426	27043567	1000	-	.	gene_id "MSTRG.20171"; transcript_id "MSTRG.20171.122"; exon_number "15";
chr10	StringTie	exon	27044157	27044190	1000	-	.	gene_id "MSTRG.20171"; transcript_id "MSTRG.20171.122"; exon_number "16";
chr10	StringTie	exon	27046353	27046520	1000	-	.	gene_id "MSTRG.20171"; transcript_id "MSTRG.20171.122"; exon_number "17";
chr10	StringTie	exon	27048801	27048979	1000	-	.	gene_id "MSTRG.20171"; transcript_id "MSTRG.20171.122"; exon_number "18";
chr10	StringTie	exon	27053320	27053390	1000	-	.	gene_id "MSTRG.20171"; transcript_id "MSTRG.20171.122"; exon_number "19";
chr10	StringTie	exon	27060345	27060417	1000	-	.	gene_id "MSTRG.20171"; transcript_id "MSTRG.20171.122"; exon_number "20";
chr10	StringTie	exon	27060512	27060540	1000	-	.	gene_id "MSTRG.20171"; transcript_id "MSTRG.20171.122"; exon_number "21";
chr10	StringTie	exon	27060818	27064081	1000	-	.	gene_id "MSTRG.20171"; transcript_id "MSTRG.20171.122"; exon_number "22";
chr10	StringTie	exon	27066487	27066548	1000	-	.	gene_id "MSTRG.20171"; transcript_id "MSTRG.20171.122"; exon_number "23";
chr10	StringTie	exon	27067157	27067582	1000	-	.	gene_id "MSTRG.20171"; transcript_id "MSTRG.20171.122"; exon_number "24";
chr10	StringTie	transcript	27003246	27100480	1000	-	.	gene_id "MSTRG.20171"; transcript_id "MSTRG.20171.123";
chr10	StringTie	exon	27003246	27005723	1000	-	.	gene_id "MSTRG.20171"; transcript_id "MSTRG.20171.123"; exon_number "1";
chr10	StringTie	exon	27006917	27006962	1000	-	.	gene_id "MSTRG.20171"; transcript_id "MSTRG.20171.123"; exon_number "2";
chr10	StringTie	exon	27012882	27013110	1000	-	.	gene_id "MSTRG.20171"; transcript_id "MSTRG.20171.123"; exon_number "3";
chr10	StringTie	exon	27014494	27014711	1000	-	.	gene_id "MSTRG.20171"; transcript_id "MSTRG.20171.123"; exon_number "4";
chr10	StringTie	exon	27017502	27017792	1000	-	.	gene_id "MSTRG.20171"; transcript_id "MSTRG.20171.123"; exon_number "5";
chr10	StringTie	exon	27022558	27022687	1000	-	.	gene_id "MSTRG.20171"; transcript_id "MSTRG.20171.123"; exon_number "6";
chr10	StringTie	exon	27024447	27024559	1000	-	.	gene_id "MSTRG.20171"; transcript_id "MSTRG.20171.123"; exon_number "7";
chr10	StringTie	exon	27028852	27028945	1000	-	.	gene_id "MSTRG.20171"; transcript_id "MSTRG.20171.123"; exon_number "8";
chr10	StringTie	exon	27029286	27029356	1000	-	.	gene_id "MSTRG.20171"; transcript_id "MSTRG.20171.123"; exon_number "9";
chr10	StringTie	exon	27033225	27033377	1000	-	.	gene_id "MSTRG.20171"; transcript_id "MSTRG.20171.123"; exon_number "10";
chr10	StringTie	exon	27034796	27035752	1000	-	.	gene_id "MSTRG.20171"; transcript_id "MSTRG.20171.123"; exon_number "11";
chr10	StringTie	exon	27037186	27037323	1000	-	.	gene_id "MSTRG.20171"; transcript_id "MSTRG.20171.123"; exon_number "12";
chr10	StringTie	exon	27037871	27038054	1000	-	.	gene_id "MSTRG.20171"; transcript_id "MSTRG.20171.123"; exon_number "13";
chr10	StringTie	exon	27039965	27040178	1000	-	.	gene_id "MSTRG.20171"; transcript_id "MSTRG.20171.123"; exon_number "14";
chr10	StringTie	exon	27043426	27043567	1000	-	.	gene_id "MSTRG.20171"; transcript_id "MSTRG.20171.123"; exon_number "15";
chr10	StringTie	exon	27044157	27044190	1000	-	.	gene_id "MSTRG.20171"; transcript_id "MSTRG.20171.123"; exon_number "16";
chr10	StringTie	exon	27046353	27046520	1000	-	.	gene_id "MSTRG.20171"; transcript_id "MSTRG.20171.123"; exon_number "17";
chr10	StringTie	exon	27048801	27048979	1000	-	.	gene_id "MSTRG.20171"; transcript_id "MSTRG.20171.123"; exon_number "18";
chr10	StringTie	exon	27051059	27052144	1000	-	.	gene_id "MSTRG.20171"; transcript_id "MSTRG.20171.123"; exon_number "19";
chr10	StringTie	exon	27053320	27053390	1000	-	.	gene_id "MSTRG.20171"; transcript_id "MSTRG.20171.123"; exon_number "20";
chr10	StringTie	exon	27060345	27060417	1000	-	.	gene_id "MSTRG.20171"; transcript_id "MSTRG.20171.123"; exon_number "21";
chr10	StringTie	exon	27060512	27060540	1000	-	.	gene_id "MSTRG.20171"; transcript_id "MSTRG.20171.123"; exon_number "22";
chr10	StringTie	exon	27063988	27064081	1000	-	.	gene_id "MSTRG.20171"; transcript_id "MSTRG.20171.123"; exon_number "23";
chr10	StringTie	exon	27066487	27066548	1000	-	.	gene_id "MSTRG.20171"; transcript_id "MSTRG.20171.123"; exon_number "24";
chr10	StringTie	exon	27067157	27067286	1000	-	.	gene_id "MSTRG.20171"; transcript_id "MSTRG.20171.123"; exon_number "25";
chr10	StringTie	exon	27077338	27077540	1000	-	.	gene_id "MSTRG.20171"; transcript_id "MSTRG.20171.123"; exon_number "26";
chr10	StringTie	exon	27077633	27077693	1000	-	.	gene_id "MSTRG.20171"; transcript_id "MSTRG.20171.123"; exon_number "27";
chr10	StringTie	exon	27079089	27079161	1000	-	.	gene_id "MSTRG.20171"; transcript_id "MSTRG.20171.123"; exon_number "28";
chr10	StringTie	exon	27082803	27082833	1000	-	.	gene_id "MSTRG.20171"; transcript_id "MSTRG.20171.123"; exon_number "29";
chr10	StringTie	exon	27086539	27086609	1000	-	.	gene_id "MSTRG.20171"; transcript_id "MSTRG.20171.123"; exon_number "30";
chr10	StringTie	exon	27092406	27092512	1000	-	.	gene_id "MSTRG.20171"; transcript_id "MSTRG.20171.123"; exon_number "31";
chr10	StringTie	exon	27093349	27093522	1000	-	.	gene_id "MSTRG.20171"; transcript_id "MSTRG.20171.123"; exon_number "32";
chr10	StringTie	exon	27093685	27093799	1000	-	.	gene_id "MSTRG.20171"; transcript_id "MSTRG.20171.123"; exon_number "33";
chr10	StringTie	exon	27098180	27098326	1000	-	.	gene_id "MSTRG.20171"; transcript_id "MSTRG.20171.123"; exon_number "34";
chr10	StringTie	exon	27100085	27100480	1000	-	.	gene_id "MSTRG.20171"; transcript_id "MSTRG.20171.123"; exon_number "35";
chr10	StringTie	transcript	27003262	27096238	1000	-	.	gene_id "MSTRG.20171"; transcript_id "MSTRG.20171.124";
chr10	StringTie	exon	27003262	27005723	1000	-	.	gene_id "MSTRG.20171"; transcript_id "MSTRG.20171.124"; exon_number "1";
chr10	StringTie	exon	27006917	27006962	1000	-	.	gene_id "MSTRG.20171"; transcript_id "MSTRG.20171.124"; exon_number "2";
chr10	StringTie	exon	27012882	27013110	1000	-	.	gene_id "MSTRG.20171"; transcript_id "MSTRG.20171.124"; exon_number "3";
chr10	StringTie	exon	27014494	27014711	1000	-	.	gene_id "MSTRG.20171"; transcript_id "MSTRG.20171.124"; exon_number "4";
chr10	StringTie	exon	27017502	27017792	1000	-	.	gene_id "MSTRG.20171"; transcript_id "MSTRG.20171.124"; exon_number "5";
chr10	StringTie	exon	27022558	27022687	1000	-	.	gene_id "MSTRG.20171"; transcript_id "MSTRG.20171.124"; exon_number "6";
chr10	StringTie	exon	27024447	27024559	1000	-	.	gene_id "MSTRG.20171"; transcript_id "MSTRG.20171.124"; exon_number "7";
chr10	StringTie	exon	27028852	27028945	1000	-	.	gene_id "MSTRG.20171"; transcript_id "MSTRG.20171.124"; exon_number "8";
chr10	StringTie	exon	27029286	27029356	1000	-	.	gene_id "MSTRG.20171"; transcript_id "MSTRG.20171.124"; exon_number "9";
chr10	StringTie	exon	27033225	27033377	1000	-	.	gene_id "MSTRG.20171"; transcript_id "MSTRG.20171.124"; exon_number "10";
chr10	StringTie	exon	27034796	27035752	1000	-	.	gene_id "MSTRG.20171"; transcript_id "MSTRG.20171.124"; exon_number "11";
chr10	StringTie	exon	27037186	27037323	1000	-	.	gene_id "MSTRG.20171"; transcript_id "MSTRG.20171.124"; exon_number "12";
chr10	StringTie	exon	27037871	27038054	1000	-	.	gene_id "MSTRG.20171"; transcript_id "MSTRG.20171.124"; exon_number "13";
chr10	StringTie	exon	27039965	27040178	1000	-	.	gene_id "MSTRG.20171"; transcript_id "MSTRG.20171.124"; exon_number "14";
chr10	StringTie	exon	27043426	27043567	1000	-	.	gene_id "MSTRG.20171"; transcript_id "MSTRG.20171.124"; exon_number "15";
chr10	StringTie	exon	27044157	27044190	1000	-	.	gene_id "MSTRG.20171"; transcript_id "MSTRG.20171.124"; exon_number "16";
chr10	StringTie	exon	27046353	27046520	1000	-	.	gene_id "MSTRG.20171"; transcript_id "MSTRG.20171.124"; exon_number "17";
chr10	StringTie	exon	27048801	27048979	1000	-	.	gene_id "MSTRG.20171"; transcript_id "MSTRG.20171.124"; exon_number "18";
chr10	StringTie	exon	27053320	27053390	1000	-	.	gene_id "MSTRG.20171"; transcript_id "MSTRG.20171.124"; exon_number "19";
chr10	StringTie	exon	27060345	27060417	1000	-	.	gene_id "MSTRG.20171"; transcript_id "MSTRG.20171.124"; exon_number "20";
chr10	StringTie	exon	27060512	27060540	1000	-	.	gene_id "MSTRG.20171"; transcript_id "MSTRG.20171.124"; exon_number "21";
chr10	StringTie	exon	27060818	27060881	1000	-	.	gene_id "MSTRG.20171"; transcript_id "MSTRG.20171.124"; exon_number "22";
chr10	StringTie	exon	27063988	27064081	1000	-	.	gene_id "MSTRG.20171"; transcript_id "MSTRG.20171.124"; exon_number "23";
chr10	StringTie	exon	27066487	27066548	1000	-	.	gene_id "MSTRG.20171"; transcript_id "MSTRG.20171.124"; exon_number "24";
chr10	StringTie	exon	27067157	27067286	1000	-	.	gene_id "MSTRG.20171"; transcript_id "MSTRG.20171.124"; exon_number "25";
chr10	StringTie	exon	27077338	27077540	1000	-	.	gene_id "MSTRG.20171"; transcript_id "MSTRG.20171.124"; exon_number "26";
chr10	StringTie	exon	27077633	27077693	1000	-	.	gene_id "MSTRG.20171"; transcript_id "MSTRG.20171.124"; exon_number "27";
chr10	StringTie	exon	27079089	27079161	1000	-	.	gene_id "MSTRG.20171"; transcript_id "MSTRG.20171.124"; exon_number "28";
chr10	StringTie	exon	27082803	27082833	1000	-	.	gene_id "MSTRG.20171"; transcript_id "MSTRG.20171.124"; exon_number "29";
chr10	StringTie	exon	27086539	27086609	1000	-	.	gene_id "MSTRG.20171"; transcript_id "MSTRG.20171.124"; exon_number "30";
chr10	StringTie	exon	27092406	27092512	1000	-	.	gene_id "MSTRG.20171"; transcript_id "MSTRG.20171.124"; exon_number "31";
chr10	StringTie	exon	27093349	27093522	1000	-	.	gene_id "MSTRG.20171"; transcript_id "MSTRG.20171.124"; exon_number "32";
chr10	StringTie	exon	27093685	27093799	1000	-	.	gene_id "MSTRG.20171"; transcript_id "MSTRG.20171.124"; exon_number "33";
chr10	StringTie	exon	27096153	27096238	1000	-	.	gene_id "MSTRG.20171"; transcript_id "MSTRG.20171.124"; exon_number "34";
chr10	StringTie	transcript	27003320	27066541	1000	-	.	gene_id "MSTRG.20171"; transcript_id "MSTRG.20171.125";
chr10	StringTie	exon	27003320	27005723	1000	-	.	gene_id "MSTRG.20171"; transcript_id "MSTRG.20171.125"; exon_number "1";
chr10	StringTie	exon	27006917	27006962	1000	-	.	gene_id "MSTRG.20171"; transcript_id "MSTRG.20171.125"; exon_number "2";
chr10	StringTie	exon	27012882	27013110	1000	-	.	gene_id "MSTRG.20171"; transcript_id "MSTRG.20171.125"; exon_number "3";
chr10	StringTie	exon	27014494	27014711	1000	-	.	gene_id "MSTRG.20171"; transcript_id "MSTRG.20171.125"; exon_number "4";
chr10	StringTie	exon	27017502	27017792	1000	-	.	gene_id "MSTRG.20171"; transcript_id "MSTRG.20171.125"; exon_number "5";
chr10	StringTie	exon	27022558	27022687	1000	-	.	gene_id "MSTRG.20171"; transcript_id "MSTRG.20171.125"; exon_number "6";
chr10	StringTie	exon	27024447	27024559	1000	-	.	gene_id "MSTRG.20171"; transcript_id "MSTRG.20171.125"; exon_number "7";
chr10	StringTie	exon	27028852	27028945	1000	-	.	gene_id "MSTRG.20171"; transcript_id "MSTRG.20171.125"; exon_number "8";
chr10	StringTie	exon	27029286	27029356	1000	-	.	gene_id "MSTRG.20171"; transcript_id "MSTRG.20171.125"; exon_number "9";
chr10	StringTie	exon	27033225	27033377	1000	-	.	gene_id "MSTRG.20171"; transcript_id "MSTRG.20171.125"; exon_number "10";
chr10	StringTie	exon	27034796	27035752	1000	-	.	gene_id "MSTRG.20171"; transcript_id "MSTRG.20171.125"; exon_number "11";
chr10	StringTie	exon	27037186	27037323	1000	-	.	gene_id "MSTRG.20171"; transcript_id "MSTRG.20171.125"; exon_number "12";
chr10	StringTie	exon	27037871	27038054	1000	-	.	gene_id "MSTRG.20171"; transcript_id "MSTRG.20171.125"; exon_number "13";
chr10	StringTie	exon	27039965	27040178	1000	-	.	gene_id "MSTRG.20171"; transcript_id "MSTRG.20171.125"; exon_number "14";
chr10	StringTie	exon	27044157	27044190	1000	-	.	gene_id "MSTRG.20171"; transcript_id "MSTRG.20171.125"; exon_number "15";
chr10	StringTie	exon	27046353	27046523	1000	-	.	gene_id "MSTRG.20171"; transcript_id "MSTRG.20171.125"; exon_number "16";
chr10	StringTie	exon	27048801	27048979	1000	-	.	gene_id "MSTRG.20171"; transcript_id "MSTRG.20171.125"; exon_number "17";
chr10	StringTie	exon	27053320	27053390	1000	-	.	gene_id "MSTRG.20171"; transcript_id "MSTRG.20171.125"; exon_number "18";
chr10	StringTie	exon	27060345	27060417	1000	-	.	gene_id "MSTRG.20171"; transcript_id "MSTRG.20171.125"; exon_number "19";
chr10	StringTie	exon	27060512	27060540	1000	-	.	gene_id "MSTRG.20171"; transcript_id "MSTRG.20171.125"; exon_number "20";
chr10	StringTie	exon	27061169	27061242	1000	-	.	gene_id "MSTRG.20171"; transcript_id "MSTRG.20171.125"; exon_number "21";
chr10	StringTie	exon	27063988	27064081	1000	-	.	gene_id "MSTRG.20171"; transcript_id "MSTRG.20171.125"; exon_number "22";
chr10	StringTie	exon	27066487	27066541	1000	-	.	gene_id "MSTRG.20171"; transcript_id "MSTRG.20171.125"; exon_number "23";
chr10	StringTie	transcript	27003336	27080737	1000	-	.	gene_id "MSTRG.20171"; transcript_id "MSTRG.20171.126";
chr10	StringTie	exon	27003336	27005723	1000	-	.	gene_id "MSTRG.20171"; transcript_id "MSTRG.20171.126"; exon_number "1";
chr10	StringTie	exon	27006917	27006962	1000	-	.	gene_id "MSTRG.20171"; transcript_id "MSTRG.20171.126"; exon_number "2";
chr10	StringTie	exon	27012882	27013110	1000	-	.	gene_id "MSTRG.20171"; transcript_id "MSTRG.20171.126"; exon_number "3";
chr10	StringTie	exon	27014494	27014711	1000	-	.	gene_id "MSTRG.20171"; transcript_id "MSTRG.20171.126"; exon_number "4";
chr10	StringTie	exon	27017502	27017792	1000	-	.	gene_id "MSTRG.20171"; transcript_id "MSTRG.20171.126"; exon_number "5";
chr10	StringTie	exon	27022558	27022687	1000	-	.	gene_id "MSTRG.20171"; transcript_id "MSTRG.20171.126"; exon_number "6";
chr10	StringTie	exon	27024447	27024559	1000	-	.	gene_id "MSTRG.20171"; transcript_id "MSTRG.20171.126"; exon_number "7";
chr10	StringTie	exon	27028852	27028945	1000	-	.	gene_id "MSTRG.20171"; transcript_id "MSTRG.20171.126"; exon_number "8";
chr10	StringTie	exon	27029286	27029356	1000	-	.	gene_id "MSTRG.20171"; transcript_id "MSTRG.20171.126"; exon_number "9";
chr10	StringTie	exon	27033225	27033377	1000	-	.	gene_id "MSTRG.20171"; transcript_id "MSTRG.20171.126"; exon_number "10";
chr10	StringTie	exon	27034796	27035752	1000	-	.	gene_id "MSTRG.20171"; transcript_id "MSTRG.20171.126"; exon_number "11";
chr10	StringTie	exon	27037186	27037323	1000	-	.	gene_id "MSTRG.20171"; transcript_id "MSTRG.20171.126"; exon_number "12";
chr10	StringTie	exon	27037871	27038054	1000	-	.	gene_id "MSTRG.20171"; transcript_id "MSTRG.20171.126"; exon_number "13";
chr10	StringTie	exon	27039965	27040178	1000	-	.	gene_id "MSTRG.20171"; transcript_id "MSTRG.20171.126"; exon_number "14";
chr10	StringTie	exon	27043426	27043567	1000	-	.	gene_id "MSTRG.20171"; transcript_id "MSTRG.20171.126"; exon_number "15";
chr10	StringTie	exon	27044157	27044190	1000	-	.	gene_id "MSTRG.20171"; transcript_id "MSTRG.20171.126"; exon_number "16";
chr10	StringTie	exon	27046353	27046523	1000	-	.	gene_id "MSTRG.20171"; transcript_id "MSTRG.20171.126"; exon_number "17";
chr10	StringTie	exon	27048801	27048979	1000	-	.	gene_id "MSTRG.20171"; transcript_id "MSTRG.20171.126"; exon_number "18";
chr10	StringTie	exon	27053320	27053390	1000	-	.	gene_id "MSTRG.20171"; transcript_id "MSTRG.20171.126"; exon_number "19";
chr10	StringTie	exon	27060345	27060417	1000	-	.	gene_id "MSTRG.20171"; transcript_id "MSTRG.20171.126"; exon_number "20";
chr10	StringTie	exon	27060512	27060540	1000	-	.	gene_id "MSTRG.20171"; transcript_id "MSTRG.20171.126"; exon_number "21";
chr10	StringTie	exon	27061144	27061242	1000	-	.	gene_id "MSTRG.20171"; transcript_id "MSTRG.20171.126"; exon_number "22";
chr10	StringTie	exon	27061927	27062263	1000	-	.	gene_id "MSTRG.20171"; transcript_id "MSTRG.20171.126"; exon_number "23";
chr10	StringTie	exon	27063988	27064081	1000	-	.	gene_id "MSTRG.20171"; transcript_id "MSTRG.20171.126"; exon_number "24";
chr10	StringTie	exon	27066487	27066548	1000	-	.	gene_id "MSTRG.20171"; transcript_id "MSTRG.20171.126"; exon_number "25";
chr10	StringTie	exon	27067157	27067286	1000	-	.	gene_id "MSTRG.20171"; transcript_id "MSTRG.20171.126"; exon_number "26";
chr10	StringTie	exon	27077338	27077540	1000	-	.	gene_id "MSTRG.20171"; transcript_id "MSTRG.20171.126"; exon_number "27";
chr10	StringTie	exon	27077633	27077693	1000	-	.	gene_id "MSTRG.20171"; transcript_id "MSTRG.20171.126"; exon_number "28";
chr10	StringTie	exon	27079089	27079161	1000	-	.	gene_id "MSTRG.20171"; transcript_id "MSTRG.20171.126"; exon_number "29";
chr10	StringTie	exon	27080032	27080153	1000	-	.	gene_id "MSTRG.20171"; transcript_id "MSTRG.20171.126"; exon_number "30";
chr10	StringTie	exon	27080649	27080737	1000	-	.	gene_id "MSTRG.20171"; transcript_id "MSTRG.20171.126"; exon_number "31";
chr10	StringTie	transcript	27003360	27093475	1000	-	.	gene_id "MSTRG.20171"; transcript_id "MSTRG.20171.127";
chr10	StringTie	exon	27003360	27005723	1000	-	.	gene_id "MSTRG.20171"; transcript_id "MSTRG.20171.127"; exon_number "1";
chr10	StringTie	exon	27006917	27006962	1000	-	.	gene_id "MSTRG.20171"; transcript_id "MSTRG.20171.127"; exon_number "2";
chr10	StringTie	exon	27012882	27013110	1000	-	.	gene_id "MSTRG.20171"; transcript_id "MSTRG.20171.127"; exon_number "3";
chr10	StringTie	exon	27014494	27014711	1000	-	.	gene_id "MSTRG.20171"; transcript_id "MSTRG.20171.127"; exon_number "4";
chr10	StringTie	exon	27017502	27017792	1000	-	.	gene_id "MSTRG.20171"; transcript_id "MSTRG.20171.127"; exon_number "5";
chr10	StringTie	exon	27022558	27022687	1000	-	.	gene_id "MSTRG.20171"; transcript_id "MSTRG.20171.127"; exon_number "6";
chr10	StringTie	exon	27024447	27024559	1000	-	.	gene_id "MSTRG.20171"; transcript_id "MSTRG.20171.127"; exon_number "7";
chr10	StringTie	exon	27028852	27028945	1000	-	.	gene_id "MSTRG.20171"; transcript_id "MSTRG.20171.127"; exon_number "8";
chr10	StringTie	exon	27029286	27029356	1000	-	.	gene_id "MSTRG.20171"; transcript_id "MSTRG.20171.127"; exon_number "9";
chr10	StringTie	exon	27033225	27033377	1000	-	.	gene_id "MSTRG.20171"; transcript_id "MSTRG.20171.127"; exon_number "10";
chr10	StringTie	exon	27034796	27035752	1000	-	.	gene_id "MSTRG.20171"; transcript_id "MSTRG.20171.127"; exon_number "11";
chr10	StringTie	exon	27037186	27037323	1000	-	.	gene_id "MSTRG.20171"; transcript_id "MSTRG.20171.127"; exon_number "12";
chr10	StringTie	exon	27037871	27038054	1000	-	.	gene_id "MSTRG.20171"; transcript_id "MSTRG.20171.127"; exon_number "13";
chr10	StringTie	exon	27039965	27040178	1000	-	.	gene_id "MSTRG.20171"; transcript_id "MSTRG.20171.127"; exon_number "14";
chr10	StringTie	exon	27043426	27043567	1000	-	.	gene_id "MSTRG.20171"; transcript_id "MSTRG.20171.127"; exon_number "15";
chr10	StringTie	exon	27044157	27044190	1000	-	.	gene_id "MSTRG.20171"; transcript_id "MSTRG.20171.127"; exon_number "16";
chr10	StringTie	exon	27046353	27046520	1000	-	.	gene_id "MSTRG.20171"; transcript_id "MSTRG.20171.127"; exon_number "17";
chr10	StringTie	exon	27048801	27048979	1000	-	.	gene_id "MSTRG.20171"; transcript_id "MSTRG.20171.127"; exon_number "18";
chr10	StringTie	exon	27053320	27053390	1000	-	.	gene_id "MSTRG.20171"; transcript_id "MSTRG.20171.127"; exon_number "19";
chr10	StringTie	exon	27060345	27060417	1000	-	.	gene_id "MSTRG.20171"; transcript_id "MSTRG.20171.127"; exon_number "20";
chr10	StringTie	exon	27060512	27060540	1000	-	.	gene_id "MSTRG.20171"; transcript_id "MSTRG.20171.127"; exon_number "21";
chr10	StringTie	exon	27061144	27061242	1000	-	.	gene_id "MSTRG.20171"; transcript_id "MSTRG.20171.127"; exon_number "22";
chr10	StringTie	exon	27063988	27064081	1000	-	.	gene_id "MSTRG.20171"; transcript_id "MSTRG.20171.127"; exon_number "23";
chr10	StringTie	exon	27066487	27066548	1000	-	.	gene_id "MSTRG.20171"; transcript_id "MSTRG.20171.127"; exon_number "24";
chr10	StringTie	exon	27067157	27067286	1000	-	.	gene_id "MSTRG.20171"; transcript_id "MSTRG.20171.127"; exon_number "25";
chr10	StringTie	exon	27077338	27077540	1000	-	.	gene_id "MSTRG.20171"; transcript_id "MSTRG.20171.127"; exon_number "26";
chr10	StringTie	exon	27077633	27077693	1000	-	.	gene_id "MSTRG.20171"; transcript_id "MSTRG.20171.127"; exon_number "27";
chr10	StringTie	exon	27079089	27079161	1000	-	.	gene_id "MSTRG.20171"; transcript_id "MSTRG.20171.127"; exon_number "28";
chr10	StringTie	exon	27086539	27086609	1000	-	.	gene_id "MSTRG.20171"; transcript_id "MSTRG.20171.127"; exon_number "29";
chr10	StringTie	exon	27092406	27092512	1000	-	.	gene_id "MSTRG.20171"; transcript_id "MSTRG.20171.127"; exon_number "30";
chr10	StringTie	exon	27093349	27093475	1000	-	.	gene_id "MSTRG.20171"; transcript_id "MSTRG.20171.127"; exon_number "31";
chr10	StringTie	transcript	27003362	27100474	1000	-	.	gene_id "MSTRG.20171"; transcript_id "MSTRG.20171.128";
chr10	StringTie	exon	27003362	27005723	1000	-	.	gene_id "MSTRG.20171"; transcript_id "MSTRG.20171.128"; exon_number "1";
chr10	StringTie	exon	27006917	27006962	1000	-	.	gene_id "MSTRG.20171"; transcript_id "MSTRG.20171.128"; exon_number "2";
chr10	StringTie	exon	27012882	27013110	1000	-	.	gene_id "MSTRG.20171"; transcript_id "MSTRG.20171.128"; exon_number "3";
chr10	StringTie	exon	27014494	27014711	1000	-	.	gene_id "MSTRG.20171"; transcript_id "MSTRG.20171.128"; exon_number "4";
chr10	StringTie	exon	27022558	27022687	1000	-	.	gene_id "MSTRG.20171"; transcript_id "MSTRG.20171.128"; exon_number "5";
chr10	StringTie	exon	27024447	27024559	1000	-	.	gene_id "MSTRG.20171"; transcript_id "MSTRG.20171.128"; exon_number "6";
chr10	StringTie	exon	27028852	27028945	1000	-	.	gene_id "MSTRG.20171"; transcript_id "MSTRG.20171.128"; exon_number "7";
chr10	StringTie	exon	27029286	27029356	1000	-	.	gene_id "MSTRG.20171"; transcript_id "MSTRG.20171.128"; exon_number "8";
chr10	StringTie	exon	27033225	27033377	1000	-	.	gene_id "MSTRG.20171"; transcript_id "MSTRG.20171.128"; exon_number "9";
chr10	StringTie	exon	27034796	27035752	1000	-	.	gene_id "MSTRG.20171"; transcript_id "MSTRG.20171.128"; exon_number "10";
chr10	StringTie	exon	27037186	27037323	1000	-	.	gene_id "MSTRG.20171"; transcript_id "MSTRG.20171.128"; exon_number "11";
chr10	StringTie	exon	27037871	27038054	1000	-	.	gene_id "MSTRG.20171"; transcript_id "MSTRG.20171.128"; exon_number "12";
chr10	StringTie	exon	27039965	27040178	1000	-	.	gene_id "MSTRG.20171"; transcript_id "MSTRG.20171.128"; exon_number "13";
chr10	StringTie	exon	27043426	27043567	1000	-	.	gene_id "MSTRG.20171"; transcript_id "MSTRG.20171.128"; exon_number "14";
chr10	StringTie	exon	27044157	27044190	1000	-	.	gene_id "MSTRG.20171"; transcript_id "MSTRG.20171.128"; exon_number "15";
chr10	StringTie	exon	27046353	27046523	1000	-	.	gene_id "MSTRG.20171"; transcript_id "MSTRG.20171.128"; exon_number "16";
chr10	StringTie	exon	27048801	27048979	1000	-	.	gene_id "MSTRG.20171"; transcript_id "MSTRG.20171.128"; exon_number "17";
chr10	StringTie	exon	27053320	27053390	1000	-	.	gene_id "MSTRG.20171"; transcript_id "MSTRG.20171.128"; exon_number "18";
chr10	StringTie	exon	27060345	27060417	1000	-	.	gene_id "MSTRG.20171"; transcript_id "MSTRG.20171.128"; exon_number "19";
chr10	StringTie	exon	27060512	27060540	1000	-	.	gene_id "MSTRG.20171"; transcript_id "MSTRG.20171.128"; exon_number "20";
chr10	StringTie	exon	27063988	27064081	1000	-	.	gene_id "MSTRG.20171"; transcript_id "MSTRG.20171.128"; exon_number "21";
chr10	StringTie	exon	27066487	27066548	1000	-	.	gene_id "MSTRG.20171"; transcript_id "MSTRG.20171.128"; exon_number "22";
chr10	StringTie	exon	27067157	27067286	1000	-	.	gene_id "MSTRG.20171"; transcript_id "MSTRG.20171.128"; exon_number "23";
chr10	StringTie	exon	27077338	27077540	1000	-	.	gene_id "MSTRG.20171"; transcript_id "MSTRG.20171.128"; exon_number "24";
chr10	StringTie	exon	27077633	27077693	1000	-	.	gene_id "MSTRG.20171"; transcript_id "MSTRG.20171.128"; exon_number "25";
chr10	StringTie	exon	27079089	27079161	1000	-	.	gene_id "MSTRG.20171"; transcript_id "MSTRG.20171.128"; exon_number "26";
chr10	StringTie	exon	27082803	27082833	1000	-	.	gene_id "MSTRG.20171"; transcript_id "MSTRG.20171.128"; exon_number "27";
chr10	StringTie	exon	27086539	27086609	1000	-	.	gene_id "MSTRG.20171"; transcript_id "MSTRG.20171.128"; exon_number "28";
chr10	StringTie	exon	27092406	27092512	1000	-	.	gene_id "MSTRG.20171"; transcript_id "MSTRG.20171.128"; exon_number "29";
chr10	StringTie	exon	27093349	27093522	1000	-	.	gene_id "MSTRG.20171"; transcript_id "MSTRG.20171.128"; exon_number "30";
chr10	StringTie	exon	27093685	27093799	1000	-	.	gene_id "MSTRG.20171"; transcript_id "MSTRG.20171.128"; exon_number "31";
chr10	StringTie	exon	27100085	27100474	1000	-	.	gene_id "MSTRG.20171"; transcript_id "MSTRG.20171.128"; exon_number "32";
chr10	StringTie	transcript	27003408	27080716	1000	-	.	gene_id "MSTRG.20171"; transcript_id "MSTRG.20171.129";
chr10	StringTie	exon	27003408	27005723	1000	-	.	gene_id "MSTRG.20171"; transcript_id "MSTRG.20171.129"; exon_number "1";
chr10	StringTie	exon	27006917	27006962	1000	-	.	gene_id "MSTRG.20171"; transcript_id "MSTRG.20171.129"; exon_number "2";
chr10	StringTie	exon	27012882	27013110	1000	-	.	gene_id "MSTRG.20171"; transcript_id "MSTRG.20171.129"; exon_number "3";
chr10	StringTie	exon	27014494	27014711	1000	-	.	gene_id "MSTRG.20171"; transcript_id "MSTRG.20171.129"; exon_number "4";
chr10	StringTie	exon	27017502	27017792	1000	-	.	gene_id "MSTRG.20171"; transcript_id "MSTRG.20171.129"; exon_number "5";
chr10	StringTie	exon	27022558	27022687	1000	-	.	gene_id "MSTRG.20171"; transcript_id "MSTRG.20171.129"; exon_number "6";
chr10	StringTie	exon	27024447	27024559	1000	-	.	gene_id "MSTRG.20171"; transcript_id "MSTRG.20171.129"; exon_number "7";
chr10	StringTie	exon	27028852	27028945	1000	-	.	gene_id "MSTRG.20171"; transcript_id "MSTRG.20171.129"; exon_number "8";
chr10	StringTie	exon	27029286	27029356	1000	-	.	gene_id "MSTRG.20171"; transcript_id "MSTRG.20171.129"; exon_number "9";
chr10	StringTie	exon	27033225	27033377	1000	-	.	gene_id "MSTRG.20171"; transcript_id "MSTRG.20171.129"; exon_number "10";
chr10	StringTie	exon	27034796	27035752	1000	-	.	gene_id "MSTRG.20171"; transcript_id "MSTRG.20171.129"; exon_number "11";
chr10	StringTie	exon	27037186	27037323	1000	-	.	gene_id "MSTRG.20171"; transcript_id "MSTRG.20171.129"; exon_number "12";
chr10	StringTie	exon	27037871	27038054	1000	-	.	gene_id "MSTRG.20171"; transcript_id "MSTRG.20171.129"; exon_number "13";
chr10	StringTie	exon	27039965	27040178	1000	-	.	gene_id "MSTRG.20171"; transcript_id "MSTRG.20171.129"; exon_number "14";
chr10	StringTie	exon	27043426	27043567	1000	-	.	gene_id "MSTRG.20171"; transcript_id "MSTRG.20171.129"; exon_number "15";
chr10	StringTie	exon	27044157	27044190	1000	-	.	gene_id "MSTRG.20171"; transcript_id "MSTRG.20171.129"; exon_number "16";
chr10	StringTie	exon	27046353	27046520	1000	-	.	gene_id "MSTRG.20171"; transcript_id "MSTRG.20171.129"; exon_number "17";
chr10	StringTie	exon	27048801	27048979	1000	-	.	gene_id "MSTRG.20171"; transcript_id "MSTRG.20171.129"; exon_number "18";
chr10	StringTie	exon	27053320	27053390	1000	-	.	gene_id "MSTRG.20171"; transcript_id "MSTRG.20171.129"; exon_number "19";
chr10	StringTie	exon	27060345	27060417	1000	-	.	gene_id "MSTRG.20171"; transcript_id "MSTRG.20171.129"; exon_number "20";
chr10	StringTie	exon	27060512	27060540	1000	-	.	gene_id "MSTRG.20171"; transcript_id "MSTRG.20171.129"; exon_number "21";
chr10	StringTie	exon	27061169	27061242	1000	-	.	gene_id "MSTRG.20171"; transcript_id "MSTRG.20171.129"; exon_number "22";
chr10	StringTie	exon	27063988	27064081	1000	-	.	gene_id "MSTRG.20171"; transcript_id "MSTRG.20171.129"; exon_number "23";
chr10	StringTie	exon	27066487	27066548	1000	-	.	gene_id "MSTRG.20171"; transcript_id "MSTRG.20171.129"; exon_number "24";
chr10	StringTie	exon	27067157	27067286	1000	-	.	gene_id "MSTRG.20171"; transcript_id "MSTRG.20171.129"; exon_number "25";
chr10	StringTie	exon	27077338	27077540	1000	-	.	gene_id "MSTRG.20171"; transcript_id "MSTRG.20171.129"; exon_number "26";
chr10	StringTie	exon	27077633	27077693	1000	-	.	gene_id "MSTRG.20171"; transcript_id "MSTRG.20171.129"; exon_number "27";
chr10	StringTie	exon	27079089	27079161	1000	-	.	gene_id "MSTRG.20171"; transcript_id "MSTRG.20171.129"; exon_number "28";
chr10	StringTie	exon	27080649	27080716	1000	-	.	gene_id "MSTRG.20171"; transcript_id "MSTRG.20171.129"; exon_number "29";
chr10	StringTie	transcript	26931206	26944486	1000	-	.	gene_id "MSTRG.20171"; transcript_id "MSTRG.20171.13";
chr10	StringTie	exon	26931206	26931562	1000	-	.	gene_id "MSTRG.20171"; transcript_id "MSTRG.20171.13"; exon_number "1";
chr10	StringTie	exon	26934413	26934516	1000	-	.	gene_id "MSTRG.20171"; transcript_id "MSTRG.20171.13"; exon_number "2";
chr10	StringTie	exon	26935425	26935627	1000	-	.	gene_id "MSTRG.20171"; transcript_id "MSTRG.20171.13"; exon_number "3";
chr10	StringTie	exon	26943323	26943491	1000	-	.	gene_id "MSTRG.20171"; transcript_id "MSTRG.20171.13"; exon_number "4";
chr10	StringTie	exon	26943943	26944486	1000	-	.	gene_id "MSTRG.20171"; transcript_id "MSTRG.20171.13"; exon_number "5";
chr10	StringTie	transcript	27003414	27081046	1000	-	.	gene_id "MSTRG.20171"; transcript_id "MSTRG.20171.130";
chr10	StringTie	exon	27003414	27005723	1000	-	.	gene_id "MSTRG.20171"; transcript_id "MSTRG.20171.130"; exon_number "1";
chr10	StringTie	exon	27006917	27006962	1000	-	.	gene_id "MSTRG.20171"; transcript_id "MSTRG.20171.130"; exon_number "2";
chr10	StringTie	exon	27012882	27013110	1000	-	.	gene_id "MSTRG.20171"; transcript_id "MSTRG.20171.130"; exon_number "3";
chr10	StringTie	exon	27014494	27014711	1000	-	.	gene_id "MSTRG.20171"; transcript_id "MSTRG.20171.130"; exon_number "4";
chr10	StringTie	exon	27017502	27017792	1000	-	.	gene_id "MSTRG.20171"; transcript_id "MSTRG.20171.130"; exon_number "5";
chr10	StringTie	exon	27022558	27022687	1000	-	.	gene_id "MSTRG.20171"; transcript_id "MSTRG.20171.130"; exon_number "6";
chr10	StringTie	exon	27024447	27024559	1000	-	.	gene_id "MSTRG.20171"; transcript_id "MSTRG.20171.130"; exon_number "7";
chr10	StringTie	exon	27028852	27028945	1000	-	.	gene_id "MSTRG.20171"; transcript_id "MSTRG.20171.130"; exon_number "8";
chr10	StringTie	exon	27029286	27029356	1000	-	.	gene_id "MSTRG.20171"; transcript_id "MSTRG.20171.130"; exon_number "9";
chr10	StringTie	exon	27033225	27033377	1000	-	.	gene_id "MSTRG.20171"; transcript_id "MSTRG.20171.130"; exon_number "10";
chr10	StringTie	exon	27034796	27035752	1000	-	.	gene_id "MSTRG.20171"; transcript_id "MSTRG.20171.130"; exon_number "11";
chr10	StringTie	exon	27037186	27037323	1000	-	.	gene_id "MSTRG.20171"; transcript_id "MSTRG.20171.130"; exon_number "12";
chr10	StringTie	exon	27037871	27038054	1000	-	.	gene_id "MSTRG.20171"; transcript_id "MSTRG.20171.130"; exon_number "13";
chr10	StringTie	exon	27039965	27040178	1000	-	.	gene_id "MSTRG.20171"; transcript_id "MSTRG.20171.130"; exon_number "14";
chr10	StringTie	exon	27043426	27043567	1000	-	.	gene_id "MSTRG.20171"; transcript_id "MSTRG.20171.130"; exon_number "15";
chr10	StringTie	exon	27044157	27044190	1000	-	.	gene_id "MSTRG.20171"; transcript_id "MSTRG.20171.130"; exon_number "16";
chr10	StringTie	exon	27046353	27046520	1000	-	.	gene_id "MSTRG.20171"; transcript_id "MSTRG.20171.130"; exon_number "17";
chr10	StringTie	exon	27048801	27048979	1000	-	.	gene_id "MSTRG.20171"; transcript_id "MSTRG.20171.130"; exon_number "18";
chr10	StringTie	exon	27051059	27052144	1000	-	.	gene_id "MSTRG.20171"; transcript_id "MSTRG.20171.130"; exon_number "19";
chr10	StringTie	exon	27053320	27053390	1000	-	.	gene_id "MSTRG.20171"; transcript_id "MSTRG.20171.130"; exon_number "20";
chr10	StringTie	exon	27060345	27060417	1000	-	.	gene_id "MSTRG.20171"; transcript_id "MSTRG.20171.130"; exon_number "21";
chr10	StringTie	exon	27060512	27060540	1000	-	.	gene_id "MSTRG.20171"; transcript_id "MSTRG.20171.130"; exon_number "22";
chr10	StringTie	exon	27063988	27064081	1000	-	.	gene_id "MSTRG.20171"; transcript_id "MSTRG.20171.130"; exon_number "23";
chr10	StringTie	exon	27066487	27066548	1000	-	.	gene_id "MSTRG.20171"; transcript_id "MSTRG.20171.130"; exon_number "24";
chr10	StringTie	exon	27067157	27067286	1000	-	.	gene_id "MSTRG.20171"; transcript_id "MSTRG.20171.130"; exon_number "25";
chr10	StringTie	exon	27077338	27077540	1000	-	.	gene_id "MSTRG.20171"; transcript_id "MSTRG.20171.130"; exon_number "26";
chr10	StringTie	exon	27077633	27077693	1000	-	.	gene_id "MSTRG.20171"; transcript_id "MSTRG.20171.130"; exon_number "27";
chr10	StringTie	exon	27079089	27079161	1000	-	.	gene_id "MSTRG.20171"; transcript_id "MSTRG.20171.130"; exon_number "28";
chr10	StringTie	exon	27080649	27081046	1000	-	.	gene_id "MSTRG.20171"; transcript_id "MSTRG.20171.130"; exon_number "29";
chr10	StringTie	transcript	27003425	27051876	1000	-	.	gene_id "MSTRG.20171"; transcript_id "MSTRG.20171.131";
chr10	StringTie	exon	27003425	27005723	1000	-	.	gene_id "MSTRG.20171"; transcript_id "MSTRG.20171.131"; exon_number "1";
chr10	StringTie	exon	27006917	27006962	1000	-	.	gene_id "MSTRG.20171"; transcript_id "MSTRG.20171.131"; exon_number "2";
chr10	StringTie	exon	27012882	27013110	1000	-	.	gene_id "MSTRG.20171"; transcript_id "MSTRG.20171.131"; exon_number "3";
chr10	StringTie	exon	27014494	27014711	1000	-	.	gene_id "MSTRG.20171"; transcript_id "MSTRG.20171.131"; exon_number "4";
chr10	StringTie	exon	27017502	27017792	1000	-	.	gene_id "MSTRG.20171"; transcript_id "MSTRG.20171.131"; exon_number "5";
chr10	StringTie	exon	27022558	27022687	1000	-	.	gene_id "MSTRG.20171"; transcript_id "MSTRG.20171.131"; exon_number "6";
chr10	StringTie	exon	27024447	27024559	1000	-	.	gene_id "MSTRG.20171"; transcript_id "MSTRG.20171.131"; exon_number "7";
chr10	StringTie	exon	27028852	27029356	1000	-	.	gene_id "MSTRG.20171"; transcript_id "MSTRG.20171.131"; exon_number "8";
chr10	StringTie	exon	27033225	27033377	1000	-	.	gene_id "MSTRG.20171"; transcript_id "MSTRG.20171.131"; exon_number "9";
chr10	StringTie	exon	27034796	27035752	1000	-	.	gene_id "MSTRG.20171"; transcript_id "MSTRG.20171.131"; exon_number "10";
chr10	StringTie	exon	27037186	27037323	1000	-	.	gene_id "MSTRG.20171"; transcript_id "MSTRG.20171.131"; exon_number "11";
chr10	StringTie	exon	27037664	27037782	1000	-	.	gene_id "MSTRG.20171"; transcript_id "MSTRG.20171.131"; exon_number "12";
chr10	StringTie	exon	27037871	27038054	1000	-	.	gene_id "MSTRG.20171"; transcript_id "MSTRG.20171.131"; exon_number "13";
chr10	StringTie	exon	27039965	27040178	1000	-	.	gene_id "MSTRG.20171"; transcript_id "MSTRG.20171.131"; exon_number "14";
chr10	StringTie	exon	27043426	27043567	1000	-	.	gene_id "MSTRG.20171"; transcript_id "MSTRG.20171.131"; exon_number "15";
chr10	StringTie	exon	27046353	27046523	1000	-	.	gene_id "MSTRG.20171"; transcript_id "MSTRG.20171.131"; exon_number "16";
chr10	StringTie	exon	27048801	27048979	1000	-	.	gene_id "MSTRG.20171"; transcript_id "MSTRG.20171.131"; exon_number "17";
chr10	StringTie	exon	27051059	27051876	1000	-	.	gene_id "MSTRG.20171"; transcript_id "MSTRG.20171.131"; exon_number "18";
chr10	StringTie	transcript	27003435	27098292	1000	-	.	gene_id "MSTRG.20171"; transcript_id "MSTRG.20171.132";
chr10	StringTie	exon	27003435	27005723	1000	-	.	gene_id "MSTRG.20171"; transcript_id "MSTRG.20171.132"; exon_number "1";
chr10	StringTie	exon	27006917	27006962	1000	-	.	gene_id "MSTRG.20171"; transcript_id "MSTRG.20171.132"; exon_number "2";
chr10	StringTie	exon	27012882	27013110	1000	-	.	gene_id "MSTRG.20171"; transcript_id "MSTRG.20171.132"; exon_number "3";
chr10	StringTie	exon	27014494	27014711	1000	-	.	gene_id "MSTRG.20171"; transcript_id "MSTRG.20171.132"; exon_number "4";
chr10	StringTie	exon	27017502	27017792	1000	-	.	gene_id "MSTRG.20171"; transcript_id "MSTRG.20171.132"; exon_number "5";
chr10	StringTie	exon	27022558	27022687	1000	-	.	gene_id "MSTRG.20171"; transcript_id "MSTRG.20171.132"; exon_number "6";
chr10	StringTie	exon	27024447	27024559	1000	-	.	gene_id "MSTRG.20171"; transcript_id "MSTRG.20171.132"; exon_number "7";
chr10	StringTie	exon	27028852	27028945	1000	-	.	gene_id "MSTRG.20171"; transcript_id "MSTRG.20171.132"; exon_number "8";
chr10	StringTie	exon	27029286	27029356	1000	-	.	gene_id "MSTRG.20171"; transcript_id "MSTRG.20171.132"; exon_number "9";
chr10	StringTie	exon	27033225	27033377	1000	-	.	gene_id "MSTRG.20171"; transcript_id "MSTRG.20171.132"; exon_number "10";
chr10	StringTie	exon	27034796	27035752	1000	-	.	gene_id "MSTRG.20171"; transcript_id "MSTRG.20171.132"; exon_number "11";
chr10	StringTie	exon	27037186	27037323	1000	-	.	gene_id "MSTRG.20171"; transcript_id "MSTRG.20171.132"; exon_number "12";
chr10	StringTie	exon	27037871	27038054	1000	-	.	gene_id "MSTRG.20171"; transcript_id "MSTRG.20171.132"; exon_number "13";
chr10	StringTie	exon	27039965	27040178	1000	-	.	gene_id "MSTRG.20171"; transcript_id "MSTRG.20171.132"; exon_number "14";
chr10	StringTie	exon	27043426	27043567	1000	-	.	gene_id "MSTRG.20171"; transcript_id "MSTRG.20171.132"; exon_number "15";
chr10	StringTie	exon	27044157	27044190	1000	-	.	gene_id "MSTRG.20171"; transcript_id "MSTRG.20171.132"; exon_number "16";
chr10	StringTie	exon	27046353	27046523	1000	-	.	gene_id "MSTRG.20171"; transcript_id "MSTRG.20171.132"; exon_number "17";
chr10	StringTie	exon	27048801	27048979	1000	-	.	gene_id "MSTRG.20171"; transcript_id "MSTRG.20171.132"; exon_number "18";
chr10	StringTie	exon	27051059	27052144	1000	-	.	gene_id "MSTRG.20171"; transcript_id "MSTRG.20171.132"; exon_number "19";
chr10	StringTie	exon	27053320	27053390	1000	-	.	gene_id "MSTRG.20171"; transcript_id "MSTRG.20171.132"; exon_number "20";
chr10	StringTie	exon	27060345	27060417	1000	-	.	gene_id "MSTRG.20171"; transcript_id "MSTRG.20171.132"; exon_number "21";
chr10	StringTie	exon	27060512	27060540	1000	-	.	gene_id "MSTRG.20171"; transcript_id "MSTRG.20171.132"; exon_number "22";
chr10	StringTie	exon	27063988	27064081	1000	-	.	gene_id "MSTRG.20171"; transcript_id "MSTRG.20171.132"; exon_number "23";
chr10	StringTie	exon	27066487	27066548	1000	-	.	gene_id "MSTRG.20171"; transcript_id "MSTRG.20171.132"; exon_number "24";
chr10	StringTie	exon	27067157	27067286	1000	-	.	gene_id "MSTRG.20171"; transcript_id "MSTRG.20171.132"; exon_number "25";
chr10	StringTie	exon	27077338	27077540	1000	-	.	gene_id "MSTRG.20171"; transcript_id "MSTRG.20171.132"; exon_number "26";
chr10	StringTie	exon	27077633	27077693	1000	-	.	gene_id "MSTRG.20171"; transcript_id "MSTRG.20171.132"; exon_number "27";
chr10	StringTie	exon	27079089	27079161	1000	-	.	gene_id "MSTRG.20171"; transcript_id "MSTRG.20171.132"; exon_number "28";
chr10	StringTie	exon	27082803	27082833	1000	-	.	gene_id "MSTRG.20171"; transcript_id "MSTRG.20171.132"; exon_number "29";
chr10	StringTie	exon	27086539	27086609	1000	-	.	gene_id "MSTRG.20171"; transcript_id "MSTRG.20171.132"; exon_number "30";
chr10	StringTie	exon	27092406	27092512	1000	-	.	gene_id "MSTRG.20171"; transcript_id "MSTRG.20171.132"; exon_number "31";
chr10	StringTie	exon	27093349	27093522	1000	-	.	gene_id "MSTRG.20171"; transcript_id "MSTRG.20171.132"; exon_number "32";
chr10	StringTie	exon	27093685	27093799	1000	-	.	gene_id "MSTRG.20171"; transcript_id "MSTRG.20171.132"; exon_number "33";
chr10	StringTie	exon	27098180	27098292	1000	-	.	gene_id "MSTRG.20171"; transcript_id "MSTRG.20171.132"; exon_number "34";
chr10	StringTie	transcript	27003446	27037698	1000	-	.	gene_id "MSTRG.20171"; transcript_id "MSTRG.20171.133";
chr10	StringTie	exon	27003446	27005723	1000	-	.	gene_id "MSTRG.20171"; transcript_id "MSTRG.20171.133"; exon_number "1";
chr10	StringTie	exon	27006917	27006962	1000	-	.	gene_id "MSTRG.20171"; transcript_id "MSTRG.20171.133"; exon_number "2";
chr10	StringTie	exon	27012882	27013110	1000	-	.	gene_id "MSTRG.20171"; transcript_id "MSTRG.20171.133"; exon_number "3";
chr10	StringTie	exon	27014494	27014711	1000	-	.	gene_id "MSTRG.20171"; transcript_id "MSTRG.20171.133"; exon_number "4";
chr10	StringTie	exon	27017502	27017792	1000	-	.	gene_id "MSTRG.20171"; transcript_id "MSTRG.20171.133"; exon_number "5";
chr10	StringTie	exon	27022558	27022687	1000	-	.	gene_id "MSTRG.20171"; transcript_id "MSTRG.20171.133"; exon_number "6";
chr10	StringTie	exon	27024447	27024559	1000	-	.	gene_id "MSTRG.20171"; transcript_id "MSTRG.20171.133"; exon_number "7";
chr10	StringTie	exon	27028852	27028945	1000	-	.	gene_id "MSTRG.20171"; transcript_id "MSTRG.20171.133"; exon_number "8";
chr10	StringTie	exon	27029286	27029356	1000	-	.	gene_id "MSTRG.20171"; transcript_id "MSTRG.20171.133"; exon_number "9";
chr10	StringTie	exon	27033225	27033377	1000	-	.	gene_id "MSTRG.20171"; transcript_id "MSTRG.20171.133"; exon_number "10";
chr10	StringTie	exon	27034796	27035752	1000	-	.	gene_id "MSTRG.20171"; transcript_id "MSTRG.20171.133"; exon_number "11";
chr10	StringTie	exon	27037186	27037323	1000	-	.	gene_id "MSTRG.20171"; transcript_id "MSTRG.20171.133"; exon_number "12";
chr10	StringTie	exon	27037664	27037698	1000	-	.	gene_id "MSTRG.20171"; transcript_id "MSTRG.20171.133"; exon_number "13";
chr10	StringTie	transcript	27003447	27098209	1000	-	.	gene_id "MSTRG.20171"; transcript_id "MSTRG.20171.134";
chr10	StringTie	exon	27003447	27005723	1000	-	.	gene_id "MSTRG.20171"; transcript_id "MSTRG.20171.134"; exon_number "1";
chr10	StringTie	exon	27006917	27006962	1000	-	.	gene_id "MSTRG.20171"; transcript_id "MSTRG.20171.134"; exon_number "2";
chr10	StringTie	exon	27012882	27013110	1000	-	.	gene_id "MSTRG.20171"; transcript_id "MSTRG.20171.134"; exon_number "3";
chr10	StringTie	exon	27014494	27014711	1000	-	.	gene_id "MSTRG.20171"; transcript_id "MSTRG.20171.134"; exon_number "4";
chr10	StringTie	exon	27017502	27017792	1000	-	.	gene_id "MSTRG.20171"; transcript_id "MSTRG.20171.134"; exon_number "5";
chr10	StringTie	exon	27022558	27022687	1000	-	.	gene_id "MSTRG.20171"; transcript_id "MSTRG.20171.134"; exon_number "6";
chr10	StringTie	exon	27024447	27024559	1000	-	.	gene_id "MSTRG.20171"; transcript_id "MSTRG.20171.134"; exon_number "7";
chr10	StringTie	exon	27028852	27028945	1000	-	.	gene_id "MSTRG.20171"; transcript_id "MSTRG.20171.134"; exon_number "8";
chr10	StringTie	exon	27029286	27029356	1000	-	.	gene_id "MSTRG.20171"; transcript_id "MSTRG.20171.134"; exon_number "9";
chr10	StringTie	exon	27034796	27035752	1000	-	.	gene_id "MSTRG.20171"; transcript_id "MSTRG.20171.134"; exon_number "10";
chr10	StringTie	exon	27037186	27037323	1000	-	.	gene_id "MSTRG.20171"; transcript_id "MSTRG.20171.134"; exon_number "11";
chr10	StringTie	exon	27037871	27038054	1000	-	.	gene_id "MSTRG.20171"; transcript_id "MSTRG.20171.134"; exon_number "12";
chr10	StringTie	exon	27039965	27040178	1000	-	.	gene_id "MSTRG.20171"; transcript_id "MSTRG.20171.134"; exon_number "13";
chr10	StringTie	exon	27043426	27043567	1000	-	.	gene_id "MSTRG.20171"; transcript_id "MSTRG.20171.134"; exon_number "14";
chr10	StringTie	exon	27044157	27044190	1000	-	.	gene_id "MSTRG.20171"; transcript_id "MSTRG.20171.134"; exon_number "15";
chr10	StringTie	exon	27046353	27046520	1000	-	.	gene_id "MSTRG.20171"; transcript_id "MSTRG.20171.134"; exon_number "16";
chr10	StringTie	exon	27048801	27048979	1000	-	.	gene_id "MSTRG.20171"; transcript_id "MSTRG.20171.134"; exon_number "17";
chr10	StringTie	exon	27053320	27053390	1000	-	.	gene_id "MSTRG.20171"; transcript_id "MSTRG.20171.134"; exon_number "18";
chr10	StringTie	exon	27060345	27060417	1000	-	.	gene_id "MSTRG.20171"; transcript_id "MSTRG.20171.134"; exon_number "19";
chr10	StringTie	exon	27060512	27060540	1000	-	.	gene_id "MSTRG.20171"; transcript_id "MSTRG.20171.134"; exon_number "20";
chr10	StringTie	exon	27061144	27061242	1000	-	.	gene_id "MSTRG.20171"; transcript_id "MSTRG.20171.134"; exon_number "21";
chr10	StringTie	exon	27063988	27064081	1000	-	.	gene_id "MSTRG.20171"; transcript_id "MSTRG.20171.134"; exon_number "22";
chr10	StringTie	exon	27066487	27066548	1000	-	.	gene_id "MSTRG.20171"; transcript_id "MSTRG.20171.134"; exon_number "23";
chr10	StringTie	exon	27067157	27067286	1000	-	.	gene_id "MSTRG.20171"; transcript_id "MSTRG.20171.134"; exon_number "24";
chr10	StringTie	exon	27077338	27077540	1000	-	.	gene_id "MSTRG.20171"; transcript_id "MSTRG.20171.134"; exon_number "25";
chr10	StringTie	exon	27077633	27077693	1000	-	.	gene_id "MSTRG.20171"; transcript_id "MSTRG.20171.134"; exon_number "26";
chr10	StringTie	exon	27079089	27079161	1000	-	.	gene_id "MSTRG.20171"; transcript_id "MSTRG.20171.134"; exon_number "27";
chr10	StringTie	exon	27082803	27082833	1000	-	.	gene_id "MSTRG.20171"; transcript_id "MSTRG.20171.134"; exon_number "28";
chr10	StringTie	exon	27086539	27086609	1000	-	.	gene_id "MSTRG.20171"; transcript_id "MSTRG.20171.134"; exon_number "29";
chr10	StringTie	exon	27092406	27092512	1000	-	.	gene_id "MSTRG.20171"; transcript_id "MSTRG.20171.134"; exon_number "30";
chr10	StringTie	exon	27093349	27093522	1000	-	.	gene_id "MSTRG.20171"; transcript_id "MSTRG.20171.134"; exon_number "31";
chr10	StringTie	exon	27093685	27093799	1000	-	.	gene_id "MSTRG.20171"; transcript_id "MSTRG.20171.134"; exon_number "32";
chr10	StringTie	exon	27098180	27098209	1000	-	.	gene_id "MSTRG.20171"; transcript_id "MSTRG.20171.134"; exon_number "33";
chr10	StringTie	transcript	27003458	27098247	1000	-	.	gene_id "MSTRG.20171"; transcript_id "MSTRG.20171.135";
chr10	StringTie	exon	27003458	27005723	1000	-	.	gene_id "MSTRG.20171"; transcript_id "MSTRG.20171.135"; exon_number "1";
chr10	StringTie	exon	27006917	27006962	1000	-	.	gene_id "MSTRG.20171"; transcript_id "MSTRG.20171.135"; exon_number "2";
chr10	StringTie	exon	27012882	27013110	1000	-	.	gene_id "MSTRG.20171"; transcript_id "MSTRG.20171.135"; exon_number "3";
chr10	StringTie	exon	27014494	27014711	1000	-	.	gene_id "MSTRG.20171"; transcript_id "MSTRG.20171.135"; exon_number "4";
chr10	StringTie	exon	27017502	27017792	1000	-	.	gene_id "MSTRG.20171"; transcript_id "MSTRG.20171.135"; exon_number "5";
chr10	StringTie	exon	27022558	27022687	1000	-	.	gene_id "MSTRG.20171"; transcript_id "MSTRG.20171.135"; exon_number "6";
chr10	StringTie	exon	27024447	27024559	1000	-	.	gene_id "MSTRG.20171"; transcript_id "MSTRG.20171.135"; exon_number "7";
chr10	StringTie	exon	27028852	27028945	1000	-	.	gene_id "MSTRG.20171"; transcript_id "MSTRG.20171.135"; exon_number "8";
chr10	StringTie	exon	27029286	27029356	1000	-	.	gene_id "MSTRG.20171"; transcript_id "MSTRG.20171.135"; exon_number "9";
chr10	StringTie	exon	27033225	27033377	1000	-	.	gene_id "MSTRG.20171"; transcript_id "MSTRG.20171.135"; exon_number "10";
chr10	StringTie	exon	27034796	27035752	1000	-	.	gene_id "MSTRG.20171"; transcript_id "MSTRG.20171.135"; exon_number "11";
chr10	StringTie	exon	27037186	27037323	1000	-	.	gene_id "MSTRG.20171"; transcript_id "MSTRG.20171.135"; exon_number "12";
chr10	StringTie	exon	27037871	27038054	1000	-	.	gene_id "MSTRG.20171"; transcript_id "MSTRG.20171.135"; exon_number "13";
chr10	StringTie	exon	27039965	27040178	1000	-	.	gene_id "MSTRG.20171"; transcript_id "MSTRG.20171.135"; exon_number "14";
chr10	StringTie	exon	27043426	27043567	1000	-	.	gene_id "MSTRG.20171"; transcript_id "MSTRG.20171.135"; exon_number "15";
chr10	StringTie	exon	27044157	27044190	1000	-	.	gene_id "MSTRG.20171"; transcript_id "MSTRG.20171.135"; exon_number "16";
chr10	StringTie	exon	27046353	27046523	1000	-	.	gene_id "MSTRG.20171"; transcript_id "MSTRG.20171.135"; exon_number "17";
chr10	StringTie	exon	27048801	27048979	1000	-	.	gene_id "MSTRG.20171"; transcript_id "MSTRG.20171.135"; exon_number "18";
chr10	StringTie	exon	27053320	27053390	1000	-	.	gene_id "MSTRG.20171"; transcript_id "MSTRG.20171.135"; exon_number "19";
chr10	StringTie	exon	27060345	27060417	1000	-	.	gene_id "MSTRG.20171"; transcript_id "MSTRG.20171.135"; exon_number "20";
chr10	StringTie	exon	27060512	27060540	1000	-	.	gene_id "MSTRG.20171"; transcript_id "MSTRG.20171.135"; exon_number "21";
chr10	StringTie	exon	27061169	27061242	1000	-	.	gene_id "MSTRG.20171"; transcript_id "MSTRG.20171.135"; exon_number "22";
chr10	StringTie	exon	27063988	27064081	1000	-	.	gene_id "MSTRG.20171"; transcript_id "MSTRG.20171.135"; exon_number "23";
chr10	StringTie	exon	27066487	27066548	1000	-	.	gene_id "MSTRG.20171"; transcript_id "MSTRG.20171.135"; exon_number "24";
chr10	StringTie	exon	27067157	27067286	1000	-	.	gene_id "MSTRG.20171"; transcript_id "MSTRG.20171.135"; exon_number "25";
chr10	StringTie	exon	27077338	27077540	1000	-	.	gene_id "MSTRG.20171"; transcript_id "MSTRG.20171.135"; exon_number "26";
chr10	StringTie	exon	27077633	27077693	1000	-	.	gene_id "MSTRG.20171"; transcript_id "MSTRG.20171.135"; exon_number "27";
chr10	StringTie	exon	27079089	27079161	1000	-	.	gene_id "MSTRG.20171"; transcript_id "MSTRG.20171.135"; exon_number "28";
chr10	StringTie	exon	27082803	27082833	1000	-	.	gene_id "MSTRG.20171"; transcript_id "MSTRG.20171.135"; exon_number "29";
chr10	StringTie	exon	27086539	27086609	1000	-	.	gene_id "MSTRG.20171"; transcript_id "MSTRG.20171.135"; exon_number "30";
chr10	StringTie	exon	27092406	27092512	1000	-	.	gene_id "MSTRG.20171"; transcript_id "MSTRG.20171.135"; exon_number "31";
chr10	StringTie	exon	27093349	27093522	1000	-	.	gene_id "MSTRG.20171"; transcript_id "MSTRG.20171.135"; exon_number "32";
chr10	StringTie	exon	27093685	27093799	1000	-	.	gene_id "MSTRG.20171"; transcript_id "MSTRG.20171.135"; exon_number "33";
chr10	StringTie	exon	27098180	27098247	1000	-	.	gene_id "MSTRG.20171"; transcript_id "MSTRG.20171.135"; exon_number "34";
chr10	StringTie	transcript	27003471	27100478	1000	-	.	gene_id "MSTRG.20171"; transcript_id "MSTRG.20171.136";
chr10	StringTie	exon	27003471	27005723	1000	-	.	gene_id "MSTRG.20171"; transcript_id "MSTRG.20171.136"; exon_number "1";
chr10	StringTie	exon	27006917	27006962	1000	-	.	gene_id "MSTRG.20171"; transcript_id "MSTRG.20171.136"; exon_number "2";
chr10	StringTie	exon	27012882	27013110	1000	-	.	gene_id "MSTRG.20171"; transcript_id "MSTRG.20171.136"; exon_number "3";
chr10	StringTie	exon	27014494	27014711	1000	-	.	gene_id "MSTRG.20171"; transcript_id "MSTRG.20171.136"; exon_number "4";
chr10	StringTie	exon	27017502	27017792	1000	-	.	gene_id "MSTRG.20171"; transcript_id "MSTRG.20171.136"; exon_number "5";
chr10	StringTie	exon	27022558	27022687	1000	-	.	gene_id "MSTRG.20171"; transcript_id "MSTRG.20171.136"; exon_number "6";
chr10	StringTie	exon	27024447	27024559	1000	-	.	gene_id "MSTRG.20171"; transcript_id "MSTRG.20171.136"; exon_number "7";
chr10	StringTie	exon	27028852	27028945	1000	-	.	gene_id "MSTRG.20171"; transcript_id "MSTRG.20171.136"; exon_number "8";
chr10	StringTie	exon	27029286	27029356	1000	-	.	gene_id "MSTRG.20171"; transcript_id "MSTRG.20171.136"; exon_number "9";
chr10	StringTie	exon	27033225	27033377	1000	-	.	gene_id "MSTRG.20171"; transcript_id "MSTRG.20171.136"; exon_number "10";
chr10	StringTie	exon	27034796	27035752	1000	-	.	gene_id "MSTRG.20171"; transcript_id "MSTRG.20171.136"; exon_number "11";
chr10	StringTie	exon	27037186	27037323	1000	-	.	gene_id "MSTRG.20171"; transcript_id "MSTRG.20171.136"; exon_number "12";
chr10	StringTie	exon	27037871	27038054	1000	-	.	gene_id "MSTRG.20171"; transcript_id "MSTRG.20171.136"; exon_number "13";
chr10	StringTie	exon	27039965	27040178	1000	-	.	gene_id "MSTRG.20171"; transcript_id "MSTRG.20171.136"; exon_number "14";
chr10	StringTie	exon	27043426	27043567	1000	-	.	gene_id "MSTRG.20171"; transcript_id "MSTRG.20171.136"; exon_number "15";
chr10	StringTie	exon	27044157	27044190	1000	-	.	gene_id "MSTRG.20171"; transcript_id "MSTRG.20171.136"; exon_number "16";
chr10	StringTie	exon	27046353	27046520	1000	-	.	gene_id "MSTRG.20171"; transcript_id "MSTRG.20171.136"; exon_number "17";
chr10	StringTie	exon	27048801	27048979	1000	-	.	gene_id "MSTRG.20171"; transcript_id "MSTRG.20171.136"; exon_number "18";
chr10	StringTie	exon	27053320	27053390	1000	-	.	gene_id "MSTRG.20171"; transcript_id "MSTRG.20171.136"; exon_number "19";
chr10	StringTie	exon	27060345	27060417	1000	-	.	gene_id "MSTRG.20171"; transcript_id "MSTRG.20171.136"; exon_number "20";
chr10	StringTie	exon	27060512	27060540	1000	-	.	gene_id "MSTRG.20171"; transcript_id "MSTRG.20171.136"; exon_number "21";
chr10	StringTie	exon	27060818	27060881	1000	-	.	gene_id "MSTRG.20171"; transcript_id "MSTRG.20171.136"; exon_number "22";
chr10	StringTie	exon	27063988	27064081	1000	-	.	gene_id "MSTRG.20171"; transcript_id "MSTRG.20171.136"; exon_number "23";
chr10	StringTie	exon	27066487	27066548	1000	-	.	gene_id "MSTRG.20171"; transcript_id "MSTRG.20171.136"; exon_number "24";
chr10	StringTie	exon	27067157	27067286	1000	-	.	gene_id "MSTRG.20171"; transcript_id "MSTRG.20171.136"; exon_number "25";
chr10	StringTie	exon	27077338	27077540	1000	-	.	gene_id "MSTRG.20171"; transcript_id "MSTRG.20171.136"; exon_number "26";
chr10	StringTie	exon	27077633	27077693	1000	-	.	gene_id "MSTRG.20171"; transcript_id "MSTRG.20171.136"; exon_number "27";
chr10	StringTie	exon	27079089	27079161	1000	-	.	gene_id "MSTRG.20171"; transcript_id "MSTRG.20171.136"; exon_number "28";
chr10	StringTie	exon	27082803	27082833	1000	-	.	gene_id "MSTRG.20171"; transcript_id "MSTRG.20171.136"; exon_number "29";
chr10	StringTie	exon	27086539	27086609	1000	-	.	gene_id "MSTRG.20171"; transcript_id "MSTRG.20171.136"; exon_number "30";
chr10	StringTie	exon	27092406	27092512	1000	-	.	gene_id "MSTRG.20171"; transcript_id "MSTRG.20171.136"; exon_number "31";
chr10	StringTie	exon	27093349	27093522	1000	-	.	gene_id "MSTRG.20171"; transcript_id "MSTRG.20171.136"; exon_number "32";
chr10	StringTie	exon	27093685	27093799	1000	-	.	gene_id "MSTRG.20171"; transcript_id "MSTRG.20171.136"; exon_number "33";
chr10	StringTie	exon	27100085	27100478	1000	-	.	gene_id "MSTRG.20171"; transcript_id "MSTRG.20171.136"; exon_number "34";
chr10	StringTie	transcript	27003472	27080720	1000	-	.	gene_id "MSTRG.20171"; transcript_id "MSTRG.20171.137";
chr10	StringTie	exon	27003472	27005723	1000	-	.	gene_id "MSTRG.20171"; transcript_id "MSTRG.20171.137"; exon_number "1";
chr10	StringTie	exon	27006917	27006962	1000	-	.	gene_id "MSTRG.20171"; transcript_id "MSTRG.20171.137"; exon_number "2";
chr10	StringTie	exon	27012882	27013110	1000	-	.	gene_id "MSTRG.20171"; transcript_id "MSTRG.20171.137"; exon_number "3";
chr10	StringTie	exon	27014494	27014711	1000	-	.	gene_id "MSTRG.20171"; transcript_id "MSTRG.20171.137"; exon_number "4";
chr10	StringTie	exon	27017502	27017792	1000	-	.	gene_id "MSTRG.20171"; transcript_id "MSTRG.20171.137"; exon_number "5";
chr10	StringTie	exon	27022558	27022687	1000	-	.	gene_id "MSTRG.20171"; transcript_id "MSTRG.20171.137"; exon_number "6";
chr10	StringTie	exon	27024447	27024559	1000	-	.	gene_id "MSTRG.20171"; transcript_id "MSTRG.20171.137"; exon_number "7";
chr10	StringTie	exon	27028852	27028945	1000	-	.	gene_id "MSTRG.20171"; transcript_id "MSTRG.20171.137"; exon_number "8";
chr10	StringTie	exon	27029286	27029356	1000	-	.	gene_id "MSTRG.20171"; transcript_id "MSTRG.20171.137"; exon_number "9";
chr10	StringTie	exon	27033225	27033377	1000	-	.	gene_id "MSTRG.20171"; transcript_id "MSTRG.20171.137"; exon_number "10";
chr10	StringTie	exon	27034796	27035752	1000	-	.	gene_id "MSTRG.20171"; transcript_id "MSTRG.20171.137"; exon_number "11";
chr10	StringTie	exon	27037186	27037323	1000	-	.	gene_id "MSTRG.20171"; transcript_id "MSTRG.20171.137"; exon_number "12";
chr10	StringTie	exon	27037871	27038054	1000	-	.	gene_id "MSTRG.20171"; transcript_id "MSTRG.20171.137"; exon_number "13";
chr10	StringTie	exon	27039965	27040178	1000	-	.	gene_id "MSTRG.20171"; transcript_id "MSTRG.20171.137"; exon_number "14";
chr10	StringTie	exon	27043426	27043567	1000	-	.	gene_id "MSTRG.20171"; transcript_id "MSTRG.20171.137"; exon_number "15";
chr10	StringTie	exon	27044157	27044190	1000	-	.	gene_id "MSTRG.20171"; transcript_id "MSTRG.20171.137"; exon_number "16";
chr10	StringTie	exon	27046353	27046520	1000	-	.	gene_id "MSTRG.20171"; transcript_id "MSTRG.20171.137"; exon_number "17";
chr10	StringTie	exon	27048801	27048979	1000	-	.	gene_id "MSTRG.20171"; transcript_id "MSTRG.20171.137"; exon_number "18";
chr10	StringTie	exon	27053320	27053390	1000	-	.	gene_id "MSTRG.20171"; transcript_id "MSTRG.20171.137"; exon_number "19";
chr10	StringTie	exon	27060345	27060417	1000	-	.	gene_id "MSTRG.20171"; transcript_id "MSTRG.20171.137"; exon_number "20";
chr10	StringTie	exon	27060512	27060540	1000	-	.	gene_id "MSTRG.20171"; transcript_id "MSTRG.20171.137"; exon_number "21";
chr10	StringTie	exon	27061144	27061242	1000	-	.	gene_id "MSTRG.20171"; transcript_id "MSTRG.20171.137"; exon_number "22";
chr10	StringTie	exon	27063988	27064081	1000	-	.	gene_id "MSTRG.20171"; transcript_id "MSTRG.20171.137"; exon_number "23";
chr10	StringTie	exon	27067157	27067286	1000	-	.	gene_id "MSTRG.20171"; transcript_id "MSTRG.20171.137"; exon_number "24";
chr10	StringTie	exon	27077338	27077540	1000	-	.	gene_id "MSTRG.20171"; transcript_id "MSTRG.20171.137"; exon_number "25";
chr10	StringTie	exon	27077633	27077693	1000	-	.	gene_id "MSTRG.20171"; transcript_id "MSTRG.20171.137"; exon_number "26";
chr10	StringTie	exon	27079089	27079161	1000	-	.	gene_id "MSTRG.20171"; transcript_id "MSTRG.20171.137"; exon_number "27";
chr10	StringTie	exon	27080649	27080720	1000	-	.	gene_id "MSTRG.20171"; transcript_id "MSTRG.20171.137"; exon_number "28";
chr10	StringTie	transcript	27003553	27100413	1000	-	.	gene_id "MSTRG.20171"; transcript_id "MSTRG.20171.138";
chr10	StringTie	exon	27003553	27005723	1000	-	.	gene_id "MSTRG.20171"; transcript_id "MSTRG.20171.138"; exon_number "1";
chr10	StringTie	exon	27006917	27006962	1000	-	.	gene_id "MSTRG.20171"; transcript_id "MSTRG.20171.138"; exon_number "2";
chr10	StringTie	exon	27012882	27013110	1000	-	.	gene_id "MSTRG.20171"; transcript_id "MSTRG.20171.138"; exon_number "3";
chr10	StringTie	exon	27014494	27014711	1000	-	.	gene_id "MSTRG.20171"; transcript_id "MSTRG.20171.138"; exon_number "4";
chr10	StringTie	exon	27017502	27017792	1000	-	.	gene_id "MSTRG.20171"; transcript_id "MSTRG.20171.138"; exon_number "5";
chr10	StringTie	exon	27022558	27022687	1000	-	.	gene_id "MSTRG.20171"; transcript_id "MSTRG.20171.138"; exon_number "6";
chr10	StringTie	exon	27024447	27024559	1000	-	.	gene_id "MSTRG.20171"; transcript_id "MSTRG.20171.138"; exon_number "7";
chr10	StringTie	exon	27028852	27028945	1000	-	.	gene_id "MSTRG.20171"; transcript_id "MSTRG.20171.138"; exon_number "8";
chr10	StringTie	exon	27029286	27029356	1000	-	.	gene_id "MSTRG.20171"; transcript_id "MSTRG.20171.138"; exon_number "9";
chr10	StringTie	exon	27030393	27030600	1000	-	.	gene_id "MSTRG.20171"; transcript_id "MSTRG.20171.138"; exon_number "10";
chr10	StringTie	exon	27033225	27033377	1000	-	.	gene_id "MSTRG.20171"; transcript_id "MSTRG.20171.138"; exon_number "11";
chr10	StringTie	exon	27034796	27035752	1000	-	.	gene_id "MSTRG.20171"; transcript_id "MSTRG.20171.138"; exon_number "12";
chr10	StringTie	exon	27037186	27037323	1000	-	.	gene_id "MSTRG.20171"; transcript_id "MSTRG.20171.138"; exon_number "13";
chr10	StringTie	exon	27037871	27038054	1000	-	.	gene_id "MSTRG.20171"; transcript_id "MSTRG.20171.138"; exon_number "14";
chr10	StringTie	exon	27039965	27040178	1000	-	.	gene_id "MSTRG.20171"; transcript_id "MSTRG.20171.138"; exon_number "15";
chr10	StringTie	exon	27043426	27043567	1000	-	.	gene_id "MSTRG.20171"; transcript_id "MSTRG.20171.138"; exon_number "16";
chr10	StringTie	exon	27044157	27044190	1000	-	.	gene_id "MSTRG.20171"; transcript_id "MSTRG.20171.138"; exon_number "17";
chr10	StringTie	exon	27046353	27046523	1000	-	.	gene_id "MSTRG.20171"; transcript_id "MSTRG.20171.138"; exon_number "18";
chr10	StringTie	exon	27048801	27048979	1000	-	.	gene_id "MSTRG.20171"; transcript_id "MSTRG.20171.138"; exon_number "19";
chr10	StringTie	exon	27053320	27053390	1000	-	.	gene_id "MSTRG.20171"; transcript_id "MSTRG.20171.138"; exon_number "20";
chr10	StringTie	exon	27060345	27060417	1000	-	.	gene_id "MSTRG.20171"; transcript_id "MSTRG.20171.138"; exon_number "21";
chr10	StringTie	exon	27060512	27060540	1000	-	.	gene_id "MSTRG.20171"; transcript_id "MSTRG.20171.138"; exon_number "22";
chr10	StringTie	exon	27061144	27061242	1000	-	.	gene_id "MSTRG.20171"; transcript_id "MSTRG.20171.138"; exon_number "23";
chr10	StringTie	exon	27063988	27064081	1000	-	.	gene_id "MSTRG.20171"; transcript_id "MSTRG.20171.138"; exon_number "24";
chr10	StringTie	exon	27066487	27066548	1000	-	.	gene_id "MSTRG.20171"; transcript_id "MSTRG.20171.138"; exon_number "25";
chr10	StringTie	exon	27067157	27067286	1000	-	.	gene_id "MSTRG.20171"; transcript_id "MSTRG.20171.138"; exon_number "26";
chr10	StringTie	exon	27077338	27077540	1000	-	.	gene_id "MSTRG.20171"; transcript_id "MSTRG.20171.138"; exon_number "27";
chr10	StringTie	exon	27077633	27077693	1000	-	.	gene_id "MSTRG.20171"; transcript_id "MSTRG.20171.138"; exon_number "28";
chr10	StringTie	exon	27079089	27079161	1000	-	.	gene_id "MSTRG.20171"; transcript_id "MSTRG.20171.138"; exon_number "29";
chr10	StringTie	exon	27082803	27082833	1000	-	.	gene_id "MSTRG.20171"; transcript_id "MSTRG.20171.138"; exon_number "30";
chr10	StringTie	exon	27086539	27086606	1000	-	.	gene_id "MSTRG.20171"; transcript_id "MSTRG.20171.138"; exon_number "31";
chr10	StringTie	exon	27092406	27092512	1000	-	.	gene_id "MSTRG.20171"; transcript_id "MSTRG.20171.138"; exon_number "32";
chr10	StringTie	exon	27093349	27093522	1000	-	.	gene_id "MSTRG.20171"; transcript_id "MSTRG.20171.138"; exon_number "33";
chr10	StringTie	exon	27093685	27093799	1000	-	.	gene_id "MSTRG.20171"; transcript_id "MSTRG.20171.138"; exon_number "34";
chr10	StringTie	exon	27100085	27100413	1000	-	.	gene_id "MSTRG.20171"; transcript_id "MSTRG.20171.138"; exon_number "35";
chr10	StringTie	transcript	27003557	27046293	1000	-	.	gene_id "MSTRG.20171"; transcript_id "MSTRG.20171.139";
chr10	StringTie	exon	27003557	27005723	1000	-	.	gene_id "MSTRG.20171"; transcript_id "MSTRG.20171.139"; exon_number "1";
chr10	StringTie	exon	27006917	27006962	1000	-	.	gene_id "MSTRG.20171"; transcript_id "MSTRG.20171.139"; exon_number "2";
chr10	StringTie	exon	27012882	27013110	1000	-	.	gene_id "MSTRG.20171"; transcript_id "MSTRG.20171.139"; exon_number "3";
chr10	StringTie	exon	27014494	27014711	1000	-	.	gene_id "MSTRG.20171"; transcript_id "MSTRG.20171.139"; exon_number "4";
chr10	StringTie	exon	27017502	27017792	1000	-	.	gene_id "MSTRG.20171"; transcript_id "MSTRG.20171.139"; exon_number "5";
chr10	StringTie	exon	27022558	27022687	1000	-	.	gene_id "MSTRG.20171"; transcript_id "MSTRG.20171.139"; exon_number "6";
chr10	StringTie	exon	27024447	27024559	1000	-	.	gene_id "MSTRG.20171"; transcript_id "MSTRG.20171.139"; exon_number "7";
chr10	StringTie	exon	27028852	27028945	1000	-	.	gene_id "MSTRG.20171"; transcript_id "MSTRG.20171.139"; exon_number "8";
chr10	StringTie	exon	27029286	27029356	1000	-	.	gene_id "MSTRG.20171"; transcript_id "MSTRG.20171.139"; exon_number "9";
chr10	StringTie	exon	27033225	27033377	1000	-	.	gene_id "MSTRG.20171"; transcript_id "MSTRG.20171.139"; exon_number "10";
chr10	StringTie	exon	27037186	27037323	1000	-	.	gene_id "MSTRG.20171"; transcript_id "MSTRG.20171.139"; exon_number "11";
chr10	StringTie	exon	27037871	27038054	1000	-	.	gene_id "MSTRG.20171"; transcript_id "MSTRG.20171.139"; exon_number "12";
chr10	StringTie	exon	27039965	27040178	1000	-	.	gene_id "MSTRG.20171"; transcript_id "MSTRG.20171.139"; exon_number "13";
chr10	StringTie	exon	27043426	27043567	1000	-	.	gene_id "MSTRG.20171"; transcript_id "MSTRG.20171.139"; exon_number "14";
chr10	StringTie	exon	27044157	27044190	1000	-	.	gene_id "MSTRG.20171"; transcript_id "MSTRG.20171.139"; exon_number "15";
chr10	StringTie	exon	27046111	27046293	1000	-	.	gene_id "MSTRG.20171"; transcript_id "MSTRG.20171.139"; exon_number "16";
chr10	StringTie	transcript	26931206	26944486	1000	-	.	gene_id "MSTRG.20171"; transcript_id "MSTRG.20171.14";
chr10	StringTie	exon	26931206	26931562	1000	-	.	gene_id "MSTRG.20171"; transcript_id "MSTRG.20171.14"; exon_number "1";
chr10	StringTie	exon	26934413	26934516	1000	-	.	gene_id "MSTRG.20171"; transcript_id "MSTRG.20171.14"; exon_number "2";
chr10	StringTie	exon	26935425	26935627	1000	-	.	gene_id "MSTRG.20171"; transcript_id "MSTRG.20171.14"; exon_number "3";
chr10	StringTie	exon	26943323	26943398	1000	-	.	gene_id "MSTRG.20171"; transcript_id "MSTRG.20171.14"; exon_number "4";
chr10	StringTie	exon	26943943	26944486	1000	-	.	gene_id "MSTRG.20171"; transcript_id "MSTRG.20171.14"; exon_number "5";
chr10	StringTie	transcript	27003604	27046293	1000	-	.	gene_id "MSTRG.20171"; transcript_id "MSTRG.20171.140";
chr10	StringTie	exon	27003604	27005723	1000	-	.	gene_id "MSTRG.20171"; transcript_id "MSTRG.20171.140"; exon_number "1";
chr10	StringTie	exon	27006917	27006962	1000	-	.	gene_id "MSTRG.20171"; transcript_id "MSTRG.20171.140"; exon_number "2";
chr10	StringTie	exon	27012882	27013110	1000	-	.	gene_id "MSTRG.20171"; transcript_id "MSTRG.20171.140"; exon_number "3";
chr10	StringTie	exon	27014494	27014711	1000	-	.	gene_id "MSTRG.20171"; transcript_id "MSTRG.20171.140"; exon_number "4";
chr10	StringTie	exon	27017502	27017792	1000	-	.	gene_id "MSTRG.20171"; transcript_id "MSTRG.20171.140"; exon_number "5";
chr10	StringTie	exon	27022558	27022687	1000	-	.	gene_id "MSTRG.20171"; transcript_id "MSTRG.20171.140"; exon_number "6";
chr10	StringTie	exon	27024447	27024559	1000	-	.	gene_id "MSTRG.20171"; transcript_id "MSTRG.20171.140"; exon_number "7";
chr10	StringTie	exon	27028852	27028945	1000	-	.	gene_id "MSTRG.20171"; transcript_id "MSTRG.20171.140"; exon_number "8";
chr10	StringTie	exon	27029286	27029356	1000	-	.	gene_id "MSTRG.20171"; transcript_id "MSTRG.20171.140"; exon_number "9";
chr10	StringTie	exon	27030393	27030596	1000	-	.	gene_id "MSTRG.20171"; transcript_id "MSTRG.20171.140"; exon_number "10";
chr10	StringTie	exon	27033225	27033377	1000	-	.	gene_id "MSTRG.20171"; transcript_id "MSTRG.20171.140"; exon_number "11";
chr10	StringTie	exon	27034796	27035752	1000	-	.	gene_id "MSTRG.20171"; transcript_id "MSTRG.20171.140"; exon_number "12";
chr10	StringTie	exon	27037186	27037323	1000	-	.	gene_id "MSTRG.20171"; transcript_id "MSTRG.20171.140"; exon_number "13";
chr10	StringTie	exon	27037871	27038054	1000	-	.	gene_id "MSTRG.20171"; transcript_id "MSTRG.20171.140"; exon_number "14";
chr10	StringTie	exon	27039965	27040178	1000	-	.	gene_id "MSTRG.20171"; transcript_id "MSTRG.20171.140"; exon_number "15";
chr10	StringTie	exon	27043426	27043567	1000	-	.	gene_id "MSTRG.20171"; transcript_id "MSTRG.20171.140"; exon_number "16";
chr10	StringTie	exon	27044157	27044190	1000	-	.	gene_id "MSTRG.20171"; transcript_id "MSTRG.20171.140"; exon_number "17";
chr10	StringTie	exon	27046111	27046293	1000	-	.	gene_id "MSTRG.20171"; transcript_id "MSTRG.20171.140"; exon_number "18";
chr10	StringTie	transcript	27003754	27077540	1000	-	.	gene_id "MSTRG.20171"; transcript_id "MSTRG.20171.141";
chr10	StringTie	exon	27003754	27005723	1000	-	.	gene_id "MSTRG.20171"; transcript_id "MSTRG.20171.141"; exon_number "1";
chr10	StringTie	exon	27006917	27006962	1000	-	.	gene_id "MSTRG.20171"; transcript_id "MSTRG.20171.141"; exon_number "2";
chr10	StringTie	exon	27012882	27013110	1000	-	.	gene_id "MSTRG.20171"; transcript_id "MSTRG.20171.141"; exon_number "3";
chr10	StringTie	exon	27014494	27014711	1000	-	.	gene_id "MSTRG.20171"; transcript_id "MSTRG.20171.141"; exon_number "4";
chr10	StringTie	exon	27017502	27017792	1000	-	.	gene_id "MSTRG.20171"; transcript_id "MSTRG.20171.141"; exon_number "5";
chr10	StringTie	exon	27022558	27022687	1000	-	.	gene_id "MSTRG.20171"; transcript_id "MSTRG.20171.141"; exon_number "6";
chr10	StringTie	exon	27024447	27024559	1000	-	.	gene_id "MSTRG.20171"; transcript_id "MSTRG.20171.141"; exon_number "7";
chr10	StringTie	exon	27028852	27028945	1000	-	.	gene_id "MSTRG.20171"; transcript_id "MSTRG.20171.141"; exon_number "8";
chr10	StringTie	exon	27029286	27029356	1000	-	.	gene_id "MSTRG.20171"; transcript_id "MSTRG.20171.141"; exon_number "9";
chr10	StringTie	exon	27033225	27033377	1000	-	.	gene_id "MSTRG.20171"; transcript_id "MSTRG.20171.141"; exon_number "10";
chr10	StringTie	exon	27034796	27035752	1000	-	.	gene_id "MSTRG.20171"; transcript_id "MSTRG.20171.141"; exon_number "11";
chr10	StringTie	exon	27037186	27037323	1000	-	.	gene_id "MSTRG.20171"; transcript_id "MSTRG.20171.141"; exon_number "12";
chr10	StringTie	exon	27037871	27038054	1000	-	.	gene_id "MSTRG.20171"; transcript_id "MSTRG.20171.141"; exon_number "13";
chr10	StringTie	exon	27039965	27040178	1000	-	.	gene_id "MSTRG.20171"; transcript_id "MSTRG.20171.141"; exon_number "14";
chr10	StringTie	exon	27043426	27043567	1000	-	.	gene_id "MSTRG.20171"; transcript_id "MSTRG.20171.141"; exon_number "15";
chr10	StringTie	exon	27044157	27044190	1000	-	.	gene_id "MSTRG.20171"; transcript_id "MSTRG.20171.141"; exon_number "16";
chr10	StringTie	exon	27046353	27046523	1000	-	.	gene_id "MSTRG.20171"; transcript_id "MSTRG.20171.141"; exon_number "17";
chr10	StringTie	exon	27048801	27048979	1000	-	.	gene_id "MSTRG.20171"; transcript_id "MSTRG.20171.141"; exon_number "18";
chr10	StringTie	exon	27053320	27053390	1000	-	.	gene_id "MSTRG.20171"; transcript_id "MSTRG.20171.141"; exon_number "19";
chr10	StringTie	exon	27060345	27060417	1000	-	.	gene_id "MSTRG.20171"; transcript_id "MSTRG.20171.141"; exon_number "20";
chr10	StringTie	exon	27060512	27060540	1000	-	.	gene_id "MSTRG.20171"; transcript_id "MSTRG.20171.141"; exon_number "21";
chr10	StringTie	exon	27061144	27061242	1000	-	.	gene_id "MSTRG.20171"; transcript_id "MSTRG.20171.141"; exon_number "22";
chr10	StringTie	exon	27061927	27062277	1000	-	.	gene_id "MSTRG.20171"; transcript_id "MSTRG.20171.141"; exon_number "23";
chr10	StringTie	exon	27063988	27064081	1000	-	.	gene_id "MSTRG.20171"; transcript_id "MSTRG.20171.141"; exon_number "24";
chr10	StringTie	exon	27066487	27066548	1000	-	.	gene_id "MSTRG.20171"; transcript_id "MSTRG.20171.141"; exon_number "25";
chr10	StringTie	exon	27067157	27067286	1000	-	.	gene_id "MSTRG.20171"; transcript_id "MSTRG.20171.141"; exon_number "26";
chr10	StringTie	exon	27077338	27077540	1000	-	.	gene_id "MSTRG.20171"; transcript_id "MSTRG.20171.141"; exon_number "27";
chr10	StringTie	transcript	27004027	27060895	1000	-	.	gene_id "MSTRG.20171"; transcript_id "MSTRG.20171.142";
chr10	StringTie	exon	27004027	27005723	1000	-	.	gene_id "MSTRG.20171"; transcript_id "MSTRG.20171.142"; exon_number "1";
chr10	StringTie	exon	27006917	27006962	1000	-	.	gene_id "MSTRG.20171"; transcript_id "MSTRG.20171.142"; exon_number "2";
chr10	StringTie	exon	27012882	27013110	1000	-	.	gene_id "MSTRG.20171"; transcript_id "MSTRG.20171.142"; exon_number "3";
chr10	StringTie	exon	27014494	27014711	1000	-	.	gene_id "MSTRG.20171"; transcript_id "MSTRG.20171.142"; exon_number "4";
chr10	StringTie	exon	27017502	27017792	1000	-	.	gene_id "MSTRG.20171"; transcript_id "MSTRG.20171.142"; exon_number "5";
chr10	StringTie	exon	27022558	27022687	1000	-	.	gene_id "MSTRG.20171"; transcript_id "MSTRG.20171.142"; exon_number "6";
chr10	StringTie	exon	27024447	27024559	1000	-	.	gene_id "MSTRG.20171"; transcript_id "MSTRG.20171.142"; exon_number "7";
chr10	StringTie	exon	27028852	27028945	1000	-	.	gene_id "MSTRG.20171"; transcript_id "MSTRG.20171.142"; exon_number "8";
chr10	StringTie	exon	27029286	27029356	1000	-	.	gene_id "MSTRG.20171"; transcript_id "MSTRG.20171.142"; exon_number "9";
chr10	StringTie	exon	27033225	27033377	1000	-	.	gene_id "MSTRG.20171"; transcript_id "MSTRG.20171.142"; exon_number "10";
chr10	StringTie	exon	27034796	27035752	1000	-	.	gene_id "MSTRG.20171"; transcript_id "MSTRG.20171.142"; exon_number "11";
chr10	StringTie	exon	27037186	27037323	1000	-	.	gene_id "MSTRG.20171"; transcript_id "MSTRG.20171.142"; exon_number "12";
chr10	StringTie	exon	27037871	27038054	1000	-	.	gene_id "MSTRG.20171"; transcript_id "MSTRG.20171.142"; exon_number "13";
chr10	StringTie	exon	27039965	27040178	1000	-	.	gene_id "MSTRG.20171"; transcript_id "MSTRG.20171.142"; exon_number "14";
chr10	StringTie	exon	27043426	27043567	1000	-	.	gene_id "MSTRG.20171"; transcript_id "MSTRG.20171.142"; exon_number "15";
chr10	StringTie	exon	27044157	27044190	1000	-	.	gene_id "MSTRG.20171"; transcript_id "MSTRG.20171.142"; exon_number "16";
chr10	StringTie	exon	27046353	27046523	1000	-	.	gene_id "MSTRG.20171"; transcript_id "MSTRG.20171.142"; exon_number "17";
chr10	StringTie	exon	27048801	27048979	1000	-	.	gene_id "MSTRG.20171"; transcript_id "MSTRG.20171.142"; exon_number "18";
chr10	StringTie	exon	27053320	27053390	1000	-	.	gene_id "MSTRG.20171"; transcript_id "MSTRG.20171.142"; exon_number "19";
chr10	StringTie	exon	27060345	27060417	1000	-	.	gene_id "MSTRG.20171"; transcript_id "MSTRG.20171.142"; exon_number "20";
chr10	StringTie	exon	27060512	27060540	1000	-	.	gene_id "MSTRG.20171"; transcript_id "MSTRG.20171.142"; exon_number "21";
chr10	StringTie	exon	27060818	27060895	1000	-	.	gene_id "MSTRG.20171"; transcript_id "MSTRG.20171.142"; exon_number "22";
chr10	StringTie	transcript	27004104	27100478	1000	-	.	gene_id "MSTRG.20171"; transcript_id "MSTRG.20171.143";
chr10	StringTie	exon	27004104	27005723	1000	-	.	gene_id "MSTRG.20171"; transcript_id "MSTRG.20171.143"; exon_number "1";
chr10	StringTie	exon	27006917	27006962	1000	-	.	gene_id "MSTRG.20171"; transcript_id "MSTRG.20171.143"; exon_number "2";
chr10	StringTie	exon	27012882	27013110	1000	-	.	gene_id "MSTRG.20171"; transcript_id "MSTRG.20171.143"; exon_number "3";
chr10	StringTie	exon	27014494	27014711	1000	-	.	gene_id "MSTRG.20171"; transcript_id "MSTRG.20171.143"; exon_number "4";
chr10	StringTie	exon	27017502	27017792	1000	-	.	gene_id "MSTRG.20171"; transcript_id "MSTRG.20171.143"; exon_number "5";
chr10	StringTie	exon	27022558	27022687	1000	-	.	gene_id "MSTRG.20171"; transcript_id "MSTRG.20171.143"; exon_number "6";
chr10	StringTie	exon	27024447	27024559	1000	-	.	gene_id "MSTRG.20171"; transcript_id "MSTRG.20171.143"; exon_number "7";
chr10	StringTie	exon	27028852	27028945	1000	-	.	gene_id "MSTRG.20171"; transcript_id "MSTRG.20171.143"; exon_number "8";
chr10	StringTie	exon	27029286	27029356	1000	-	.	gene_id "MSTRG.20171"; transcript_id "MSTRG.20171.143"; exon_number "9";
chr10	StringTie	exon	27033225	27033377	1000	-	.	gene_id "MSTRG.20171"; transcript_id "MSTRG.20171.143"; exon_number "10";
chr10	StringTie	exon	27034796	27035752	1000	-	.	gene_id "MSTRG.20171"; transcript_id "MSTRG.20171.143"; exon_number "11";
chr10	StringTie	exon	27037186	27037323	1000	-	.	gene_id "MSTRG.20171"; transcript_id "MSTRG.20171.143"; exon_number "12";
chr10	StringTie	exon	27037871	27038054	1000	-	.	gene_id "MSTRG.20171"; transcript_id "MSTRG.20171.143"; exon_number "13";
chr10	StringTie	exon	27039965	27040178	1000	-	.	gene_id "MSTRG.20171"; transcript_id "MSTRG.20171.143"; exon_number "14";
chr10	StringTie	exon	27043426	27043567	1000	-	.	gene_id "MSTRG.20171"; transcript_id "MSTRG.20171.143"; exon_number "15";
chr10	StringTie	exon	27044157	27044190	1000	-	.	gene_id "MSTRG.20171"; transcript_id "MSTRG.20171.143"; exon_number "16";
chr10	StringTie	exon	27046353	27046520	1000	-	.	gene_id "MSTRG.20171"; transcript_id "MSTRG.20171.143"; exon_number "17";
chr10	StringTie	exon	27048801	27048979	1000	-	.	gene_id "MSTRG.20171"; transcript_id "MSTRG.20171.143"; exon_number "18";
chr10	StringTie	exon	27051059	27052144	1000	-	.	gene_id "MSTRG.20171"; transcript_id "MSTRG.20171.143"; exon_number "19";
chr10	StringTie	exon	27053320	27053390	1000	-	.	gene_id "MSTRG.20171"; transcript_id "MSTRG.20171.143"; exon_number "20";
chr10	StringTie	exon	27060345	27060417	1000	-	.	gene_id "MSTRG.20171"; transcript_id "MSTRG.20171.143"; exon_number "21";
chr10	StringTie	exon	27060512	27060540	1000	-	.	gene_id "MSTRG.20171"; transcript_id "MSTRG.20171.143"; exon_number "22";
chr10	StringTie	exon	27060818	27060881	1000	-	.	gene_id "MSTRG.20171"; transcript_id "MSTRG.20171.143"; exon_number "23";
chr10	StringTie	exon	27061144	27061242	1000	-	.	gene_id "MSTRG.20171"; transcript_id "MSTRG.20171.143"; exon_number "24";
chr10	StringTie	exon	27063988	27064081	1000	-	.	gene_id "MSTRG.20171"; transcript_id "MSTRG.20171.143"; exon_number "25";
chr10	StringTie	exon	27066487	27066548	1000	-	.	gene_id "MSTRG.20171"; transcript_id "MSTRG.20171.143"; exon_number "26";
chr10	StringTie	exon	27067157	27067286	1000	-	.	gene_id "MSTRG.20171"; transcript_id "MSTRG.20171.143"; exon_number "27";
chr10	StringTie	exon	27077338	27077540	1000	-	.	gene_id "MSTRG.20171"; transcript_id "MSTRG.20171.143"; exon_number "28";
chr10	StringTie	exon	27077633	27077693	1000	-	.	gene_id "MSTRG.20171"; transcript_id "MSTRG.20171.143"; exon_number "29";
chr10	StringTie	exon	27079089	27079161	1000	-	.	gene_id "MSTRG.20171"; transcript_id "MSTRG.20171.143"; exon_number "30";
chr10	StringTie	exon	27082803	27082833	1000	-	.	gene_id "MSTRG.20171"; transcript_id "MSTRG.20171.143"; exon_number "31";
chr10	StringTie	exon	27086539	27086609	1000	-	.	gene_id "MSTRG.20171"; transcript_id "MSTRG.20171.143"; exon_number "32";
chr10	StringTie	exon	27092406	27092512	1000	-	.	gene_id "MSTRG.20171"; transcript_id "MSTRG.20171.143"; exon_number "33";
chr10	StringTie	exon	27093349	27093522	1000	-	.	gene_id "MSTRG.20171"; transcript_id "MSTRG.20171.143"; exon_number "34";
chr10	StringTie	exon	27093685	27093799	1000	-	.	gene_id "MSTRG.20171"; transcript_id "MSTRG.20171.143"; exon_number "35";
chr10	StringTie	exon	27100085	27100478	1000	-	.	gene_id "MSTRG.20171"; transcript_id "MSTRG.20171.143"; exon_number "36";
chr10	StringTie	transcript	27033147	27100490	1000	-	.	gene_id "MSTRG.20171"; transcript_id "MSTRG.20171.146";
chr10	StringTie	exon	27033147	27033377	1000	-	.	gene_id "MSTRG.20171"; transcript_id "MSTRG.20171.146"; exon_number "1";
chr10	StringTie	exon	27034796	27035752	1000	-	.	gene_id "MSTRG.20171"; transcript_id "MSTRG.20171.146"; exon_number "2";
chr10	StringTie	exon	27037186	27037323	1000	-	.	gene_id "MSTRG.20171"; transcript_id "MSTRG.20171.146"; exon_number "3";
chr10	StringTie	exon	27037871	27038054	1000	-	.	gene_id "MSTRG.20171"; transcript_id "MSTRG.20171.146"; exon_number "4";
chr10	StringTie	exon	27039965	27040178	1000	-	.	gene_id "MSTRG.20171"; transcript_id "MSTRG.20171.146"; exon_number "5";
chr10	StringTie	exon	27043426	27043567	1000	-	.	gene_id "MSTRG.20171"; transcript_id "MSTRG.20171.146"; exon_number "6";
chr10	StringTie	exon	27046353	27046520	1000	-	.	gene_id "MSTRG.20171"; transcript_id "MSTRG.20171.146"; exon_number "7";
chr10	StringTie	exon	27048801	27048979	1000	-	.	gene_id "MSTRG.20171"; transcript_id "MSTRG.20171.146"; exon_number "8";
chr10	StringTie	exon	27053320	27053390	1000	-	.	gene_id "MSTRG.20171"; transcript_id "MSTRG.20171.146"; exon_number "9";
chr10	StringTie	exon	27060345	27060417	1000	-	.	gene_id "MSTRG.20171"; transcript_id "MSTRG.20171.146"; exon_number "10";
chr10	StringTie	exon	27060512	27060540	1000	-	.	gene_id "MSTRG.20171"; transcript_id "MSTRG.20171.146"; exon_number "11";
chr10	StringTie	exon	27061169	27061242	1000	-	.	gene_id "MSTRG.20171"; transcript_id "MSTRG.20171.146"; exon_number "12";
chr10	StringTie	exon	27063988	27064081	1000	-	.	gene_id "MSTRG.20171"; transcript_id "MSTRG.20171.146"; exon_number "13";
chr10	StringTie	exon	27066487	27066548	1000	-	.	gene_id "MSTRG.20171"; transcript_id "MSTRG.20171.146"; exon_number "14";
chr10	StringTie	exon	27067157	27067286	1000	-	.	gene_id "MSTRG.20171"; transcript_id "MSTRG.20171.146"; exon_number "15";
chr10	StringTie	exon	27077338	27077540	1000	-	.	gene_id "MSTRG.20171"; transcript_id "MSTRG.20171.146"; exon_number "16";
chr10	StringTie	exon	27077633	27077693	1000	-	.	gene_id "MSTRG.20171"; transcript_id "MSTRG.20171.146"; exon_number "17";
chr10	StringTie	exon	27079089	27079161	1000	-	.	gene_id "MSTRG.20171"; transcript_id "MSTRG.20171.146"; exon_number "18";
chr10	StringTie	exon	27082803	27082833	1000	-	.	gene_id "MSTRG.20171"; transcript_id "MSTRG.20171.146"; exon_number "19";
chr10	StringTie	exon	27086539	27086609	1000	-	.	gene_id "MSTRG.20171"; transcript_id "MSTRG.20171.146"; exon_number "20";
chr10	StringTie	exon	27092406	27092512	1000	-	.	gene_id "MSTRG.20171"; transcript_id "MSTRG.20171.146"; exon_number "21";
chr10	StringTie	exon	27093349	27093522	1000	-	.	gene_id "MSTRG.20171"; transcript_id "MSTRG.20171.146"; exon_number "22";
chr10	StringTie	exon	27093685	27093799	1000	-	.	gene_id "MSTRG.20171"; transcript_id "MSTRG.20171.146"; exon_number "23";
chr10	StringTie	exon	27100085	27100490	1000	-	.	gene_id "MSTRG.20171"; transcript_id "MSTRG.20171.146"; exon_number "24";
chr10	StringTie	transcript	27037756	27100486	1000	-	.	gene_id "MSTRG.20171"; transcript_id "MSTRG.20171.147";
chr10	StringTie	exon	27037756	27037782	1000	-	.	gene_id "MSTRG.20171"; transcript_id "MSTRG.20171.147"; exon_number "1";
chr10	StringTie	exon	27037871	27038054	1000	-	.	gene_id "MSTRG.20171"; transcript_id "MSTRG.20171.147"; exon_number "2";
chr10	StringTie	exon	27039965	27040178	1000	-	.	gene_id "MSTRG.20171"; transcript_id "MSTRG.20171.147"; exon_number "3";
chr10	StringTie	exon	27043426	27043567	1000	-	.	gene_id "MSTRG.20171"; transcript_id "MSTRG.20171.147"; exon_number "4";
chr10	StringTie	exon	27044157	27044190	1000	-	.	gene_id "MSTRG.20171"; transcript_id "MSTRG.20171.147"; exon_number "5";
chr10	StringTie	exon	27046111	27046520	1000	-	.	gene_id "MSTRG.20171"; transcript_id "MSTRG.20171.147"; exon_number "6";
chr10	StringTie	exon	27048801	27048979	1000	-	.	gene_id "MSTRG.20171"; transcript_id "MSTRG.20171.147"; exon_number "7";
chr10	StringTie	exon	27053320	27053390	1000	-	.	gene_id "MSTRG.20171"; transcript_id "MSTRG.20171.147"; exon_number "8";
chr10	StringTie	exon	27060345	27060417	1000	-	.	gene_id "MSTRG.20171"; transcript_id "MSTRG.20171.147"; exon_number "9";
chr10	StringTie	exon	27060512	27060540	1000	-	.	gene_id "MSTRG.20171"; transcript_id "MSTRG.20171.147"; exon_number "10";
chr10	StringTie	exon	27061169	27062263	1000	-	.	gene_id "MSTRG.20171"; transcript_id "MSTRG.20171.147"; exon_number "11";
chr10	StringTie	exon	27063988	27064081	1000	-	.	gene_id "MSTRG.20171"; transcript_id "MSTRG.20171.147"; exon_number "12";
chr10	StringTie	exon	27066487	27066548	1000	-	.	gene_id "MSTRG.20171"; transcript_id "MSTRG.20171.147"; exon_number "13";
chr10	StringTie	exon	27067157	27067286	1000	-	.	gene_id "MSTRG.20171"; transcript_id "MSTRG.20171.147"; exon_number "14";
chr10	StringTie	exon	27077338	27077540	1000	-	.	gene_id "MSTRG.20171"; transcript_id "MSTRG.20171.147"; exon_number "15";
chr10	StringTie	exon	27077633	27077693	1000	-	.	gene_id "MSTRG.20171"; transcript_id "MSTRG.20171.147"; exon_number "16";
chr10	StringTie	exon	27079089	27079161	1000	-	.	gene_id "MSTRG.20171"; transcript_id "MSTRG.20171.147"; exon_number "17";
chr10	StringTie	exon	27082803	27082833	1000	-	.	gene_id "MSTRG.20171"; transcript_id "MSTRG.20171.147"; exon_number "18";
chr10	StringTie	exon	27086539	27086609	1000	-	.	gene_id "MSTRG.20171"; transcript_id "MSTRG.20171.147"; exon_number "19";
chr10	StringTie	exon	27092406	27092512	1000	-	.	gene_id "MSTRG.20171"; transcript_id "MSTRG.20171.147"; exon_number "20";
chr10	StringTie	exon	27093349	27093522	1000	-	.	gene_id "MSTRG.20171"; transcript_id "MSTRG.20171.147"; exon_number "21";
chr10	StringTie	exon	27093685	27093799	1000	-	.	gene_id "MSTRG.20171"; transcript_id "MSTRG.20171.147"; exon_number "22";
chr10	StringTie	exon	27100085	27100486	1000	-	.	gene_id "MSTRG.20171"; transcript_id "MSTRG.20171.147"; exon_number "23";
chr10	StringTie	transcript	27037764	27086569	1000	-	.	gene_id "MSTRG.20171"; transcript_id "MSTRG.20171.148";
chr10	StringTie	exon	27037764	27037782	1000	-	.	gene_id "MSTRG.20171"; transcript_id "MSTRG.20171.148"; exon_number "1";
chr10	StringTie	exon	27037871	27038054	1000	-	.	gene_id "MSTRG.20171"; transcript_id "MSTRG.20171.148"; exon_number "2";
chr10	StringTie	exon	27039965	27040178	1000	-	.	gene_id "MSTRG.20171"; transcript_id "MSTRG.20171.148"; exon_number "3";
chr10	StringTie	exon	27043426	27043567	1000	-	.	gene_id "MSTRG.20171"; transcript_id "MSTRG.20171.148"; exon_number "4";
chr10	StringTie	exon	27046353	27046523	1000	-	.	gene_id "MSTRG.20171"; transcript_id "MSTRG.20171.148"; exon_number "5";
chr10	StringTie	exon	27048801	27048979	1000	-	.	gene_id "MSTRG.20171"; transcript_id "MSTRG.20171.148"; exon_number "6";
chr10	StringTie	exon	27053320	27053390	1000	-	.	gene_id "MSTRG.20171"; transcript_id "MSTRG.20171.148"; exon_number "7";
chr10	StringTie	exon	27060345	27060417	1000	-	.	gene_id "MSTRG.20171"; transcript_id "MSTRG.20171.148"; exon_number "8";
chr10	StringTie	exon	27060512	27060540	1000	-	.	gene_id "MSTRG.20171"; transcript_id "MSTRG.20171.148"; exon_number "9";
chr10	StringTie	exon	27061144	27061242	1000	-	.	gene_id "MSTRG.20171"; transcript_id "MSTRG.20171.148"; exon_number "10";
chr10	StringTie	exon	27063988	27064081	1000	-	.	gene_id "MSTRG.20171"; transcript_id "MSTRG.20171.148"; exon_number "11";
chr10	StringTie	exon	27066487	27066548	1000	-	.	gene_id "MSTRG.20171"; transcript_id "MSTRG.20171.148"; exon_number "12";
chr10	StringTie	exon	27067157	27067286	1000	-	.	gene_id "MSTRG.20171"; transcript_id "MSTRG.20171.148"; exon_number "13";
chr10	StringTie	exon	27077338	27077540	1000	-	.	gene_id "MSTRG.20171"; transcript_id "MSTRG.20171.148"; exon_number "14";
chr10	StringTie	exon	27077633	27077693	1000	-	.	gene_id "MSTRG.20171"; transcript_id "MSTRG.20171.148"; exon_number "15";
chr10	StringTie	exon	27079089	27079161	1000	-	.	gene_id "MSTRG.20171"; transcript_id "MSTRG.20171.148"; exon_number "16";
chr10	StringTie	exon	27082803	27082833	1000	-	.	gene_id "MSTRG.20171"; transcript_id "MSTRG.20171.148"; exon_number "17";
chr10	StringTie	exon	27086539	27086569	1000	-	.	gene_id "MSTRG.20171"; transcript_id "MSTRG.20171.148"; exon_number "18";
chr10	StringTie	transcript	26931211	26946583	1000	-	.	gene_id "MSTRG.20171"; transcript_id "MSTRG.20171.15";
chr10	StringTie	exon	26931211	26931562	1000	-	.	gene_id "MSTRG.20171"; transcript_id "MSTRG.20171.15"; exon_number "1";
chr10	StringTie	exon	26934413	26934516	1000	-	.	gene_id "MSTRG.20171"; transcript_id "MSTRG.20171.15"; exon_number "2";
chr10	StringTie	exon	26943943	26944107	1000	-	.	gene_id "MSTRG.20171"; transcript_id "MSTRG.20171.15"; exon_number "3";
chr10	StringTie	exon	26946148	26946583	1000	-	.	gene_id "MSTRG.20171"; transcript_id "MSTRG.20171.15"; exon_number "4";
chr10	StringTie	transcript	27092939	27100486	1000	-	.	gene_id "MSTRG.20171"; transcript_id "MSTRG.20171.152";
chr10	StringTie	exon	27092939	27093081	1000	-	.	gene_id "MSTRG.20171"; transcript_id "MSTRG.20171.152"; exon_number "1";
chr10	StringTie	exon	27093349	27093522	1000	-	.	gene_id "MSTRG.20171"; transcript_id "MSTRG.20171.152"; exon_number "2";
chr10	StringTie	exon	27093685	27093799	1000	-	.	gene_id "MSTRG.20171"; transcript_id "MSTRG.20171.152"; exon_number "3";
chr10	StringTie	exon	27100085	27100486	1000	-	.	gene_id "MSTRG.20171"; transcript_id "MSTRG.20171.152"; exon_number "4";
chr10	StringTie	transcript	26931217	26941296	1000	-	.	gene_id "MSTRG.20171"; transcript_id "MSTRG.20171.16";
chr10	StringTie	exon	26931217	26931562	1000	-	.	gene_id "MSTRG.20171"; transcript_id "MSTRG.20171.16"; exon_number "1";
chr10	StringTie	exon	26934413	26934516	1000	-	.	gene_id "MSTRG.20171"; transcript_id "MSTRG.20171.16"; exon_number "2";
chr10	StringTie	exon	26941126	26941296	1000	-	.	gene_id "MSTRG.20171"; transcript_id "MSTRG.20171.16"; exon_number "3";
chr10	StringTie	transcript	26931249	26939317	1000	-	.	gene_id "MSTRG.20171"; transcript_id "MSTRG.20171.17";
chr10	StringTie	exon	26931249	26931562	1000	-	.	gene_id "MSTRG.20171"; transcript_id "MSTRG.20171.17"; exon_number "1";
chr10	StringTie	exon	26934413	26934516	1000	-	.	gene_id "MSTRG.20171"; transcript_id "MSTRG.20171.17"; exon_number "2";
chr10	StringTie	exon	26935425	26935627	1000	-	.	gene_id "MSTRG.20171"; transcript_id "MSTRG.20171.17"; exon_number "3";
chr10	StringTie	exon	26939296	26939317	1000	-	.	gene_id "MSTRG.20171"; transcript_id "MSTRG.20171.17"; exon_number "4";
chr10	StringTie	transcript	26931262	26935442	1000	-	.	gene_id "MSTRG.20171"; transcript_id "MSTRG.20171.18";
chr10	StringTie	exon	26931262	26931562	1000	-	.	gene_id "MSTRG.20171"; transcript_id "MSTRG.20171.18"; exon_number "1";
chr10	StringTie	exon	26935425	26935442	1000	-	.	gene_id "MSTRG.20171"; transcript_id "MSTRG.20171.18"; exon_number "2";
chr10	StringTie	transcript	26947385	27096135	1000	-	.	gene_id "MSTRG.20171"; transcript_id "MSTRG.20171.19";
chr10	StringTie	exon	26947385	26966881	1000	-	.	gene_id "MSTRG.20171"; transcript_id "MSTRG.20171.19"; exon_number "1";
chr10	StringTie	exon	26968935	26969050	1000	-	.	gene_id "MSTRG.20171"; transcript_id "MSTRG.20171.19"; exon_number "2";
chr10	StringTie	exon	26969493	26969653	1000	-	.	gene_id "MSTRG.20171"; transcript_id "MSTRG.20171.19"; exon_number "3";
chr10	StringTie	exon	26975966	26976042	1000	-	.	gene_id "MSTRG.20171"; transcript_id "MSTRG.20171.19"; exon_number "4";
chr10	StringTie	exon	26977183	26977249	1000	-	.	gene_id "MSTRG.20171"; transcript_id "MSTRG.20171.19"; exon_number "5";
chr10	StringTie	exon	26980576	26980839	1000	-	.	gene_id "MSTRG.20171"; transcript_id "MSTRG.20171.19"; exon_number "6";
chr10	StringTie	exon	26982693	26982813	1000	-	.	gene_id "MSTRG.20171"; transcript_id "MSTRG.20171.19"; exon_number "7";
chr10	StringTie	exon	27006917	27006962	1000	-	.	gene_id "MSTRG.20171"; transcript_id "MSTRG.20171.19"; exon_number "8";
chr10	StringTie	exon	27012882	27013110	1000	-	.	gene_id "MSTRG.20171"; transcript_id "MSTRG.20171.19"; exon_number "9";
chr10	StringTie	exon	27014494	27014711	1000	-	.	gene_id "MSTRG.20171"; transcript_id "MSTRG.20171.19"; exon_number "10";
chr10	StringTie	exon	27017502	27017792	1000	-	.	gene_id "MSTRG.20171"; transcript_id "MSTRG.20171.19"; exon_number "11";
chr10	StringTie	exon	27022558	27022687	1000	-	.	gene_id "MSTRG.20171"; transcript_id "MSTRG.20171.19"; exon_number "12";
chr10	StringTie	exon	27024447	27024559	1000	-	.	gene_id "MSTRG.20171"; transcript_id "MSTRG.20171.19"; exon_number "13";
chr10	StringTie	exon	27028852	27028945	1000	-	.	gene_id "MSTRG.20171"; transcript_id "MSTRG.20171.19"; exon_number "14";
chr10	StringTie	exon	27029286	27029356	1000	-	.	gene_id "MSTRG.20171"; transcript_id "MSTRG.20171.19"; exon_number "15";
chr10	StringTie	exon	27033225	27033377	1000	-	.	gene_id "MSTRG.20171"; transcript_id "MSTRG.20171.19"; exon_number "16";
chr10	StringTie	exon	27034796	27035752	1000	-	.	gene_id "MSTRG.20171"; transcript_id "MSTRG.20171.19"; exon_number "17";
chr10	StringTie	exon	27037186	27037323	1000	-	.	gene_id "MSTRG.20171"; transcript_id "MSTRG.20171.19"; exon_number "18";
chr10	StringTie	exon	27037871	27038054	1000	-	.	gene_id "MSTRG.20171"; transcript_id "MSTRG.20171.19"; exon_number "19";
chr10	StringTie	exon	27039965	27040178	1000	-	.	gene_id "MSTRG.20171"; transcript_id "MSTRG.20171.19"; exon_number "20";
chr10	StringTie	exon	27043426	27043567	1000	-	.	gene_id "MSTRG.20171"; transcript_id "MSTRG.20171.19"; exon_number "21";
chr10	StringTie	exon	27044157	27044190	1000	-	.	gene_id "MSTRG.20171"; transcript_id "MSTRG.20171.19"; exon_number "22";
chr10	StringTie	exon	27046353	27046520	1000	-	.	gene_id "MSTRG.20171"; transcript_id "MSTRG.20171.19"; exon_number "23";
chr10	StringTie	exon	27048801	27048979	1000	-	.	gene_id "MSTRG.20171"; transcript_id "MSTRG.20171.19"; exon_number "24";
chr10	StringTie	exon	27053320	27053390	1000	-	.	gene_id "MSTRG.20171"; transcript_id "MSTRG.20171.19"; exon_number "25";
chr10	StringTie	exon	27060345	27060417	1000	-	.	gene_id "MSTRG.20171"; transcript_id "MSTRG.20171.19"; exon_number "26";
chr10	StringTie	exon	27060512	27060540	1000	-	.	gene_id "MSTRG.20171"; transcript_id "MSTRG.20171.19"; exon_number "27";
chr10	StringTie	exon	27061169	27061242	1000	-	.	gene_id "MSTRG.20171"; transcript_id "MSTRG.20171.19"; exon_number "28";
chr10	StringTie	exon	27063988	27064081	1000	-	.	gene_id "MSTRG.20171"; transcript_id "MSTRG.20171.19"; exon_number "29";
chr10	StringTie	exon	27066487	27066548	1000	-	.	gene_id "MSTRG.20171"; transcript_id "MSTRG.20171.19"; exon_number "30";
chr10	StringTie	exon	27067157	27067286	1000	-	.	gene_id "MSTRG.20171"; transcript_id "MSTRG.20171.19"; exon_number "31";
chr10	StringTie	exon	27077338	27077540	1000	-	.	gene_id "MSTRG.20171"; transcript_id "MSTRG.20171.19"; exon_number "32";
chr10	StringTie	exon	27077633	27077693	1000	-	.	gene_id "MSTRG.20171"; transcript_id "MSTRG.20171.19"; exon_number "33";
chr10	StringTie	exon	27079089	27079161	1000	-	.	gene_id "MSTRG.20171"; transcript_id "MSTRG.20171.19"; exon_number "34";
chr10	StringTie	exon	27082803	27082833	1000	-	.	gene_id "MSTRG.20171"; transcript_id "MSTRG.20171.19"; exon_number "35";
chr10	StringTie	exon	27086539	27086606	1000	-	.	gene_id "MSTRG.20171"; transcript_id "MSTRG.20171.19"; exon_number "36";
chr10	StringTie	exon	27092406	27092512	1000	-	.	gene_id "MSTRG.20171"; transcript_id "MSTRG.20171.19"; exon_number "37";
chr10	StringTie	exon	27093349	27093522	1000	-	.	gene_id "MSTRG.20171"; transcript_id "MSTRG.20171.19"; exon_number "38";
chr10	StringTie	exon	27093685	27093799	1000	-	.	gene_id "MSTRG.20171"; transcript_id "MSTRG.20171.19"; exon_number "39";
chr10	StringTie	exon	27096109	27096135	1000	-	.	gene_id "MSTRG.20171"; transcript_id "MSTRG.20171.19"; exon_number "40";
chr10	StringTie	transcript	26931126	26946602	1000	-	.	gene_id "MSTRG.20171"; transcript_id "MSTRG.20171.2";
chr10	StringTie	exon	26931126	26931562	1000	-	.	gene_id "MSTRG.20171"; transcript_id "MSTRG.20171.2"; exon_number "1";
chr10	StringTie	exon	26934413	26934516	1000	-	.	gene_id "MSTRG.20171"; transcript_id "MSTRG.20171.2"; exon_number "2";
chr10	StringTie	exon	26943943	26946602	1000	-	.	gene_id "MSTRG.20171"; transcript_id "MSTRG.20171.2"; exon_number "3";
chr10	StringTie	transcript	26947814	27100534	1000	-	.	gene_id "MSTRG.20171"; transcript_id "MSTRG.20171.20";
chr10	StringTie	exon	26947814	26948419	1000	-	.	gene_id "MSTRG.20171"; transcript_id "MSTRG.20171.20"; exon_number "1";
chr10	StringTie	exon	26951338	26951422	1000	-	.	gene_id "MSTRG.20171"; transcript_id "MSTRG.20171.20"; exon_number "2";
chr10	StringTie	exon	26956086	26956123	1000	-	.	gene_id "MSTRG.20171"; transcript_id "MSTRG.20171.20"; exon_number "3";
chr10	StringTie	exon	26966679	26966881	1000	-	.	gene_id "MSTRG.20171"; transcript_id "MSTRG.20171.20"; exon_number "4";
chr10	StringTie	exon	26968935	26969050	1000	-	.	gene_id "MSTRG.20171"; transcript_id "MSTRG.20171.20"; exon_number "5";
chr10	StringTie	exon	26969493	26969653	1000	-	.	gene_id "MSTRG.20171"; transcript_id "MSTRG.20171.20"; exon_number "6";
chr10	StringTie	exon	26975966	26976042	1000	-	.	gene_id "MSTRG.20171"; transcript_id "MSTRG.20171.20"; exon_number "7";
chr10	StringTie	exon	26980576	26980839	1000	-	.	gene_id "MSTRG.20171"; transcript_id "MSTRG.20171.20"; exon_number "8";
chr10	StringTie	exon	26982693	26982813	1000	-	.	gene_id "MSTRG.20171"; transcript_id "MSTRG.20171.20"; exon_number "9";
chr10	StringTie	exon	26995041	27005723	1000	-	.	gene_id "MSTRG.20171"; transcript_id "MSTRG.20171.20"; exon_number "10";
chr10	StringTie	exon	27006917	27006962	1000	-	.	gene_id "MSTRG.20171"; transcript_id "MSTRG.20171.20"; exon_number "11";
chr10	StringTie	exon	27012882	27013110	1000	-	.	gene_id "MSTRG.20171"; transcript_id "MSTRG.20171.20"; exon_number "12";
chr10	StringTie	exon	27014494	27014711	1000	-	.	gene_id "MSTRG.20171"; transcript_id "MSTRG.20171.20"; exon_number "13";
chr10	StringTie	exon	27017502	27017792	1000	-	.	gene_id "MSTRG.20171"; transcript_id "MSTRG.20171.20"; exon_number "14";
chr10	StringTie	exon	27022558	27022687	1000	-	.	gene_id "MSTRG.20171"; transcript_id "MSTRG.20171.20"; exon_number "15";
chr10	StringTie	exon	27024447	27024559	1000	-	.	gene_id "MSTRG.20171"; transcript_id "MSTRG.20171.20"; exon_number "16";
chr10	StringTie	exon	27028852	27028945	1000	-	.	gene_id "MSTRG.20171"; transcript_id "MSTRG.20171.20"; exon_number "17";
chr10	StringTie	exon	27029286	27029356	1000	-	.	gene_id "MSTRG.20171"; transcript_id "MSTRG.20171.20"; exon_number "18";
chr10	StringTie	exon	27033225	27033377	1000	-	.	gene_id "MSTRG.20171"; transcript_id "MSTRG.20171.20"; exon_number "19";
chr10	StringTie	exon	27034796	27035752	1000	-	.	gene_id "MSTRG.20171"; transcript_id "MSTRG.20171.20"; exon_number "20";
chr10	StringTie	exon	27037186	27037323	1000	-	.	gene_id "MSTRG.20171"; transcript_id "MSTRG.20171.20"; exon_number "21";
chr10	StringTie	exon	27037871	27038054	1000	-	.	gene_id "MSTRG.20171"; transcript_id "MSTRG.20171.20"; exon_number "22";
chr10	StringTie	exon	27039965	27040178	1000	-	.	gene_id "MSTRG.20171"; transcript_id "MSTRG.20171.20"; exon_number "23";
chr10	StringTie	exon	27043426	27043567	1000	-	.	gene_id "MSTRG.20171"; transcript_id "MSTRG.20171.20"; exon_number "24";
chr10	StringTie	exon	27044157	27044190	1000	-	.	gene_id "MSTRG.20171"; transcript_id "MSTRG.20171.20"; exon_number "25";
chr10	StringTie	exon	27046353	27046523	1000	-	.	gene_id "MSTRG.20171"; transcript_id "MSTRG.20171.20"; exon_number "26";
chr10	StringTie	exon	27048801	27048979	1000	-	.	gene_id "MSTRG.20171"; transcript_id "MSTRG.20171.20"; exon_number "27";
chr10	StringTie	exon	27053320	27053390	1000	-	.	gene_id "MSTRG.20171"; transcript_id "MSTRG.20171.20"; exon_number "28";
chr10	StringTie	exon	27060345	27060417	1000	-	.	gene_id "MSTRG.20171"; transcript_id "MSTRG.20171.20"; exon_number "29";
chr10	StringTie	exon	27060512	27060540	1000	-	.	gene_id "MSTRG.20171"; transcript_id "MSTRG.20171.20"; exon_number "30";
chr10	StringTie	exon	27061144	27061242	1000	-	.	gene_id "MSTRG.20171"; transcript_id "MSTRG.20171.20"; exon_number "31";
chr10	StringTie	exon	27063988	27064081	1000	-	.	gene_id "MSTRG.20171"; transcript_id "MSTRG.20171.20"; exon_number "32";
chr10	StringTie	exon	27066487	27066548	1000	-	.	gene_id "MSTRG.20171"; transcript_id "MSTRG.20171.20"; exon_number "33";
chr10	StringTie	exon	27067157	27067286	1000	-	.	gene_id "MSTRG.20171"; transcript_id "MSTRG.20171.20"; exon_number "34";
chr10	StringTie	exon	27077338	27077540	1000	-	.	gene_id "MSTRG.20171"; transcript_id "MSTRG.20171.20"; exon_number "35";
chr10	StringTie	exon	27077633	27077693	1000	-	.	gene_id "MSTRG.20171"; transcript_id "MSTRG.20171.20"; exon_number "36";
chr10	StringTie	exon	27079089	27079161	1000	-	.	gene_id "MSTRG.20171"; transcript_id "MSTRG.20171.20"; exon_number "37";
chr10	StringTie	exon	27082803	27082833	1000	-	.	gene_id "MSTRG.20171"; transcript_id "MSTRG.20171.20"; exon_number "38";
chr10	StringTie	exon	27086539	27086609	1000	-	.	gene_id "MSTRG.20171"; transcript_id "MSTRG.20171.20"; exon_number "39";
chr10	StringTie	exon	27092406	27092512	1000	-	.	gene_id "MSTRG.20171"; transcript_id "MSTRG.20171.20"; exon_number "40";
chr10	StringTie	exon	27093349	27093522	1000	-	.	gene_id "MSTRG.20171"; transcript_id "MSTRG.20171.20"; exon_number "41";
chr10	StringTie	exon	27093685	27093799	1000	-	.	gene_id "MSTRG.20171"; transcript_id "MSTRG.20171.20"; exon_number "42";
chr10	StringTie	exon	27100085	27100534	1000	-	.	gene_id "MSTRG.20171"; transcript_id "MSTRG.20171.20"; exon_number "43";
chr10	StringTie	transcript	26948402	26983939	1000	-	.	gene_id "MSTRG.20171"; transcript_id "MSTRG.20171.21";
chr10	StringTie	exon	26948402	26948419	1000	-	.	gene_id "MSTRG.20171"; transcript_id "MSTRG.20171.21"; exon_number "1";
chr10	StringTie	exon	26966679	26966881	1000	-	.	gene_id "MSTRG.20171"; transcript_id "MSTRG.20171.21"; exon_number "2";
chr10	StringTie	exon	26968935	26976042	1000	-	.	gene_id "MSTRG.20171"; transcript_id "MSTRG.20171.21"; exon_number "3";
chr10	StringTie	exon	26977183	26977249	1000	-	.	gene_id "MSTRG.20171"; transcript_id "MSTRG.20171.21"; exon_number "4";
chr10	StringTie	exon	26980576	26980839	1000	-	.	gene_id "MSTRG.20171"; transcript_id "MSTRG.20171.21"; exon_number "5";
chr10	StringTie	exon	26982693	26982813	1000	-	.	gene_id "MSTRG.20171"; transcript_id "MSTRG.20171.21"; exon_number "6";
chr10	StringTie	exon	26983905	26983939	1000	-	.	gene_id "MSTRG.20171"; transcript_id "MSTRG.20171.21"; exon_number "7";
chr10	StringTie	transcript	26948618	27100487	1000	-	.	gene_id "MSTRG.20171"; transcript_id "MSTRG.20171.22";
chr10	StringTie	exon	26948618	26948727	1000	-	.	gene_id "MSTRG.20171"; transcript_id "MSTRG.20171.22"; exon_number "1";
chr10	StringTie	exon	26974634	26976042	1000	-	.	gene_id "MSTRG.20171"; transcript_id "MSTRG.20171.22"; exon_number "2";
chr10	StringTie	exon	26980576	26980839	1000	-	.	gene_id "MSTRG.20171"; transcript_id "MSTRG.20171.22"; exon_number "3";
chr10	StringTie	exon	26982693	26982813	1000	-	.	gene_id "MSTRG.20171"; transcript_id "MSTRG.20171.22"; exon_number "4";
chr10	StringTie	exon	27006917	27006962	1000	-	.	gene_id "MSTRG.20171"; transcript_id "MSTRG.20171.22"; exon_number "5";
chr10	StringTie	exon	27012882	27013110	1000	-	.	gene_id "MSTRG.20171"; transcript_id "MSTRG.20171.22"; exon_number "6";
chr10	StringTie	exon	27014494	27014711	1000	-	.	gene_id "MSTRG.20171"; transcript_id "MSTRG.20171.22"; exon_number "7";
chr10	StringTie	exon	27017502	27017792	1000	-	.	gene_id "MSTRG.20171"; transcript_id "MSTRG.20171.22"; exon_number "8";
chr10	StringTie	exon	27022558	27022687	1000	-	.	gene_id "MSTRG.20171"; transcript_id "MSTRG.20171.22"; exon_number "9";
chr10	StringTie	exon	27024447	27024559	1000	-	.	gene_id "MSTRG.20171"; transcript_id "MSTRG.20171.22"; exon_number "10";
chr10	StringTie	exon	27028852	27028945	1000	-	.	gene_id "MSTRG.20171"; transcript_id "MSTRG.20171.22"; exon_number "11";
chr10	StringTie	exon	27029286	27029356	1000	-	.	gene_id "MSTRG.20171"; transcript_id "MSTRG.20171.22"; exon_number "12";
chr10	StringTie	exon	27033225	27033377	1000	-	.	gene_id "MSTRG.20171"; transcript_id "MSTRG.20171.22"; exon_number "13";
chr10	StringTie	exon	27034796	27035752	1000	-	.	gene_id "MSTRG.20171"; transcript_id "MSTRG.20171.22"; exon_number "14";
chr10	StringTie	exon	27037186	27037323	1000	-	.	gene_id "MSTRG.20171"; transcript_id "MSTRG.20171.22"; exon_number "15";
chr10	StringTie	exon	27037871	27038054	1000	-	.	gene_id "MSTRG.20171"; transcript_id "MSTRG.20171.22"; exon_number "16";
chr10	StringTie	exon	27039965	27040178	1000	-	.	gene_id "MSTRG.20171"; transcript_id "MSTRG.20171.22"; exon_number "17";
chr10	StringTie	exon	27043426	27043567	1000	-	.	gene_id "MSTRG.20171"; transcript_id "MSTRG.20171.22"; exon_number "18";
chr10	StringTie	exon	27044157	27044190	1000	-	.	gene_id "MSTRG.20171"; transcript_id "MSTRG.20171.22"; exon_number "19";
chr10	StringTie	exon	27046353	27046523	1000	-	.	gene_id "MSTRG.20171"; transcript_id "MSTRG.20171.22"; exon_number "20";
chr10	StringTie	exon	27048801	27048979	1000	-	.	gene_id "MSTRG.20171"; transcript_id "MSTRG.20171.22"; exon_number "21";
chr10	StringTie	exon	27053320	27053390	1000	-	.	gene_id "MSTRG.20171"; transcript_id "MSTRG.20171.22"; exon_number "22";
chr10	StringTie	exon	27060345	27060417	1000	-	.	gene_id "MSTRG.20171"; transcript_id "MSTRG.20171.22"; exon_number "23";
chr10	StringTie	exon	27060512	27060540	1000	-	.	gene_id "MSTRG.20171"; transcript_id "MSTRG.20171.22"; exon_number "24";
chr10	StringTie	exon	27061144	27061242	1000	-	.	gene_id "MSTRG.20171"; transcript_id "MSTRG.20171.22"; exon_number "25";
chr10	StringTie	exon	27063988	27064081	1000	-	.	gene_id "MSTRG.20171"; transcript_id "MSTRG.20171.22"; exon_number "26";
chr10	StringTie	exon	27066487	27066548	1000	-	.	gene_id "MSTRG.20171"; transcript_id "MSTRG.20171.22"; exon_number "27";
chr10	StringTie	exon	27067157	27067286	1000	-	.	gene_id "MSTRG.20171"; transcript_id "MSTRG.20171.22"; exon_number "28";
chr10	StringTie	exon	27077338	27077540	1000	-	.	gene_id "MSTRG.20171"; transcript_id "MSTRG.20171.22"; exon_number "29";
chr10	StringTie	exon	27077633	27077693	1000	-	.	gene_id "MSTRG.20171"; transcript_id "MSTRG.20171.22"; exon_number "30";
chr10	StringTie	exon	27079089	27079161	1000	-	.	gene_id "MSTRG.20171"; transcript_id "MSTRG.20171.22"; exon_number "31";
chr10	StringTie	exon	27082803	27082833	1000	-	.	gene_id "MSTRG.20171"; transcript_id "MSTRG.20171.22"; exon_number "32";
chr10	StringTie	exon	27086539	27086609	1000	-	.	gene_id "MSTRG.20171"; transcript_id "MSTRG.20171.22"; exon_number "33";
chr10	StringTie	exon	27092406	27092512	1000	-	.	gene_id "MSTRG.20171"; transcript_id "MSTRG.20171.22"; exon_number "34";
chr10	StringTie	exon	27093349	27093522	1000	-	.	gene_id "MSTRG.20171"; transcript_id "MSTRG.20171.22"; exon_number "35";
chr10	StringTie	exon	27093685	27093799	1000	-	.	gene_id "MSTRG.20171"; transcript_id "MSTRG.20171.22"; exon_number "36";
chr10	StringTie	exon	27100085	27100487	1000	-	.	gene_id "MSTRG.20171"; transcript_id "MSTRG.20171.22"; exon_number "37";
chr10	StringTie	transcript	26949539	27100485	1000	-	.	gene_id "MSTRG.20171"; transcript_id "MSTRG.20171.23";
chr10	StringTie	exon	26949539	26951422	1000	-	.	gene_id "MSTRG.20171"; transcript_id "MSTRG.20171.23"; exon_number "1";
chr10	StringTie	exon	26966679	26966881	1000	-	.	gene_id "MSTRG.20171"; transcript_id "MSTRG.20171.23"; exon_number "2";
chr10	StringTie	exon	26968935	26969050	1000	-	.	gene_id "MSTRG.20171"; transcript_id "MSTRG.20171.23"; exon_number "3";
chr10	StringTie	exon	26969493	26969653	1000	-	.	gene_id "MSTRG.20171"; transcript_id "MSTRG.20171.23"; exon_number "4";
chr10	StringTie	exon	26975966	26976042	1000	-	.	gene_id "MSTRG.20171"; transcript_id "MSTRG.20171.23"; exon_number "5";
chr10	StringTie	exon	26980576	26980839	1000	-	.	gene_id "MSTRG.20171"; transcript_id "MSTRG.20171.23"; exon_number "6";
chr10	StringTie	exon	26982693	26982813	1000	-	.	gene_id "MSTRG.20171"; transcript_id "MSTRG.20171.23"; exon_number "7";
chr10	StringTie	exon	27005617	27005723	1000	-	.	gene_id "MSTRG.20171"; transcript_id "MSTRG.20171.23"; exon_number "8";
chr10	StringTie	exon	27006917	27006962	1000	-	.	gene_id "MSTRG.20171"; transcript_id "MSTRG.20171.23"; exon_number "9";
chr10	StringTie	exon	27012882	27013110	1000	-	.	gene_id "MSTRG.20171"; transcript_id "MSTRG.20171.23"; exon_number "10";
chr10	StringTie	exon	27014494	27014711	1000	-	.	gene_id "MSTRG.20171"; transcript_id "MSTRG.20171.23"; exon_number "11";
chr10	StringTie	exon	27017502	27017792	1000	-	.	gene_id "MSTRG.20171"; transcript_id "MSTRG.20171.23"; exon_number "12";
chr10	StringTie	exon	27022558	27022687	1000	-	.	gene_id "MSTRG.20171"; transcript_id "MSTRG.20171.23"; exon_number "13";
chr10	StringTie	exon	27024447	27024559	1000	-	.	gene_id "MSTRG.20171"; transcript_id "MSTRG.20171.23"; exon_number "14";
chr10	StringTie	exon	27028852	27028945	1000	-	.	gene_id "MSTRG.20171"; transcript_id "MSTRG.20171.23"; exon_number "15";
chr10	StringTie	exon	27029286	27029356	1000	-	.	gene_id "MSTRG.20171"; transcript_id "MSTRG.20171.23"; exon_number "16";
chr10	StringTie	exon	27033225	27033377	1000	-	.	gene_id "MSTRG.20171"; transcript_id "MSTRG.20171.23"; exon_number "17";
chr10	StringTie	exon	27034796	27035752	1000	-	.	gene_id "MSTRG.20171"; transcript_id "MSTRG.20171.23"; exon_number "18";
chr10	StringTie	exon	27037186	27037323	1000	-	.	gene_id "MSTRG.20171"; transcript_id "MSTRG.20171.23"; exon_number "19";
chr10	StringTie	exon	27037871	27038054	1000	-	.	gene_id "MSTRG.20171"; transcript_id "MSTRG.20171.23"; exon_number "20";
chr10	StringTie	exon	27039965	27040178	1000	-	.	gene_id "MSTRG.20171"; transcript_id "MSTRG.20171.23"; exon_number "21";
chr10	StringTie	exon	27043426	27043567	1000	-	.	gene_id "MSTRG.20171"; transcript_id "MSTRG.20171.23"; exon_number "22";
chr10	StringTie	exon	27044157	27044190	1000	-	.	gene_id "MSTRG.20171"; transcript_id "MSTRG.20171.23"; exon_number "23";
chr10	StringTie	exon	27046353	27046520	1000	-	.	gene_id "MSTRG.20171"; transcript_id "MSTRG.20171.23"; exon_number "24";
chr10	StringTie	exon	27048801	27048979	1000	-	.	gene_id "MSTRG.20171"; transcript_id "MSTRG.20171.23"; exon_number "25";
chr10	StringTie	exon	27053320	27053390	1000	-	.	gene_id "MSTRG.20171"; transcript_id "MSTRG.20171.23"; exon_number "26";
chr10	StringTie	exon	27060345	27060417	1000	-	.	gene_id "MSTRG.20171"; transcript_id "MSTRG.20171.23"; exon_number "27";
chr10	StringTie	exon	27060512	27060540	1000	-	.	gene_id "MSTRG.20171"; transcript_id "MSTRG.20171.23"; exon_number "28";
chr10	StringTie	exon	27061144	27061242	1000	-	.	gene_id "MSTRG.20171"; transcript_id "MSTRG.20171.23"; exon_number "29";
chr10	StringTie	exon	27063988	27064081	1000	-	.	gene_id "MSTRG.20171"; transcript_id "MSTRG.20171.23"; exon_number "30";
chr10	StringTie	exon	27066487	27066548	1000	-	.	gene_id "MSTRG.20171"; transcript_id "MSTRG.20171.23"; exon_number "31";
chr10	StringTie	exon	27067157	27067286	1000	-	.	gene_id "MSTRG.20171"; transcript_id "MSTRG.20171.23"; exon_number "32";
chr10	StringTie	exon	27077338	27077540	1000	-	.	gene_id "MSTRG.20171"; transcript_id "MSTRG.20171.23"; exon_number "33";
chr10	StringTie	exon	27077633	27077693	1000	-	.	gene_id "MSTRG.20171"; transcript_id "MSTRG.20171.23"; exon_number "34";
chr10	StringTie	exon	27079089	27079161	1000	-	.	gene_id "MSTRG.20171"; transcript_id "MSTRG.20171.23"; exon_number "35";
chr10	StringTie	exon	27082803	27082833	1000	-	.	gene_id "MSTRG.20171"; transcript_id "MSTRG.20171.23"; exon_number "36";
chr10	StringTie	exon	27086539	27086609	1000	-	.	gene_id "MSTRG.20171"; transcript_id "MSTRG.20171.23"; exon_number "37";
chr10	StringTie	exon	27092406	27092512	1000	-	.	gene_id "MSTRG.20171"; transcript_id "MSTRG.20171.23"; exon_number "38";
chr10	StringTie	exon	27093349	27093522	1000	-	.	gene_id "MSTRG.20171"; transcript_id "MSTRG.20171.23"; exon_number "39";
chr10	StringTie	exon	27093685	27093799	1000	-	.	gene_id "MSTRG.20171"; transcript_id "MSTRG.20171.23"; exon_number "40";
chr10	StringTie	exon	27100085	27100485	1000	-	.	gene_id "MSTRG.20171"; transcript_id "MSTRG.20171.23"; exon_number "41";
chr10	StringTie	transcript	26950480	27100517	1000	-	.	gene_id "MSTRG.20171"; transcript_id "MSTRG.20171.24";
chr10	StringTie	exon	26950480	26951422	1000	-	.	gene_id "MSTRG.20171"; transcript_id "MSTRG.20171.24"; exon_number "1";
chr10	StringTie	exon	26964397	26964518	1000	-	.	gene_id "MSTRG.20171"; transcript_id "MSTRG.20171.24"; exon_number "2";
chr10	StringTie	exon	26966679	26966881	1000	-	.	gene_id "MSTRG.20171"; transcript_id "MSTRG.20171.24"; exon_number "3";
chr10	StringTie	exon	26968935	26969050	1000	-	.	gene_id "MSTRG.20171"; transcript_id "MSTRG.20171.24"; exon_number "4";
chr10	StringTie	exon	26969493	26969653	1000	-	.	gene_id "MSTRG.20171"; transcript_id "MSTRG.20171.24"; exon_number "5";
chr10	StringTie	exon	26975966	26976042	1000	-	.	gene_id "MSTRG.20171"; transcript_id "MSTRG.20171.24"; exon_number "6";
chr10	StringTie	exon	26980576	26980839	1000	-	.	gene_id "MSTRG.20171"; transcript_id "MSTRG.20171.24"; exon_number "7";
chr10	StringTie	exon	26982693	26982813	1000	-	.	gene_id "MSTRG.20171"; transcript_id "MSTRG.20171.24"; exon_number "8";
chr10	StringTie	exon	27005617	27005723	1000	-	.	gene_id "MSTRG.20171"; transcript_id "MSTRG.20171.24"; exon_number "9";
chr10	StringTie	exon	27006917	27006962	1000	-	.	gene_id "MSTRG.20171"; transcript_id "MSTRG.20171.24"; exon_number "10";
chr10	StringTie	exon	27012882	27013110	1000	-	.	gene_id "MSTRG.20171"; transcript_id "MSTRG.20171.24"; exon_number "11";
chr10	StringTie	exon	27014494	27014711	1000	-	.	gene_id "MSTRG.20171"; transcript_id "MSTRG.20171.24"; exon_number "12";
chr10	StringTie	exon	27017502	27017792	1000	-	.	gene_id "MSTRG.20171"; transcript_id "MSTRG.20171.24"; exon_number "13";
chr10	StringTie	exon	27022558	27022687	1000	-	.	gene_id "MSTRG.20171"; transcript_id "MSTRG.20171.24"; exon_number "14";
chr10	StringTie	exon	27024447	27024559	1000	-	.	gene_id "MSTRG.20171"; transcript_id "MSTRG.20171.24"; exon_number "15";
chr10	StringTie	exon	27028852	27028945	1000	-	.	gene_id "MSTRG.20171"; transcript_id "MSTRG.20171.24"; exon_number "16";
chr10	StringTie	exon	27029286	27029356	1000	-	.	gene_id "MSTRG.20171"; transcript_id "MSTRG.20171.24"; exon_number "17";
chr10	StringTie	exon	27033225	27033377	1000	-	.	gene_id "MSTRG.20171"; transcript_id "MSTRG.20171.24"; exon_number "18";
chr10	StringTie	exon	27034796	27035752	1000	-	.	gene_id "MSTRG.20171"; transcript_id "MSTRG.20171.24"; exon_number "19";
chr10	StringTie	exon	27037186	27037323	1000	-	.	gene_id "MSTRG.20171"; transcript_id "MSTRG.20171.24"; exon_number "20";
chr10	StringTie	exon	27037871	27038054	1000	-	.	gene_id "MSTRG.20171"; transcript_id "MSTRG.20171.24"; exon_number "21";
chr10	StringTie	exon	27039965	27040178	1000	-	.	gene_id "MSTRG.20171"; transcript_id "MSTRG.20171.24"; exon_number "22";
chr10	StringTie	exon	27043426	27043567	1000	-	.	gene_id "MSTRG.20171"; transcript_id "MSTRG.20171.24"; exon_number "23";
chr10	StringTie	exon	27044157	27044190	1000	-	.	gene_id "MSTRG.20171"; transcript_id "MSTRG.20171.24"; exon_number "24";
chr10	StringTie	exon	27046353	27046520	1000	-	.	gene_id "MSTRG.20171"; transcript_id "MSTRG.20171.24"; exon_number "25";
chr10	StringTie	exon	27048801	27048979	1000	-	.	gene_id "MSTRG.20171"; transcript_id "MSTRG.20171.24"; exon_number "26";
chr10	StringTie	exon	27053320	27053390	1000	-	.	gene_id "MSTRG.20171"; transcript_id "MSTRG.20171.24"; exon_number "27";
chr10	StringTie	exon	27060345	27060417	1000	-	.	gene_id "MSTRG.20171"; transcript_id "MSTRG.20171.24"; exon_number "28";
chr10	StringTie	exon	27060512	27060540	1000	-	.	gene_id "MSTRG.20171"; transcript_id "MSTRG.20171.24"; exon_number "29";
chr10	StringTie	exon	27061144	27061242	1000	-	.	gene_id "MSTRG.20171"; transcript_id "MSTRG.20171.24"; exon_number "30";
chr10	StringTie	exon	27063988	27064081	1000	-	.	gene_id "MSTRG.20171"; transcript_id "MSTRG.20171.24"; exon_number "31";
chr10	StringTie	exon	27066487	27066548	1000	-	.	gene_id "MSTRG.20171"; transcript_id "MSTRG.20171.24"; exon_number "32";
chr10	StringTie	exon	27067157	27067286	1000	-	.	gene_id "MSTRG.20171"; transcript_id "MSTRG.20171.24"; exon_number "33";
chr10	StringTie	exon	27077338	27077540	1000	-	.	gene_id "MSTRG.20171"; transcript_id "MSTRG.20171.24"; exon_number "34";
chr10	StringTie	exon	27077633	27077693	1000	-	.	gene_id "MSTRG.20171"; transcript_id "MSTRG.20171.24"; exon_number "35";
chr10	StringTie	exon	27079089	27079161	1000	-	.	gene_id "MSTRG.20171"; transcript_id "MSTRG.20171.24"; exon_number "36";
chr10	StringTie	exon	27082803	27082833	1000	-	.	gene_id "MSTRG.20171"; transcript_id "MSTRG.20171.24"; exon_number "37";
chr10	StringTie	exon	27086539	27086609	1000	-	.	gene_id "MSTRG.20171"; transcript_id "MSTRG.20171.24"; exon_number "38";
chr10	StringTie	exon	27092406	27092512	1000	-	.	gene_id "MSTRG.20171"; transcript_id "MSTRG.20171.24"; exon_number "39";
chr10	StringTie	exon	27093349	27093522	1000	-	.	gene_id "MSTRG.20171"; transcript_id "MSTRG.20171.24"; exon_number "40";
chr10	StringTie	exon	27093685	27093799	1000	-	.	gene_id "MSTRG.20171"; transcript_id "MSTRG.20171.24"; exon_number "41";
chr10	StringTie	exon	27100085	27100517	1000	-	.	gene_id "MSTRG.20171"; transcript_id "MSTRG.20171.24"; exon_number "42";
chr10	StringTie	transcript	26950713	26985237	1000	-	.	gene_id "MSTRG.20171"; transcript_id "MSTRG.20171.25";
chr10	StringTie	exon	26950713	26951422	1000	-	.	gene_id "MSTRG.20171"; transcript_id "MSTRG.20171.25"; exon_number "1";
chr10	StringTie	exon	26956086	26956123	1000	-	.	gene_id "MSTRG.20171"; transcript_id "MSTRG.20171.25"; exon_number "2";
chr10	StringTie	exon	26966679	26966881	1000	-	.	gene_id "MSTRG.20171"; transcript_id "MSTRG.20171.25"; exon_number "3";
chr10	StringTie	exon	26968935	26969050	1000	-	.	gene_id "MSTRG.20171"; transcript_id "MSTRG.20171.25"; exon_number "4";
chr10	StringTie	exon	26969493	26969653	1000	-	.	gene_id "MSTRG.20171"; transcript_id "MSTRG.20171.25"; exon_number "5";
chr10	StringTie	exon	26975966	26976042	1000	-	.	gene_id "MSTRG.20171"; transcript_id "MSTRG.20171.25"; exon_number "6";
chr10	StringTie	exon	26977183	26977249	1000	-	.	gene_id "MSTRG.20171"; transcript_id "MSTRG.20171.25"; exon_number "7";
chr10	StringTie	exon	26980576	26980839	1000	-	.	gene_id "MSTRG.20171"; transcript_id "MSTRG.20171.25"; exon_number "8";
chr10	StringTie	exon	26982693	26982813	1000	-	.	gene_id "MSTRG.20171"; transcript_id "MSTRG.20171.25"; exon_number "9";
chr10	StringTie	exon	26985122	26985237	1000	-	.	gene_id "MSTRG.20171"; transcript_id "MSTRG.20171.25"; exon_number "10";
chr10	StringTie	transcript	26950919	27083344	1000	-	.	gene_id "MSTRG.20171"; transcript_id "MSTRG.20171.26";
chr10	StringTie	exon	26950919	26951422	1000	-	.	gene_id "MSTRG.20171"; transcript_id "MSTRG.20171.26"; exon_number "1";
chr10	StringTie	exon	26966679	26966881	1000	-	.	gene_id "MSTRG.20171"; transcript_id "MSTRG.20171.26"; exon_number "2";
chr10	StringTie	exon	26968935	26969050	1000	-	.	gene_id "MSTRG.20171"; transcript_id "MSTRG.20171.26"; exon_number "3";
chr10	StringTie	exon	26969493	26969653	1000	-	.	gene_id "MSTRG.20171"; transcript_id "MSTRG.20171.26"; exon_number "4";
chr10	StringTie	exon	26975966	26976042	1000	-	.	gene_id "MSTRG.20171"; transcript_id "MSTRG.20171.26"; exon_number "5";
chr10	StringTie	exon	26980576	26980839	1000	-	.	gene_id "MSTRG.20171"; transcript_id "MSTRG.20171.26"; exon_number "6";
chr10	StringTie	exon	26982693	26982813	1000	-	.	gene_id "MSTRG.20171"; transcript_id "MSTRG.20171.26"; exon_number "7";
chr10	StringTie	exon	27006917	27006962	1000	-	.	gene_id "MSTRG.20171"; transcript_id "MSTRG.20171.26"; exon_number "8";
chr10	StringTie	exon	27012882	27013110	1000	-	.	gene_id "MSTRG.20171"; transcript_id "MSTRG.20171.26"; exon_number "9";
chr10	StringTie	exon	27014494	27014711	1000	-	.	gene_id "MSTRG.20171"; transcript_id "MSTRG.20171.26"; exon_number "10";
chr10	StringTie	exon	27017502	27017792	1000	-	.	gene_id "MSTRG.20171"; transcript_id "MSTRG.20171.26"; exon_number "11";
chr10	StringTie	exon	27022558	27022687	1000	-	.	gene_id "MSTRG.20171"; transcript_id "MSTRG.20171.26"; exon_number "12";
chr10	StringTie	exon	27024447	27024559	1000	-	.	gene_id "MSTRG.20171"; transcript_id "MSTRG.20171.26"; exon_number "13";
chr10	StringTie	exon	27028852	27028945	1000	-	.	gene_id "MSTRG.20171"; transcript_id "MSTRG.20171.26"; exon_number "14";
chr10	StringTie	exon	27029286	27029356	1000	-	.	gene_id "MSTRG.20171"; transcript_id "MSTRG.20171.26"; exon_number "15";
chr10	StringTie	exon	27030393	27030600	1000	-	.	gene_id "MSTRG.20171"; transcript_id "MSTRG.20171.26"; exon_number "16";
chr10	StringTie	exon	27033225	27033377	1000	-	.	gene_id "MSTRG.20171"; transcript_id "MSTRG.20171.26"; exon_number "17";
chr10	StringTie	exon	27034796	27035752	1000	-	.	gene_id "MSTRG.20171"; transcript_id "MSTRG.20171.26"; exon_number "18";
chr10	StringTie	exon	27037186	27037323	1000	-	.	gene_id "MSTRG.20171"; transcript_id "MSTRG.20171.26"; exon_number "19";
chr10	StringTie	exon	27037871	27038054	1000	-	.	gene_id "MSTRG.20171"; transcript_id "MSTRG.20171.26"; exon_number "20";
chr10	StringTie	exon	27039965	27040178	1000	-	.	gene_id "MSTRG.20171"; transcript_id "MSTRG.20171.26"; exon_number "21";
chr10	StringTie	exon	27043426	27043567	1000	-	.	gene_id "MSTRG.20171"; transcript_id "MSTRG.20171.26"; exon_number "22";
chr10	StringTie	exon	27044157	27044190	1000	-	.	gene_id "MSTRG.20171"; transcript_id "MSTRG.20171.26"; exon_number "23";
chr10	StringTie	exon	27046353	27046520	1000	-	.	gene_id "MSTRG.20171"; transcript_id "MSTRG.20171.26"; exon_number "24";
chr10	StringTie	exon	27048801	27048979	1000	-	.	gene_id "MSTRG.20171"; transcript_id "MSTRG.20171.26"; exon_number "25";
chr10	StringTie	exon	27051059	27052144	1000	-	.	gene_id "MSTRG.20171"; transcript_id "MSTRG.20171.26"; exon_number "26";
chr10	StringTie	exon	27053320	27053390	1000	-	.	gene_id "MSTRG.20171"; transcript_id "MSTRG.20171.26"; exon_number "27";
chr10	StringTie	exon	27060345	27060417	1000	-	.	gene_id "MSTRG.20171"; transcript_id "MSTRG.20171.26"; exon_number "28";
chr10	StringTie	exon	27060512	27060540	1000	-	.	gene_id "MSTRG.20171"; transcript_id "MSTRG.20171.26"; exon_number "29";
chr10	StringTie	exon	27060818	27060881	1000	-	.	gene_id "MSTRG.20171"; transcript_id "MSTRG.20171.26"; exon_number "30";
chr10	StringTie	exon	27063988	27064081	1000	-	.	gene_id "MSTRG.20171"; transcript_id "MSTRG.20171.26"; exon_number "31";
chr10	StringTie	exon	27066487	27066548	1000	-	.	gene_id "MSTRG.20171"; transcript_id "MSTRG.20171.26"; exon_number "32";
chr10	StringTie	exon	27067157	27067286	1000	-	.	gene_id "MSTRG.20171"; transcript_id "MSTRG.20171.26"; exon_number "33";
chr10	StringTie	exon	27077338	27077540	1000	-	.	gene_id "MSTRG.20171"; transcript_id "MSTRG.20171.26"; exon_number "34";
chr10	StringTie	exon	27077633	27077693	1000	-	.	gene_id "MSTRG.20171"; transcript_id "MSTRG.20171.26"; exon_number "35";
chr10	StringTie	exon	27079089	27079161	1000	-	.	gene_id "MSTRG.20171"; transcript_id "MSTRG.20171.26"; exon_number "36";
chr10	StringTie	exon	27082803	27082833	1000	-	.	gene_id "MSTRG.20171"; transcript_id "MSTRG.20171.26"; exon_number "37";
chr10	StringTie	exon	27083048	27083344	1000	-	.	gene_id "MSTRG.20171"; transcript_id "MSTRG.20171.26"; exon_number "38";
chr10	StringTie	transcript	26951061	27100452	1000	-	.	gene_id "MSTRG.20171"; transcript_id "MSTRG.20171.27";
chr10	StringTie	exon	26951061	26951422	1000	-	.	gene_id "MSTRG.20171"; transcript_id "MSTRG.20171.27"; exon_number "1";
chr10	StringTie	exon	26966679	26966881	1000	-	.	gene_id "MSTRG.20171"; transcript_id "MSTRG.20171.27"; exon_number "2";
chr10	StringTie	exon	26968935	26969050	1000	-	.	gene_id "MSTRG.20171"; transcript_id "MSTRG.20171.27"; exon_number "3";
chr10	StringTie	exon	26969493	26969653	1000	-	.	gene_id "MSTRG.20171"; transcript_id "MSTRG.20171.27"; exon_number "4";
chr10	StringTie	exon	26975966	26976042	1000	-	.	gene_id "MSTRG.20171"; transcript_id "MSTRG.20171.27"; exon_number "5";
chr10	StringTie	exon	26980576	26980839	1000	-	.	gene_id "MSTRG.20171"; transcript_id "MSTRG.20171.27"; exon_number "6";
chr10	StringTie	exon	26982693	26982813	1000	-	.	gene_id "MSTRG.20171"; transcript_id "MSTRG.20171.27"; exon_number "7";
chr10	StringTie	exon	27005617	27005723	1000	-	.	gene_id "MSTRG.20171"; transcript_id "MSTRG.20171.27"; exon_number "8";
chr10	StringTie	exon	27006917	27006962	1000	-	.	gene_id "MSTRG.20171"; transcript_id "MSTRG.20171.27"; exon_number "9";
chr10	StringTie	exon	27012882	27013110	1000	-	.	gene_id "MSTRG.20171"; transcript_id "MSTRG.20171.27"; exon_number "10";
chr10	StringTie	exon	27014494	27014711	1000	-	.	gene_id "MSTRG.20171"; transcript_id "MSTRG.20171.27"; exon_number "11";
chr10	StringTie	exon	27017502	27017792	1000	-	.	gene_id "MSTRG.20171"; transcript_id "MSTRG.20171.27"; exon_number "12";
chr10	StringTie	exon	27022558	27022687	1000	-	.	gene_id "MSTRG.20171"; transcript_id "MSTRG.20171.27"; exon_number "13";
chr10	StringTie	exon	27024447	27024559	1000	-	.	gene_id "MSTRG.20171"; transcript_id "MSTRG.20171.27"; exon_number "14";
chr10	StringTie	exon	27028852	27028945	1000	-	.	gene_id "MSTRG.20171"; transcript_id "MSTRG.20171.27"; exon_number "15";
chr10	StringTie	exon	27029286	27029356	1000	-	.	gene_id "MSTRG.20171"; transcript_id "MSTRG.20171.27"; exon_number "16";
chr10	StringTie	exon	27033225	27033377	1000	-	.	gene_id "MSTRG.20171"; transcript_id "MSTRG.20171.27"; exon_number "17";
chr10	StringTie	exon	27034796	27035752	1000	-	.	gene_id "MSTRG.20171"; transcript_id "MSTRG.20171.27"; exon_number "18";
chr10	StringTie	exon	27037186	27037323	1000	-	.	gene_id "MSTRG.20171"; transcript_id "MSTRG.20171.27"; exon_number "19";
chr10	StringTie	exon	27037871	27038054	1000	-	.	gene_id "MSTRG.20171"; transcript_id "MSTRG.20171.27"; exon_number "20";
chr10	StringTie	exon	27039965	27040178	1000	-	.	gene_id "MSTRG.20171"; transcript_id "MSTRG.20171.27"; exon_number "21";
chr10	StringTie	exon	27043426	27043567	1000	-	.	gene_id "MSTRG.20171"; transcript_id "MSTRG.20171.27"; exon_number "22";
chr10	StringTie	exon	27044157	27044190	1000	-	.	gene_id "MSTRG.20171"; transcript_id "MSTRG.20171.27"; exon_number "23";
chr10	StringTie	exon	27046353	27046520	1000	-	.	gene_id "MSTRG.20171"; transcript_id "MSTRG.20171.27"; exon_number "24";
chr10	StringTie	exon	27048801	27048979	1000	-	.	gene_id "MSTRG.20171"; transcript_id "MSTRG.20171.27"; exon_number "25";
chr10	StringTie	exon	27051059	27052144	1000	-	.	gene_id "MSTRG.20171"; transcript_id "MSTRG.20171.27"; exon_number "26";
chr10	StringTie	exon	27053320	27053390	1000	-	.	gene_id "MSTRG.20171"; transcript_id "MSTRG.20171.27"; exon_number "27";
chr10	StringTie	exon	27060345	27060417	1000	-	.	gene_id "MSTRG.20171"; transcript_id "MSTRG.20171.27"; exon_number "28";
chr10	StringTie	exon	27060512	27060540	1000	-	.	gene_id "MSTRG.20171"; transcript_id "MSTRG.20171.27"; exon_number "29";
chr10	StringTie	exon	27061169	27061242	1000	-	.	gene_id "MSTRG.20171"; transcript_id "MSTRG.20171.27"; exon_number "30";
chr10	StringTie	exon	27063988	27064081	1000	-	.	gene_id "MSTRG.20171"; transcript_id "MSTRG.20171.27"; exon_number "31";
chr10	StringTie	exon	27066487	27066548	1000	-	.	gene_id "MSTRG.20171"; transcript_id "MSTRG.20171.27"; exon_number "32";
chr10	StringTie	exon	27067157	27067286	1000	-	.	gene_id "MSTRG.20171"; transcript_id "MSTRG.20171.27"; exon_number "33";
chr10	StringTie	exon	27077338	27077540	1000	-	.	gene_id "MSTRG.20171"; transcript_id "MSTRG.20171.27"; exon_number "34";
chr10	StringTie	exon	27077633	27077693	1000	-	.	gene_id "MSTRG.20171"; transcript_id "MSTRG.20171.27"; exon_number "35";
chr10	StringTie	exon	27079089	27079161	1000	-	.	gene_id "MSTRG.20171"; transcript_id "MSTRG.20171.27"; exon_number "36";
chr10	StringTie	exon	27082803	27082833	1000	-	.	gene_id "MSTRG.20171"; transcript_id "MSTRG.20171.27"; exon_number "37";
chr10	StringTie	exon	27086539	27086609	1000	-	.	gene_id "MSTRG.20171"; transcript_id "MSTRG.20171.27"; exon_number "38";
chr10	StringTie	exon	27092406	27092512	1000	-	.	gene_id "MSTRG.20171"; transcript_id "MSTRG.20171.27"; exon_number "39";
chr10	StringTie	exon	27093349	27093522	1000	-	.	gene_id "MSTRG.20171"; transcript_id "MSTRG.20171.27"; exon_number "40";
chr10	StringTie	exon	27093685	27093799	1000	-	.	gene_id "MSTRG.20171"; transcript_id "MSTRG.20171.27"; exon_number "41";
chr10	StringTie	exon	27100085	27100452	1000	-	.	gene_id "MSTRG.20171"; transcript_id "MSTRG.20171.27"; exon_number "42";
chr10	StringTie	transcript	26956325	26971799	1000	-	.	gene_id "MSTRG.20171"; transcript_id "MSTRG.20171.28";
chr10	StringTie	exon	26956325	26957550	1000	-	.	gene_id "MSTRG.20171"; transcript_id "MSTRG.20171.28"; exon_number "1";
chr10	StringTie	exon	26966679	26966881	1000	-	.	gene_id "MSTRG.20171"; transcript_id "MSTRG.20171.28"; exon_number "2";
chr10	StringTie	exon	26968935	26969050	1000	-	.	gene_id "MSTRG.20171"; transcript_id "MSTRG.20171.28"; exon_number "3";
chr10	StringTie	exon	26969493	26969617	1000	-	.	gene_id "MSTRG.20171"; transcript_id "MSTRG.20171.28"; exon_number "4";
chr10	StringTie	exon	26971777	26971799	1000	-	.	gene_id "MSTRG.20171"; transcript_id "MSTRG.20171.28"; exon_number "5";
chr10	StringTie	transcript	26956457	27100610	1000	-	.	gene_id "MSTRG.20171"; transcript_id "MSTRG.20171.29";
chr10	StringTie	exon	26956457	26957550	1000	-	.	gene_id "MSTRG.20171"; transcript_id "MSTRG.20171.29"; exon_number "1";
chr10	StringTie	exon	26966679	26966881	1000	-	.	gene_id "MSTRG.20171"; transcript_id "MSTRG.20171.29"; exon_number "2";
chr10	StringTie	exon	26968935	26969050	1000	-	.	gene_id "MSTRG.20171"; transcript_id "MSTRG.20171.29"; exon_number "3";
chr10	StringTie	exon	26969493	26969653	1000	-	.	gene_id "MSTRG.20171"; transcript_id "MSTRG.20171.29"; exon_number "4";
chr10	StringTie	exon	26975966	26976042	1000	-	.	gene_id "MSTRG.20171"; transcript_id "MSTRG.20171.29"; exon_number "5";
chr10	StringTie	exon	26980576	26980839	1000	-	.	gene_id "MSTRG.20171"; transcript_id "MSTRG.20171.29"; exon_number "6";
chr10	StringTie	exon	26982693	26982813	1000	-	.	gene_id "MSTRG.20171"; transcript_id "MSTRG.20171.29"; exon_number "7";
chr10	StringTie	exon	27005617	27005723	1000	-	.	gene_id "MSTRG.20171"; transcript_id "MSTRG.20171.29"; exon_number "8";
chr10	StringTie	exon	27006917	27006962	1000	-	.	gene_id "MSTRG.20171"; transcript_id "MSTRG.20171.29"; exon_number "9";
chr10	StringTie	exon	27012882	27013110	1000	-	.	gene_id "MSTRG.20171"; transcript_id "MSTRG.20171.29"; exon_number "10";
chr10	StringTie	exon	27014494	27014711	1000	-	.	gene_id "MSTRG.20171"; transcript_id "MSTRG.20171.29"; exon_number "11";
chr10	StringTie	exon	27017502	27017792	1000	-	.	gene_id "MSTRG.20171"; transcript_id "MSTRG.20171.29"; exon_number "12";
chr10	StringTie	exon	27022558	27022687	1000	-	.	gene_id "MSTRG.20171"; transcript_id "MSTRG.20171.29"; exon_number "13";
chr10	StringTie	exon	27024447	27024559	1000	-	.	gene_id "MSTRG.20171"; transcript_id "MSTRG.20171.29"; exon_number "14";
chr10	StringTie	exon	27028852	27028945	1000	-	.	gene_id "MSTRG.20171"; transcript_id "MSTRG.20171.29"; exon_number "15";
chr10	StringTie	exon	27029286	27029356	1000	-	.	gene_id "MSTRG.20171"; transcript_id "MSTRG.20171.29"; exon_number "16";
chr10	StringTie	exon	27033225	27033377	1000	-	.	gene_id "MSTRG.20171"; transcript_id "MSTRG.20171.29"; exon_number "17";
chr10	StringTie	exon	27034796	27035752	1000	-	.	gene_id "MSTRG.20171"; transcript_id "MSTRG.20171.29"; exon_number "18";
chr10	StringTie	exon	27037186	27037323	1000	-	.	gene_id "MSTRG.20171"; transcript_id "MSTRG.20171.29"; exon_number "19";
chr10	StringTie	exon	27037871	27038054	1000	-	.	gene_id "MSTRG.20171"; transcript_id "MSTRG.20171.29"; exon_number "20";
chr10	StringTie	exon	27039965	27040178	1000	-	.	gene_id "MSTRG.20171"; transcript_id "MSTRG.20171.29"; exon_number "21";
chr10	StringTie	exon	27043426	27043567	1000	-	.	gene_id "MSTRG.20171"; transcript_id "MSTRG.20171.29"; exon_number "22";
chr10	StringTie	exon	27044157	27044190	1000	-	.	gene_id "MSTRG.20171"; transcript_id "MSTRG.20171.29"; exon_number "23";
chr10	StringTie	exon	27046353	27046520	1000	-	.	gene_id "MSTRG.20171"; transcript_id "MSTRG.20171.29"; exon_number "24";
chr10	StringTie	exon	27048801	27048979	1000	-	.	gene_id "MSTRG.20171"; transcript_id "MSTRG.20171.29"; exon_number "25";
chr10	StringTie	exon	27053320	27053390	1000	-	.	gene_id "MSTRG.20171"; transcript_id "MSTRG.20171.29"; exon_number "26";
chr10	StringTie	exon	27060345	27060417	1000	-	.	gene_id "MSTRG.20171"; transcript_id "MSTRG.20171.29"; exon_number "27";
chr10	StringTie	exon	27060512	27060540	1000	-	.	gene_id "MSTRG.20171"; transcript_id "MSTRG.20171.29"; exon_number "28";
chr10	StringTie	exon	27063988	27064081	1000	-	.	gene_id "MSTRG.20171"; transcript_id "MSTRG.20171.29"; exon_number "29";
chr10	StringTie	exon	27066487	27066548	1000	-	.	gene_id "MSTRG.20171"; transcript_id "MSTRG.20171.29"; exon_number "30";
chr10	StringTie	exon	27067157	27067286	1000	-	.	gene_id "MSTRG.20171"; transcript_id "MSTRG.20171.29"; exon_number "31";
chr10	StringTie	exon	27077338	27077540	1000	-	.	gene_id "MSTRG.20171"; transcript_id "MSTRG.20171.29"; exon_number "32";
chr10	StringTie	exon	27077633	27077693	1000	-	.	gene_id "MSTRG.20171"; transcript_id "MSTRG.20171.29"; exon_number "33";
chr10	StringTie	exon	27079089	27079161	1000	-	.	gene_id "MSTRG.20171"; transcript_id "MSTRG.20171.29"; exon_number "34";
chr10	StringTie	exon	27082803	27082833	1000	-	.	gene_id "MSTRG.20171"; transcript_id "MSTRG.20171.29"; exon_number "35";
chr10	StringTie	exon	27086539	27086609	1000	-	.	gene_id "MSTRG.20171"; transcript_id "MSTRG.20171.29"; exon_number "36";
chr10	StringTie	exon	27092406	27092512	1000	-	.	gene_id "MSTRG.20171"; transcript_id "MSTRG.20171.29"; exon_number "37";
chr10	StringTie	exon	27093349	27093522	1000	-	.	gene_id "MSTRG.20171"; transcript_id "MSTRG.20171.29"; exon_number "38";
chr10	StringTie	exon	27093685	27093799	1000	-	.	gene_id "MSTRG.20171"; transcript_id "MSTRG.20171.29"; exon_number "39";
chr10	StringTie	exon	27100085	27100610	1000	-	.	gene_id "MSTRG.20171"; transcript_id "MSTRG.20171.29"; exon_number "40";
chr10	StringTie	transcript	26931127	26946628	1000	-	.	gene_id "MSTRG.20171"; transcript_id "MSTRG.20171.3";
chr10	StringTie	exon	26931127	26931562	1000	-	.	gene_id "MSTRG.20171"; transcript_id "MSTRG.20171.3"; exon_number "1";
chr10	StringTie	exon	26934413	26934516	1000	-	.	gene_id "MSTRG.20171"; transcript_id "MSTRG.20171.3"; exon_number "2";
chr10	StringTie	exon	26943323	26943491	1000	-	.	gene_id "MSTRG.20171"; transcript_id "MSTRG.20171.3"; exon_number "3";
chr10	StringTie	exon	26943943	26943985	1000	-	.	gene_id "MSTRG.20171"; transcript_id "MSTRG.20171.3"; exon_number "4";
chr10	StringTie	exon	26946148	26946628	1000	-	.	gene_id "MSTRG.20171"; transcript_id "MSTRG.20171.3"; exon_number "5";
chr10	StringTie	transcript	26956874	26985137	1000	-	.	gene_id "MSTRG.20171"; transcript_id "MSTRG.20171.30";
chr10	StringTie	exon	26956874	26957550	1000	-	.	gene_id "MSTRG.20171"; transcript_id "MSTRG.20171.30"; exon_number "1";
chr10	StringTie	exon	26966679	26966881	1000	-	.	gene_id "MSTRG.20171"; transcript_id "MSTRG.20171.30"; exon_number "2";
chr10	StringTie	exon	26968935	26969050	1000	-	.	gene_id "MSTRG.20171"; transcript_id "MSTRG.20171.30"; exon_number "3";
chr10	StringTie	exon	26969493	26969653	1000	-	.	gene_id "MSTRG.20171"; transcript_id "MSTRG.20171.30"; exon_number "4";
chr10	StringTie	exon	26975966	26976042	1000	-	.	gene_id "MSTRG.20171"; transcript_id "MSTRG.20171.30"; exon_number "5";
chr10	StringTie	exon	26980576	26980839	1000	-	.	gene_id "MSTRG.20171"; transcript_id "MSTRG.20171.30"; exon_number "6";
chr10	StringTie	exon	26985122	26985137	1000	-	.	gene_id "MSTRG.20171"; transcript_id "MSTRG.20171.30"; exon_number "7";
chr10	StringTie	transcript	26956995	27101340	1000	-	.	gene_id "MSTRG.20171"; transcript_id "MSTRG.20171.31";
chr10	StringTie	exon	26956995	26957550	1000	-	.	gene_id "MSTRG.20171"; transcript_id "MSTRG.20171.31"; exon_number "1";
chr10	StringTie	exon	26966679	26966881	1000	-	.	gene_id "MSTRG.20171"; transcript_id "MSTRG.20171.31"; exon_number "2";
chr10	StringTie	exon	26968935	26969050	1000	-	.	gene_id "MSTRG.20171"; transcript_id "MSTRG.20171.31"; exon_number "3";
chr10	StringTie	exon	26969493	26969653	1000	-	.	gene_id "MSTRG.20171"; transcript_id "MSTRG.20171.31"; exon_number "4";
chr10	StringTie	exon	26975966	26976042	1000	-	.	gene_id "MSTRG.20171"; transcript_id "MSTRG.20171.31"; exon_number "5";
chr10	StringTie	exon	26980576	26980839	1000	-	.	gene_id "MSTRG.20171"; transcript_id "MSTRG.20171.31"; exon_number "6";
chr10	StringTie	exon	26982693	26982813	1000	-	.	gene_id "MSTRG.20171"; transcript_id "MSTRG.20171.31"; exon_number "7";
chr10	StringTie	exon	27005617	27005723	1000	-	.	gene_id "MSTRG.20171"; transcript_id "MSTRG.20171.31"; exon_number "8";
chr10	StringTie	exon	27006917	27006962	1000	-	.	gene_id "MSTRG.20171"; transcript_id "MSTRG.20171.31"; exon_number "9";
chr10	StringTie	exon	27012882	27013110	1000	-	.	gene_id "MSTRG.20171"; transcript_id "MSTRG.20171.31"; exon_number "10";
chr10	StringTie	exon	27014494	27014711	1000	-	.	gene_id "MSTRG.20171"; transcript_id "MSTRG.20171.31"; exon_number "11";
chr10	StringTie	exon	27017502	27017792	1000	-	.	gene_id "MSTRG.20171"; transcript_id "MSTRG.20171.31"; exon_number "12";
chr10	StringTie	exon	27022558	27022687	1000	-	.	gene_id "MSTRG.20171"; transcript_id "MSTRG.20171.31"; exon_number "13";
chr10	StringTie	exon	27024447	27024559	1000	-	.	gene_id "MSTRG.20171"; transcript_id "MSTRG.20171.31"; exon_number "14";
chr10	StringTie	exon	27028852	27028945	1000	-	.	gene_id "MSTRG.20171"; transcript_id "MSTRG.20171.31"; exon_number "15";
chr10	StringTie	exon	27029286	27029356	1000	-	.	gene_id "MSTRG.20171"; transcript_id "MSTRG.20171.31"; exon_number "16";
chr10	StringTie	exon	27033225	27033377	1000	-	.	gene_id "MSTRG.20171"; transcript_id "MSTRG.20171.31"; exon_number "17";
chr10	StringTie	exon	27034796	27035752	1000	-	.	gene_id "MSTRG.20171"; transcript_id "MSTRG.20171.31"; exon_number "18";
chr10	StringTie	exon	27037186	27037323	1000	-	.	gene_id "MSTRG.20171"; transcript_id "MSTRG.20171.31"; exon_number "19";
chr10	StringTie	exon	27037871	27038054	1000	-	.	gene_id "MSTRG.20171"; transcript_id "MSTRG.20171.31"; exon_number "20";
chr10	StringTie	exon	27039965	27040178	1000	-	.	gene_id "MSTRG.20171"; transcript_id "MSTRG.20171.31"; exon_number "21";
chr10	StringTie	exon	27043426	27043567	1000	-	.	gene_id "MSTRG.20171"; transcript_id "MSTRG.20171.31"; exon_number "22";
chr10	StringTie	exon	27044157	27044190	1000	-	.	gene_id "MSTRG.20171"; transcript_id "MSTRG.20171.31"; exon_number "23";
chr10	StringTie	exon	27046353	27046523	1000	-	.	gene_id "MSTRG.20171"; transcript_id "MSTRG.20171.31"; exon_number "24";
chr10	StringTie	exon	27048801	27048979	1000	-	.	gene_id "MSTRG.20171"; transcript_id "MSTRG.20171.31"; exon_number "25";
chr10	StringTie	exon	27053320	27053390	1000	-	.	gene_id "MSTRG.20171"; transcript_id "MSTRG.20171.31"; exon_number "26";
chr10	StringTie	exon	27060345	27060417	1000	-	.	gene_id "MSTRG.20171"; transcript_id "MSTRG.20171.31"; exon_number "27";
chr10	StringTie	exon	27060512	27060540	1000	-	.	gene_id "MSTRG.20171"; transcript_id "MSTRG.20171.31"; exon_number "28";
chr10	StringTie	exon	27063988	27064081	1000	-	.	gene_id "MSTRG.20171"; transcript_id "MSTRG.20171.31"; exon_number "29";
chr10	StringTie	exon	27066487	27066548	1000	-	.	gene_id "MSTRG.20171"; transcript_id "MSTRG.20171.31"; exon_number "30";
chr10	StringTie	exon	27067157	27067286	1000	-	.	gene_id "MSTRG.20171"; transcript_id "MSTRG.20171.31"; exon_number "31";
chr10	StringTie	exon	27077338	27077540	1000	-	.	gene_id "MSTRG.20171"; transcript_id "MSTRG.20171.31"; exon_number "32";
chr10	StringTie	exon	27077633	27077693	1000	-	.	gene_id "MSTRG.20171"; transcript_id "MSTRG.20171.31"; exon_number "33";
chr10	StringTie	exon	27079089	27079161	1000	-	.	gene_id "MSTRG.20171"; transcript_id "MSTRG.20171.31"; exon_number "34";
chr10	StringTie	exon	27082803	27082833	1000	-	.	gene_id "MSTRG.20171"; transcript_id "MSTRG.20171.31"; exon_number "35";
chr10	StringTie	exon	27086539	27086609	1000	-	.	gene_id "MSTRG.20171"; transcript_id "MSTRG.20171.31"; exon_number "36";
chr10	StringTie	exon	27092406	27092512	1000	-	.	gene_id "MSTRG.20171"; transcript_id "MSTRG.20171.31"; exon_number "37";
chr10	StringTie	exon	27093349	27093522	1000	-	.	gene_id "MSTRG.20171"; transcript_id "MSTRG.20171.31"; exon_number "38";
chr10	StringTie	exon	27093685	27093799	1000	-	.	gene_id "MSTRG.20171"; transcript_id "MSTRG.20171.31"; exon_number "39";
chr10	StringTie	exon	27100085	27101340	1000	-	.	gene_id "MSTRG.20171"; transcript_id "MSTRG.20171.31"; exon_number "40";
chr10	StringTie	transcript	26957077	26971792	1000	-	.	gene_id "MSTRG.20171"; transcript_id "MSTRG.20171.32";
chr10	StringTie	exon	26957077	26957885	1000	-	.	gene_id "MSTRG.20171"; transcript_id "MSTRG.20171.32"; exon_number "1";
chr10	StringTie	exon	26966679	26966881	1000	-	.	gene_id "MSTRG.20171"; transcript_id "MSTRG.20171.32"; exon_number "2";
chr10	StringTie	exon	26968935	26969050	1000	-	.	gene_id "MSTRG.20171"; transcript_id "MSTRG.20171.32"; exon_number "3";
chr10	StringTie	exon	26969493	26969653	1000	-	.	gene_id "MSTRG.20171"; transcript_id "MSTRG.20171.32"; exon_number "4";
chr10	StringTie	exon	26971777	26971792	1000	-	.	gene_id "MSTRG.20171"; transcript_id "MSTRG.20171.32"; exon_number "5";
chr10	StringTie	transcript	26957091	27100479	1000	-	.	gene_id "MSTRG.20171"; transcript_id "MSTRG.20171.33";
chr10	StringTie	exon	26957091	26966881	1000	-	.	gene_id "MSTRG.20171"; transcript_id "MSTRG.20171.33"; exon_number "1";
chr10	StringTie	exon	26968935	26969050	1000	-	.	gene_id "MSTRG.20171"; transcript_id "MSTRG.20171.33"; exon_number "2";
chr10	StringTie	exon	26969493	26969653	1000	-	.	gene_id "MSTRG.20171"; transcript_id "MSTRG.20171.33"; exon_number "3";
chr10	StringTie	exon	26975966	26976042	1000	-	.	gene_id "MSTRG.20171"; transcript_id "MSTRG.20171.33"; exon_number "4";
chr10	StringTie	exon	26980576	26980839	1000	-	.	gene_id "MSTRG.20171"; transcript_id "MSTRG.20171.33"; exon_number "5";
chr10	StringTie	exon	26982693	26982813	1000	-	.	gene_id "MSTRG.20171"; transcript_id "MSTRG.20171.33"; exon_number "6";
chr10	StringTie	exon	27006917	27006962	1000	-	.	gene_id "MSTRG.20171"; transcript_id "MSTRG.20171.33"; exon_number "7";
chr10	StringTie	exon	27012882	27013110	1000	-	.	gene_id "MSTRG.20171"; transcript_id "MSTRG.20171.33"; exon_number "8";
chr10	StringTie	exon	27014494	27014711	1000	-	.	gene_id "MSTRG.20171"; transcript_id "MSTRG.20171.33"; exon_number "9";
chr10	StringTie	exon	27017502	27017792	1000	-	.	gene_id "MSTRG.20171"; transcript_id "MSTRG.20171.33"; exon_number "10";
chr10	StringTie	exon	27022558	27022687	1000	-	.	gene_id "MSTRG.20171"; transcript_id "MSTRG.20171.33"; exon_number "11";
chr10	StringTie	exon	27024447	27024559	1000	-	.	gene_id "MSTRG.20171"; transcript_id "MSTRG.20171.33"; exon_number "12";
chr10	StringTie	exon	27028852	27028945	1000	-	.	gene_id "MSTRG.20171"; transcript_id "MSTRG.20171.33"; exon_number "13";
chr10	StringTie	exon	27029286	27029356	1000	-	.	gene_id "MSTRG.20171"; transcript_id "MSTRG.20171.33"; exon_number "14";
chr10	StringTie	exon	27033225	27033377	1000	-	.	gene_id "MSTRG.20171"; transcript_id "MSTRG.20171.33"; exon_number "15";
chr10	StringTie	exon	27034796	27035752	1000	-	.	gene_id "MSTRG.20171"; transcript_id "MSTRG.20171.33"; exon_number "16";
chr10	StringTie	exon	27037186	27037323	1000	-	.	gene_id "MSTRG.20171"; transcript_id "MSTRG.20171.33"; exon_number "17";
chr10	StringTie	exon	27037871	27038054	1000	-	.	gene_id "MSTRG.20171"; transcript_id "MSTRG.20171.33"; exon_number "18";
chr10	StringTie	exon	27039965	27040178	1000	-	.	gene_id "MSTRG.20171"; transcript_id "MSTRG.20171.33"; exon_number "19";
chr10	StringTie	exon	27043426	27043567	1000	-	.	gene_id "MSTRG.20171"; transcript_id "MSTRG.20171.33"; exon_number "20";
chr10	StringTie	exon	27044157	27044190	1000	-	.	gene_id "MSTRG.20171"; transcript_id "MSTRG.20171.33"; exon_number "21";
chr10	StringTie	exon	27046353	27046520	1000	-	.	gene_id "MSTRG.20171"; transcript_id "MSTRG.20171.33"; exon_number "22";
chr10	StringTie	exon	27048801	27048979	1000	-	.	gene_id "MSTRG.20171"; transcript_id "MSTRG.20171.33"; exon_number "23";
chr10	StringTie	exon	27051059	27052144	1000	-	.	gene_id "MSTRG.20171"; transcript_id "MSTRG.20171.33"; exon_number "24";
chr10	StringTie	exon	27053320	27053390	1000	-	.	gene_id "MSTRG.20171"; transcript_id "MSTRG.20171.33"; exon_number "25";
chr10	StringTie	exon	27060345	27060417	1000	-	.	gene_id "MSTRG.20171"; transcript_id "MSTRG.20171.33"; exon_number "26";
chr10	StringTie	exon	27060512	27060540	1000	-	.	gene_id "MSTRG.20171"; transcript_id "MSTRG.20171.33"; exon_number "27";
chr10	StringTie	exon	27061144	27061242	1000	-	.	gene_id "MSTRG.20171"; transcript_id "MSTRG.20171.33"; exon_number "28";
chr10	StringTie	exon	27063988	27064081	1000	-	.	gene_id "MSTRG.20171"; transcript_id "MSTRG.20171.33"; exon_number "29";
chr10	StringTie	exon	27066487	27066548	1000	-	.	gene_id "MSTRG.20171"; transcript_id "MSTRG.20171.33"; exon_number "30";
chr10	StringTie	exon	27067157	27067286	1000	-	.	gene_id "MSTRG.20171"; transcript_id "MSTRG.20171.33"; exon_number "31";
chr10	StringTie	exon	27077338	27077540	1000	-	.	gene_id "MSTRG.20171"; transcript_id "MSTRG.20171.33"; exon_number "32";
chr10	StringTie	exon	27077633	27077693	1000	-	.	gene_id "MSTRG.20171"; transcript_id "MSTRG.20171.33"; exon_number "33";
chr10	StringTie	exon	27079089	27079161	1000	-	.	gene_id "MSTRG.20171"; transcript_id "MSTRG.20171.33"; exon_number "34";
chr10	StringTie	exon	27082803	27082833	1000	-	.	gene_id "MSTRG.20171"; transcript_id "MSTRG.20171.33"; exon_number "35";
chr10	StringTie	exon	27086539	27086609	1000	-	.	gene_id "MSTRG.20171"; transcript_id "MSTRG.20171.33"; exon_number "36";
chr10	StringTie	exon	27092406	27092512	1000	-	.	gene_id "MSTRG.20171"; transcript_id "MSTRG.20171.33"; exon_number "37";
chr10	StringTie	exon	27093349	27093522	1000	-	.	gene_id "MSTRG.20171"; transcript_id "MSTRG.20171.33"; exon_number "38";
chr10	StringTie	exon	27093685	27093799	1000	-	.	gene_id "MSTRG.20171"; transcript_id "MSTRG.20171.33"; exon_number "39";
chr10	StringTie	exon	27100085	27100479	1000	-	.	gene_id "MSTRG.20171"; transcript_id "MSTRG.20171.33"; exon_number "40";
chr10	StringTie	transcript	26957400	26972045	1000	-	.	gene_id "MSTRG.20171"; transcript_id "MSTRG.20171.34";
chr10	StringTie	exon	26957400	26957550	1000	-	.	gene_id "MSTRG.20171"; transcript_id "MSTRG.20171.34"; exon_number "1";
chr10	StringTie	exon	26966679	26966881	1000	-	.	gene_id "MSTRG.20171"; transcript_id "MSTRG.20171.34"; exon_number "2";
chr10	StringTie	exon	26968935	26969050	1000	-	.	gene_id "MSTRG.20171"; transcript_id "MSTRG.20171.34"; exon_number "3";
chr10	StringTie	exon	26969493	26969653	1000	-	.	gene_id "MSTRG.20171"; transcript_id "MSTRG.20171.34"; exon_number "4";
chr10	StringTie	exon	26971777	26972045	1000	-	.	gene_id "MSTRG.20171"; transcript_id "MSTRG.20171.34"; exon_number "5";
chr10	StringTie	transcript	26957420	27100507	1000	-	.	gene_id "MSTRG.20171"; transcript_id "MSTRG.20171.35";
chr10	StringTie	exon	26957420	26957550	1000	-	.	gene_id "MSTRG.20171"; transcript_id "MSTRG.20171.35"; exon_number "1";
chr10	StringTie	exon	26966679	26966881	1000	-	.	gene_id "MSTRG.20171"; transcript_id "MSTRG.20171.35"; exon_number "2";
chr10	StringTie	exon	26968935	26969050	1000	-	.	gene_id "MSTRG.20171"; transcript_id "MSTRG.20171.35"; exon_number "3";
chr10	StringTie	exon	26969493	26969653	1000	-	.	gene_id "MSTRG.20171"; transcript_id "MSTRG.20171.35"; exon_number "4";
chr10	StringTie	exon	26975966	26976042	1000	-	.	gene_id "MSTRG.20171"; transcript_id "MSTRG.20171.35"; exon_number "5";
chr10	StringTie	exon	26980576	26980839	1000	-	.	gene_id "MSTRG.20171"; transcript_id "MSTRG.20171.35"; exon_number "6";
chr10	StringTie	exon	26982693	26982813	1000	-	.	gene_id "MSTRG.20171"; transcript_id "MSTRG.20171.35"; exon_number "7";
chr10	StringTie	exon	26995041	27005723	1000	-	.	gene_id "MSTRG.20171"; transcript_id "MSTRG.20171.35"; exon_number "8";
chr10	StringTie	exon	27006917	27006962	1000	-	.	gene_id "MSTRG.20171"; transcript_id "MSTRG.20171.35"; exon_number "9";
chr10	StringTie	exon	27012882	27013110	1000	-	.	gene_id "MSTRG.20171"; transcript_id "MSTRG.20171.35"; exon_number "10";
chr10	StringTie	exon	27014494	27014711	1000	-	.	gene_id "MSTRG.20171"; transcript_id "MSTRG.20171.35"; exon_number "11";
chr10	StringTie	exon	27017502	27017792	1000	-	.	gene_id "MSTRG.20171"; transcript_id "MSTRG.20171.35"; exon_number "12";
chr10	StringTie	exon	27022558	27022687	1000	-	.	gene_id "MSTRG.20171"; transcript_id "MSTRG.20171.35"; exon_number "13";
chr10	StringTie	exon	27024447	27024559	1000	-	.	gene_id "MSTRG.20171"; transcript_id "MSTRG.20171.35"; exon_number "14";
chr10	StringTie	exon	27028852	27028945	1000	-	.	gene_id "MSTRG.20171"; transcript_id "MSTRG.20171.35"; exon_number "15";
chr10	StringTie	exon	27029286	27029356	1000	-	.	gene_id "MSTRG.20171"; transcript_id "MSTRG.20171.35"; exon_number "16";
chr10	StringTie	exon	27033225	27033377	1000	-	.	gene_id "MSTRG.20171"; transcript_id "MSTRG.20171.35"; exon_number "17";
chr10	StringTie	exon	27034796	27035752	1000	-	.	gene_id "MSTRG.20171"; transcript_id "MSTRG.20171.35"; exon_number "18";
chr10	StringTie	exon	27037186	27037323	1000	-	.	gene_id "MSTRG.20171"; transcript_id "MSTRG.20171.35"; exon_number "19";
chr10	StringTie	exon	27037871	27038054	1000	-	.	gene_id "MSTRG.20171"; transcript_id "MSTRG.20171.35"; exon_number "20";
chr10	StringTie	exon	27039965	27040178	1000	-	.	gene_id "MSTRG.20171"; transcript_id "MSTRG.20171.35"; exon_number "21";
chr10	StringTie	exon	27043426	27043567	1000	-	.	gene_id "MSTRG.20171"; transcript_id "MSTRG.20171.35"; exon_number "22";
chr10	StringTie	exon	27044157	27044190	1000	-	.	gene_id "MSTRG.20171"; transcript_id "MSTRG.20171.35"; exon_number "23";
chr10	StringTie	exon	27046353	27046523	1000	-	.	gene_id "MSTRG.20171"; transcript_id "MSTRG.20171.35"; exon_number "24";
chr10	StringTie	exon	27048801	27048979	1000	-	.	gene_id "MSTRG.20171"; transcript_id "MSTRG.20171.35"; exon_number "25";
chr10	StringTie	exon	27053320	27053390	1000	-	.	gene_id "MSTRG.20171"; transcript_id "MSTRG.20171.35"; exon_number "26";
chr10	StringTie	exon	27060345	27060417	1000	-	.	gene_id "MSTRG.20171"; transcript_id "MSTRG.20171.35"; exon_number "27";
chr10	StringTie	exon	27060512	27060540	1000	-	.	gene_id "MSTRG.20171"; transcript_id "MSTRG.20171.35"; exon_number "28";
chr10	StringTie	exon	27061144	27061242	1000	-	.	gene_id "MSTRG.20171"; transcript_id "MSTRG.20171.35"; exon_number "29";
chr10	StringTie	exon	27063988	27064081	1000	-	.	gene_id "MSTRG.20171"; transcript_id "MSTRG.20171.35"; exon_number "30";
chr10	StringTie	exon	27066487	27066548	1000	-	.	gene_id "MSTRG.20171"; transcript_id "MSTRG.20171.35"; exon_number "31";
chr10	StringTie	exon	27067157	27067286	1000	-	.	gene_id "MSTRG.20171"; transcript_id "MSTRG.20171.35"; exon_number "32";
chr10	StringTie	exon	27077338	27077540	1000	-	.	gene_id "MSTRG.20171"; transcript_id "MSTRG.20171.35"; exon_number "33";
chr10	StringTie	exon	27077633	27077693	1000	-	.	gene_id "MSTRG.20171"; transcript_id "MSTRG.20171.35"; exon_number "34";
chr10	StringTie	exon	27079089	27079161	1000	-	.	gene_id "MSTRG.20171"; transcript_id "MSTRG.20171.35"; exon_number "35";
chr10	StringTie	exon	27082803	27082833	1000	-	.	gene_id "MSTRG.20171"; transcript_id "MSTRG.20171.35"; exon_number "36";
chr10	StringTie	exon	27086539	27086609	1000	-	.	gene_id "MSTRG.20171"; transcript_id "MSTRG.20171.35"; exon_number "37";
chr10	StringTie	exon	27092406	27092512	1000	-	.	gene_id "MSTRG.20171"; transcript_id "MSTRG.20171.35"; exon_number "38";
chr10	StringTie	exon	27093349	27093522	1000	-	.	gene_id "MSTRG.20171"; transcript_id "MSTRG.20171.35"; exon_number "39";
chr10	StringTie	exon	27093685	27093799	1000	-	.	gene_id "MSTRG.20171"; transcript_id "MSTRG.20171.35"; exon_number "40";
chr10	StringTie	exon	27100085	27100507	1000	-	.	gene_id "MSTRG.20171"; transcript_id "MSTRG.20171.35"; exon_number "41";
chr10	StringTie	transcript	26957521	27100480	1000	-	.	gene_id "MSTRG.20171"; transcript_id "MSTRG.20171.36";
chr10	StringTie	exon	26957521	26957550	1000	-	.	gene_id "MSTRG.20171"; transcript_id "MSTRG.20171.36"; exon_number "1";
chr10	StringTie	exon	26966679	26966881	1000	-	.	gene_id "MSTRG.20171"; transcript_id "MSTRG.20171.36"; exon_number "2";
chr10	StringTie	exon	26968935	26969050	1000	-	.	gene_id "MSTRG.20171"; transcript_id "MSTRG.20171.36"; exon_number "3";
chr10	StringTie	exon	26969493	26969653	1000	-	.	gene_id "MSTRG.20171"; transcript_id "MSTRG.20171.36"; exon_number "4";
chr10	StringTie	exon	26975966	26976042	1000	-	.	gene_id "MSTRG.20171"; transcript_id "MSTRG.20171.36"; exon_number "5";
chr10	StringTie	exon	26977183	26977249	1000	-	.	gene_id "MSTRG.20171"; transcript_id "MSTRG.20171.36"; exon_number "6";
chr10	StringTie	exon	26980576	26980839	1000	-	.	gene_id "MSTRG.20171"; transcript_id "MSTRG.20171.36"; exon_number "7";
chr10	StringTie	exon	26982693	26982813	1000	-	.	gene_id "MSTRG.20171"; transcript_id "MSTRG.20171.36"; exon_number "8";
chr10	StringTie	exon	27005617	27005723	1000	-	.	gene_id "MSTRG.20171"; transcript_id "MSTRG.20171.36"; exon_number "9";
chr10	StringTie	exon	27006917	27006962	1000	-	.	gene_id "MSTRG.20171"; transcript_id "MSTRG.20171.36"; exon_number "10";
chr10	StringTie	exon	27012882	27013110	1000	-	.	gene_id "MSTRG.20171"; transcript_id "MSTRG.20171.36"; exon_number "11";
chr10	StringTie	exon	27014494	27014711	1000	-	.	gene_id "MSTRG.20171"; transcript_id "MSTRG.20171.36"; exon_number "12";
chr10	StringTie	exon	27017502	27017792	1000	-	.	gene_id "MSTRG.20171"; transcript_id "MSTRG.20171.36"; exon_number "13";
chr10	StringTie	exon	27022558	27022687	1000	-	.	gene_id "MSTRG.20171"; transcript_id "MSTRG.20171.36"; exon_number "14";
chr10	StringTie	exon	27024447	27024559	1000	-	.	gene_id "MSTRG.20171"; transcript_id "MSTRG.20171.36"; exon_number "15";
chr10	StringTie	exon	27028852	27028945	1000	-	.	gene_id "MSTRG.20171"; transcript_id "MSTRG.20171.36"; exon_number "16";
chr10	StringTie	exon	27029286	27029356	1000	-	.	gene_id "MSTRG.20171"; transcript_id "MSTRG.20171.36"; exon_number "17";
chr10	StringTie	exon	27033225	27033377	1000	-	.	gene_id "MSTRG.20171"; transcript_id "MSTRG.20171.36"; exon_number "18";
chr10	StringTie	exon	27034796	27035752	1000	-	.	gene_id "MSTRG.20171"; transcript_id "MSTRG.20171.36"; exon_number "19";
chr10	StringTie	exon	27037186	27037323	1000	-	.	gene_id "MSTRG.20171"; transcript_id "MSTRG.20171.36"; exon_number "20";
chr10	StringTie	exon	27037871	27038054	1000	-	.	gene_id "MSTRG.20171"; transcript_id "MSTRG.20171.36"; exon_number "21";
chr10	StringTie	exon	27039965	27040178	1000	-	.	gene_id "MSTRG.20171"; transcript_id "MSTRG.20171.36"; exon_number "22";
chr10	StringTie	exon	27043426	27043567	1000	-	.	gene_id "MSTRG.20171"; transcript_id "MSTRG.20171.36"; exon_number "23";
chr10	StringTie	exon	27044157	27044190	1000	-	.	gene_id "MSTRG.20171"; transcript_id "MSTRG.20171.36"; exon_number "24";
chr10	StringTie	exon	27046111	27046523	1000	-	.	gene_id "MSTRG.20171"; transcript_id "MSTRG.20171.36"; exon_number "25";
chr10	StringTie	exon	27048801	27048979	1000	-	.	gene_id "MSTRG.20171"; transcript_id "MSTRG.20171.36"; exon_number "26";
chr10	StringTie	exon	27051059	27052144	1000	-	.	gene_id "MSTRG.20171"; transcript_id "MSTRG.20171.36"; exon_number "27";
chr10	StringTie	exon	27053320	27053390	1000	-	.	gene_id "MSTRG.20171"; transcript_id "MSTRG.20171.36"; exon_number "28";
chr10	StringTie	exon	27060345	27060417	1000	-	.	gene_id "MSTRG.20171"; transcript_id "MSTRG.20171.36"; exon_number "29";
chr10	StringTie	exon	27060512	27060540	1000	-	.	gene_id "MSTRG.20171"; transcript_id "MSTRG.20171.36"; exon_number "30";
chr10	StringTie	exon	27061144	27061242	1000	-	.	gene_id "MSTRG.20171"; transcript_id "MSTRG.20171.36"; exon_number "31";
chr10	StringTie	exon	27063988	27064081	1000	-	.	gene_id "MSTRG.20171"; transcript_id "MSTRG.20171.36"; exon_number "32";
chr10	StringTie	exon	27066487	27066548	1000	-	.	gene_id "MSTRG.20171"; transcript_id "MSTRG.20171.36"; exon_number "33";
chr10	StringTie	exon	27067157	27067286	1000	-	.	gene_id "MSTRG.20171"; transcript_id "MSTRG.20171.36"; exon_number "34";
chr10	StringTie	exon	27077338	27077540	1000	-	.	gene_id "MSTRG.20171"; transcript_id "MSTRG.20171.36"; exon_number "35";
chr10	StringTie	exon	27077633	27077693	1000	-	.	gene_id "MSTRG.20171"; transcript_id "MSTRG.20171.36"; exon_number "36";
chr10	StringTie	exon	27079089	27079161	1000	-	.	gene_id "MSTRG.20171"; transcript_id "MSTRG.20171.36"; exon_number "37";
chr10	StringTie	exon	27082803	27082833	1000	-	.	gene_id "MSTRG.20171"; transcript_id "MSTRG.20171.36"; exon_number "38";
chr10	StringTie	exon	27086539	27086609	1000	-	.	gene_id "MSTRG.20171"; transcript_id "MSTRG.20171.36"; exon_number "39";
chr10	StringTie	exon	27092406	27092512	1000	-	.	gene_id "MSTRG.20171"; transcript_id "MSTRG.20171.36"; exon_number "40";
chr10	StringTie	exon	27093349	27093522	1000	-	.	gene_id "MSTRG.20171"; transcript_id "MSTRG.20171.36"; exon_number "41";
chr10	StringTie	exon	27093685	27093799	1000	-	.	gene_id "MSTRG.20171"; transcript_id "MSTRG.20171.36"; exon_number "42";
chr10	StringTie	exon	27100085	27100480	1000	-	.	gene_id "MSTRG.20171"; transcript_id "MSTRG.20171.36"; exon_number "43";
chr10	StringTie	transcript	26957852	27100566	1000	-	.	gene_id "MSTRG.20171"; transcript_id "MSTRG.20171.37";
chr10	StringTie	exon	26957852	26957885	1000	-	.	gene_id "MSTRG.20171"; transcript_id "MSTRG.20171.37"; exon_number "1";
chr10	StringTie	exon	26966679	26966881	1000	-	.	gene_id "MSTRG.20171"; transcript_id "MSTRG.20171.37"; exon_number "2";
chr10	StringTie	exon	26968935	26969050	1000	-	.	gene_id "MSTRG.20171"; transcript_id "MSTRG.20171.37"; exon_number "3";
chr10	StringTie	exon	26969493	26969653	1000	-	.	gene_id "MSTRG.20171"; transcript_id "MSTRG.20171.37"; exon_number "4";
chr10	StringTie	exon	26975966	26976042	1000	-	.	gene_id "MSTRG.20171"; transcript_id "MSTRG.20171.37"; exon_number "5";
chr10	StringTie	exon	26980576	26980839	1000	-	.	gene_id "MSTRG.20171"; transcript_id "MSTRG.20171.37"; exon_number "6";
chr10	StringTie	exon	26995041	26995147	1000	-	.	gene_id "MSTRG.20171"; transcript_id "MSTRG.20171.37"; exon_number "7";
chr10	StringTie	exon	27005617	27005723	1000	-	.	gene_id "MSTRG.20171"; transcript_id "MSTRG.20171.37"; exon_number "8";
chr10	StringTie	exon	27006917	27006962	1000	-	.	gene_id "MSTRG.20171"; transcript_id "MSTRG.20171.37"; exon_number "9";
chr10	StringTie	exon	27012882	27013110	1000	-	.	gene_id "MSTRG.20171"; transcript_id "MSTRG.20171.37"; exon_number "10";
chr10	StringTie	exon	27014494	27014711	1000	-	.	gene_id "MSTRG.20171"; transcript_id "MSTRG.20171.37"; exon_number "11";
chr10	StringTie	exon	27017502	27017792	1000	-	.	gene_id "MSTRG.20171"; transcript_id "MSTRG.20171.37"; exon_number "12";
chr10	StringTie	exon	27022558	27022687	1000	-	.	gene_id "MSTRG.20171"; transcript_id "MSTRG.20171.37"; exon_number "13";
chr10	StringTie	exon	27024447	27024559	1000	-	.	gene_id "MSTRG.20171"; transcript_id "MSTRG.20171.37"; exon_number "14";
chr10	StringTie	exon	27028852	27028945	1000	-	.	gene_id "MSTRG.20171"; transcript_id "MSTRG.20171.37"; exon_number "15";
chr10	StringTie	exon	27029286	27029356	1000	-	.	gene_id "MSTRG.20171"; transcript_id "MSTRG.20171.37"; exon_number "16";
chr10	StringTie	exon	27033225	27033377	1000	-	.	gene_id "MSTRG.20171"; transcript_id "MSTRG.20171.37"; exon_number "17";
chr10	StringTie	exon	27034796	27035752	1000	-	.	gene_id "MSTRG.20171"; transcript_id "MSTRG.20171.37"; exon_number "18";
chr10	StringTie	exon	27037186	27037323	1000	-	.	gene_id "MSTRG.20171"; transcript_id "MSTRG.20171.37"; exon_number "19";
chr10	StringTie	exon	27037871	27038054	1000	-	.	gene_id "MSTRG.20171"; transcript_id "MSTRG.20171.37"; exon_number "20";
chr10	StringTie	exon	27039965	27040178	1000	-	.	gene_id "MSTRG.20171"; transcript_id "MSTRG.20171.37"; exon_number "21";
chr10	StringTie	exon	27043426	27043567	1000	-	.	gene_id "MSTRG.20171"; transcript_id "MSTRG.20171.37"; exon_number "22";
chr10	StringTie	exon	27044157	27044190	1000	-	.	gene_id "MSTRG.20171"; transcript_id "MSTRG.20171.37"; exon_number "23";
chr10	StringTie	exon	27046353	27046520	1000	-	.	gene_id "MSTRG.20171"; transcript_id "MSTRG.20171.37"; exon_number "24";
chr10	StringTie	exon	27048801	27048979	1000	-	.	gene_id "MSTRG.20171"; transcript_id "MSTRG.20171.37"; exon_number "25";
chr10	StringTie	exon	27053320	27053390	1000	-	.	gene_id "MSTRG.20171"; transcript_id "MSTRG.20171.37"; exon_number "26";
chr10	StringTie	exon	27060345	27060417	1000	-	.	gene_id "MSTRG.20171"; transcript_id "MSTRG.20171.37"; exon_number "27";
chr10	StringTie	exon	27060512	27060540	1000	-	.	gene_id "MSTRG.20171"; transcript_id "MSTRG.20171.37"; exon_number "28";
chr10	StringTie	exon	27063988	27064081	1000	-	.	gene_id "MSTRG.20171"; transcript_id "MSTRG.20171.37"; exon_number "29";
chr10	StringTie	exon	27066487	27066548	1000	-	.	gene_id "MSTRG.20171"; transcript_id "MSTRG.20171.37"; exon_number "30";
chr10	StringTie	exon	27067157	27067286	1000	-	.	gene_id "MSTRG.20171"; transcript_id "MSTRG.20171.37"; exon_number "31";
chr10	StringTie	exon	27077338	27077540	1000	-	.	gene_id "MSTRG.20171"; transcript_id "MSTRG.20171.37"; exon_number "32";
chr10	StringTie	exon	27077633	27077693	1000	-	.	gene_id "MSTRG.20171"; transcript_id "MSTRG.20171.37"; exon_number "33";
chr10	StringTie	exon	27079089	27079161	1000	-	.	gene_id "MSTRG.20171"; transcript_id "MSTRG.20171.37"; exon_number "34";
chr10	StringTie	exon	27082803	27082833	1000	-	.	gene_id "MSTRG.20171"; transcript_id "MSTRG.20171.37"; exon_number "35";
chr10	StringTie	exon	27086539	27086609	1000	-	.	gene_id "MSTRG.20171"; transcript_id "MSTRG.20171.37"; exon_number "36";
chr10	StringTie	exon	27092406	27092512	1000	-	.	gene_id "MSTRG.20171"; transcript_id "MSTRG.20171.37"; exon_number "37";
chr10	StringTie	exon	27093349	27093522	1000	-	.	gene_id "MSTRG.20171"; transcript_id "MSTRG.20171.37"; exon_number "38";
chr10	StringTie	exon	27093685	27093799	1000	-	.	gene_id "MSTRG.20171"; transcript_id "MSTRG.20171.37"; exon_number "39";
chr10	StringTie	exon	27100085	27100566	1000	-	.	gene_id "MSTRG.20171"; transcript_id "MSTRG.20171.37"; exon_number "40";
chr10	StringTie	transcript	26965949	27100501	1000	-	.	gene_id "MSTRG.20171"; transcript_id "MSTRG.20171.38";
chr10	StringTie	exon	26965949	26965997	1000	-	.	gene_id "MSTRG.20171"; transcript_id "MSTRG.20171.38"; exon_number "1";
chr10	StringTie	exon	26966679	26966881	1000	-	.	gene_id "MSTRG.20171"; transcript_id "MSTRG.20171.38"; exon_number "2";
chr10	StringTie	exon	26968935	26969050	1000	-	.	gene_id "MSTRG.20171"; transcript_id "MSTRG.20171.38"; exon_number "3";
chr10	StringTie	exon	26969493	26969653	1000	-	.	gene_id "MSTRG.20171"; transcript_id "MSTRG.20171.38"; exon_number "4";
chr10	StringTie	exon	26975899	26976042	1000	-	.	gene_id "MSTRG.20171"; transcript_id "MSTRG.20171.38"; exon_number "5";
chr10	StringTie	exon	26977183	26977249	1000	-	.	gene_id "MSTRG.20171"; transcript_id "MSTRG.20171.38"; exon_number "6";
chr10	StringTie	exon	26980576	26980839	1000	-	.	gene_id "MSTRG.20171"; transcript_id "MSTRG.20171.38"; exon_number "7";
chr10	StringTie	exon	26982693	26982813	1000	-	.	gene_id "MSTRG.20171"; transcript_id "MSTRG.20171.38"; exon_number "8";
chr10	StringTie	exon	27006917	27006962	1000	-	.	gene_id "MSTRG.20171"; transcript_id "MSTRG.20171.38"; exon_number "9";
chr10	StringTie	exon	27012882	27013110	1000	-	.	gene_id "MSTRG.20171"; transcript_id "MSTRG.20171.38"; exon_number "10";
chr10	StringTie	exon	27014494	27014711	1000	-	.	gene_id "MSTRG.20171"; transcript_id "MSTRG.20171.38"; exon_number "11";
chr10	StringTie	exon	27017502	27017792	1000	-	.	gene_id "MSTRG.20171"; transcript_id "MSTRG.20171.38"; exon_number "12";
chr10	StringTie	exon	27022558	27022687	1000	-	.	gene_id "MSTRG.20171"; transcript_id "MSTRG.20171.38"; exon_number "13";
chr10	StringTie	exon	27024447	27024559	1000	-	.	gene_id "MSTRG.20171"; transcript_id "MSTRG.20171.38"; exon_number "14";
chr10	StringTie	exon	27028852	27028945	1000	-	.	gene_id "MSTRG.20171"; transcript_id "MSTRG.20171.38"; exon_number "15";
chr10	StringTie	exon	27029286	27029356	1000	-	.	gene_id "MSTRG.20171"; transcript_id "MSTRG.20171.38"; exon_number "16";
chr10	StringTie	exon	27033225	27033377	1000	-	.	gene_id "MSTRG.20171"; transcript_id "MSTRG.20171.38"; exon_number "17";
chr10	StringTie	exon	27034796	27035752	1000	-	.	gene_id "MSTRG.20171"; transcript_id "MSTRG.20171.38"; exon_number "18";
chr10	StringTie	exon	27037186	27037323	1000	-	.	gene_id "MSTRG.20171"; transcript_id "MSTRG.20171.38"; exon_number "19";
chr10	StringTie	exon	27037871	27038054	1000	-	.	gene_id "MSTRG.20171"; transcript_id "MSTRG.20171.38"; exon_number "20";
chr10	StringTie	exon	27039965	27040178	1000	-	.	gene_id "MSTRG.20171"; transcript_id "MSTRG.20171.38"; exon_number "21";
chr10	StringTie	exon	27043426	27043567	1000	-	.	gene_id "MSTRG.20171"; transcript_id "MSTRG.20171.38"; exon_number "22";
chr10	StringTie	exon	27044157	27044190	1000	-	.	gene_id "MSTRG.20171"; transcript_id "MSTRG.20171.38"; exon_number "23";
chr10	StringTie	exon	27046353	27046520	1000	-	.	gene_id "MSTRG.20171"; transcript_id "MSTRG.20171.38"; exon_number "24";
chr10	StringTie	exon	27048801	27048979	1000	-	.	gene_id "MSTRG.20171"; transcript_id "MSTRG.20171.38"; exon_number "25";
chr10	StringTie	exon	27053320	27053390	1000	-	.	gene_id "MSTRG.20171"; transcript_id "MSTRG.20171.38"; exon_number "26";
chr10	StringTie	exon	27060345	27060417	1000	-	.	gene_id "MSTRG.20171"; transcript_id "MSTRG.20171.38"; exon_number "27";
chr10	StringTie	exon	27060512	27060540	1000	-	.	gene_id "MSTRG.20171"; transcript_id "MSTRG.20171.38"; exon_number "28";
chr10	StringTie	exon	27061144	27061242	1000	-	.	gene_id "MSTRG.20171"; transcript_id "MSTRG.20171.38"; exon_number "29";
chr10	StringTie	exon	27063988	27064081	1000	-	.	gene_id "MSTRG.20171"; transcript_id "MSTRG.20171.38"; exon_number "30";
chr10	StringTie	exon	27066487	27066548	1000	-	.	gene_id "MSTRG.20171"; transcript_id "MSTRG.20171.38"; exon_number "31";
chr10	StringTie	exon	27067157	27067286	1000	-	.	gene_id "MSTRG.20171"; transcript_id "MSTRG.20171.38"; exon_number "32";
chr10	StringTie	exon	27077338	27077540	1000	-	.	gene_id "MSTRG.20171"; transcript_id "MSTRG.20171.38"; exon_number "33";
chr10	StringTie	exon	27077633	27077693	1000	-	.	gene_id "MSTRG.20171"; transcript_id "MSTRG.20171.38"; exon_number "34";
chr10	StringTie	exon	27079089	27079161	1000	-	.	gene_id "MSTRG.20171"; transcript_id "MSTRG.20171.38"; exon_number "35";
chr10	StringTie	exon	27082803	27082833	1000	-	.	gene_id "MSTRG.20171"; transcript_id "MSTRG.20171.38"; exon_number "36";
chr10	StringTie	exon	27086539	27086609	1000	-	.	gene_id "MSTRG.20171"; transcript_id "MSTRG.20171.38"; exon_number "37";
chr10	StringTie	exon	27092406	27092512	1000	-	.	gene_id "MSTRG.20171"; transcript_id "MSTRG.20171.38"; exon_number "38";
chr10	StringTie	exon	27100085	27100501	1000	-	.	gene_id "MSTRG.20171"; transcript_id "MSTRG.20171.38"; exon_number "39";
chr10	StringTie	transcript	26965949	27100526	1000	-	.	gene_id "MSTRG.20171"; transcript_id "MSTRG.20171.39";
chr10	StringTie	exon	26965949	26965997	1000	-	.	gene_id "MSTRG.20171"; transcript_id "MSTRG.20171.39"; exon_number "1";
chr10	StringTie	exon	26966679	26966881	1000	-	.	gene_id "MSTRG.20171"; transcript_id "MSTRG.20171.39"; exon_number "2";
chr10	StringTie	exon	26968935	26969050	1000	-	.	gene_id "MSTRG.20171"; transcript_id "MSTRG.20171.39"; exon_number "3";
chr10	StringTie	exon	26969493	26969653	1000	-	.	gene_id "MSTRG.20171"; transcript_id "MSTRG.20171.39"; exon_number "4";
chr10	StringTie	exon	26975966	26976042	1000	-	.	gene_id "MSTRG.20171"; transcript_id "MSTRG.20171.39"; exon_number "5";
chr10	StringTie	exon	26980576	26980839	1000	-	.	gene_id "MSTRG.20171"; transcript_id "MSTRG.20171.39"; exon_number "6";
chr10	StringTie	exon	26982693	26982813	1000	-	.	gene_id "MSTRG.20171"; transcript_id "MSTRG.20171.39"; exon_number "7";
chr10	StringTie	exon	27005617	27005723	1000	-	.	gene_id "MSTRG.20171"; transcript_id "MSTRG.20171.39"; exon_number "8";
chr10	StringTie	exon	27006917	27006962	1000	-	.	gene_id "MSTRG.20171"; transcript_id "MSTRG.20171.39"; exon_number "9";
chr10	StringTie	exon	27012882	27013110	1000	-	.	gene_id "MSTRG.20171"; transcript_id "MSTRG.20171.39"; exon_number "10";
chr10	StringTie	exon	27014494	27014711	1000	-	.	gene_id "MSTRG.20171"; transcript_id "MSTRG.20171.39"; exon_number "11";
chr10	StringTie	exon	27017502	27017792	1000	-	.	gene_id "MSTRG.20171"; transcript_id "MSTRG.20171.39"; exon_number "12";
chr10	StringTie	exon	27022558	27022687	1000	-	.	gene_id "MSTRG.20171"; transcript_id "MSTRG.20171.39"; exon_number "13";
chr10	StringTie	exon	27024447	27024559	1000	-	.	gene_id "MSTRG.20171"; transcript_id "MSTRG.20171.39"; exon_number "14";
chr10	StringTie	exon	27028852	27028945	1000	-	.	gene_id "MSTRG.20171"; transcript_id "MSTRG.20171.39"; exon_number "15";
chr10	StringTie	exon	27029286	27029356	1000	-	.	gene_id "MSTRG.20171"; transcript_id "MSTRG.20171.39"; exon_number "16";
chr10	StringTie	exon	27033225	27033377	1000	-	.	gene_id "MSTRG.20171"; transcript_id "MSTRG.20171.39"; exon_number "17";
chr10	StringTie	exon	27034796	27035752	1000	-	.	gene_id "MSTRG.20171"; transcript_id "MSTRG.20171.39"; exon_number "18";
chr10	StringTie	exon	27037186	27037323	1000	-	.	gene_id "MSTRG.20171"; transcript_id "MSTRG.20171.39"; exon_number "19";
chr10	StringTie	exon	27037871	27038054	1000	-	.	gene_id "MSTRG.20171"; transcript_id "MSTRG.20171.39"; exon_number "20";
chr10	StringTie	exon	27039965	27040178	1000	-	.	gene_id "MSTRG.20171"; transcript_id "MSTRG.20171.39"; exon_number "21";
chr10	StringTie	exon	27043426	27043567	1000	-	.	gene_id "MSTRG.20171"; transcript_id "MSTRG.20171.39"; exon_number "22";
chr10	StringTie	exon	27044157	27044190	1000	-	.	gene_id "MSTRG.20171"; transcript_id "MSTRG.20171.39"; exon_number "23";
chr10	StringTie	exon	27046353	27046523	1000	-	.	gene_id "MSTRG.20171"; transcript_id "MSTRG.20171.39"; exon_number "24";
chr10	StringTie	exon	27048801	27048979	1000	-	.	gene_id "MSTRG.20171"; transcript_id "MSTRG.20171.39"; exon_number "25";
chr10	StringTie	exon	27053320	27053390	1000	-	.	gene_id "MSTRG.20171"; transcript_id "MSTRG.20171.39"; exon_number "26";
chr10	StringTie	exon	27060345	27060417	1000	-	.	gene_id "MSTRG.20171"; transcript_id "MSTRG.20171.39"; exon_number "27";
chr10	StringTie	exon	27060512	27060540	1000	-	.	gene_id "MSTRG.20171"; transcript_id "MSTRG.20171.39"; exon_number "28";
chr10	StringTie	exon	27061144	27061242	1000	-	.	gene_id "MSTRG.20171"; transcript_id "MSTRG.20171.39"; exon_number "29";
chr10	StringTie	exon	27063988	27064081	1000	-	.	gene_id "MSTRG.20171"; transcript_id "MSTRG.20171.39"; exon_number "30";
chr10	StringTie	exon	27066487	27066548	1000	-	.	gene_id "MSTRG.20171"; transcript_id "MSTRG.20171.39"; exon_number "31";
chr10	StringTie	exon	27067157	27067286	1000	-	.	gene_id "MSTRG.20171"; transcript_id "MSTRG.20171.39"; exon_number "32";
chr10	StringTie	exon	27077338	27077540	1000	-	.	gene_id "MSTRG.20171"; transcript_id "MSTRG.20171.39"; exon_number "33";
chr10	StringTie	exon	27077633	27077693	1000	-	.	gene_id "MSTRG.20171"; transcript_id "MSTRG.20171.39"; exon_number "34";
chr10	StringTie	exon	27079089	27079161	1000	-	.	gene_id "MSTRG.20171"; transcript_id "MSTRG.20171.39"; exon_number "35";
chr10	StringTie	exon	27082803	27082833	1000	-	.	gene_id "MSTRG.20171"; transcript_id "MSTRG.20171.39"; exon_number "36";
chr10	StringTie	exon	27086539	27086609	1000	-	.	gene_id "MSTRG.20171"; transcript_id "MSTRG.20171.39"; exon_number "37";
chr10	StringTie	exon	27092406	27092512	1000	-	.	gene_id "MSTRG.20171"; transcript_id "MSTRG.20171.39"; exon_number "38";
chr10	StringTie	exon	27093349	27093522	1000	-	.	gene_id "MSTRG.20171"; transcript_id "MSTRG.20171.39"; exon_number "39";
chr10	StringTie	exon	27093685	27093799	1000	-	.	gene_id "MSTRG.20171"; transcript_id "MSTRG.20171.39"; exon_number "40";
chr10	StringTie	exon	27100085	27100526	1000	-	.	gene_id "MSTRG.20171"; transcript_id "MSTRG.20171.39"; exon_number "41";
chr10	StringTie	transcript	26931132	26985824	1000	-	.	gene_id "MSTRG.20171"; transcript_id "MSTRG.20171.4";
chr10	StringTie	exon	26931132	26931562	1000	-	.	gene_id "MSTRG.20171"; transcript_id "MSTRG.20171.4"; exon_number "1";
chr10	StringTie	exon	26934413	26934516	1000	-	.	gene_id "MSTRG.20171"; transcript_id "MSTRG.20171.4"; exon_number "2";
chr10	StringTie	exon	26935425	26966881	1000	-	.	gene_id "MSTRG.20171"; transcript_id "MSTRG.20171.4"; exon_number "3";
chr10	StringTie	exon	26968935	26969050	1000	-	.	gene_id "MSTRG.20171"; transcript_id "MSTRG.20171.4"; exon_number "4";
chr10	StringTie	exon	26969493	26976042	1000	-	.	gene_id "MSTRG.20171"; transcript_id "MSTRG.20171.4"; exon_number "5";
chr10	StringTie	exon	26980576	26980839	1000	-	.	gene_id "MSTRG.20171"; transcript_id "MSTRG.20171.4"; exon_number "6";
chr10	StringTie	exon	26982693	26982813	1000	-	.	gene_id "MSTRG.20171"; transcript_id "MSTRG.20171.4"; exon_number "7";
chr10	StringTie	exon	26985169	26985824	1000	-	.	gene_id "MSTRG.20171"; transcript_id "MSTRG.20171.4"; exon_number "8";
chr10	StringTie	transcript	26965973	26972055	1000	-	.	gene_id "MSTRG.20171"; transcript_id "MSTRG.20171.40";
chr10	StringTie	exon	26965973	26965997	1000	-	.	gene_id "MSTRG.20171"; transcript_id "MSTRG.20171.40"; exon_number "1";
chr10	StringTie	exon	26966679	26966881	1000	-	.	gene_id "MSTRG.20171"; transcript_id "MSTRG.20171.40"; exon_number "2";
chr10	StringTie	exon	26968935	26969050	1000	-	.	gene_id "MSTRG.20171"; transcript_id "MSTRG.20171.40"; exon_number "3";
chr10	StringTie	exon	26969493	26969653	1000	-	.	gene_id "MSTRG.20171"; transcript_id "MSTRG.20171.40"; exon_number "4";
chr10	StringTie	exon	26971777	26972055	1000	-	.	gene_id "MSTRG.20171"; transcript_id "MSTRG.20171.40"; exon_number "5";
chr10	StringTie	transcript	26965977	27100477	1000	-	.	gene_id "MSTRG.20171"; transcript_id "MSTRG.20171.41";
chr10	StringTie	exon	26965977	26965997	1000	-	.	gene_id "MSTRG.20171"; transcript_id "MSTRG.20171.41"; exon_number "1";
chr10	StringTie	exon	26966679	26966881	1000	-	.	gene_id "MSTRG.20171"; transcript_id "MSTRG.20171.41"; exon_number "2";
chr10	StringTie	exon	26968935	26969050	1000	-	.	gene_id "MSTRG.20171"; transcript_id "MSTRG.20171.41"; exon_number "3";
chr10	StringTie	exon	26969493	26969617	1000	-	.	gene_id "MSTRG.20171"; transcript_id "MSTRG.20171.41"; exon_number "4";
chr10	StringTie	exon	26975966	26976042	1000	-	.	gene_id "MSTRG.20171"; transcript_id "MSTRG.20171.41"; exon_number "5";
chr10	StringTie	exon	26977183	26977249	1000	-	.	gene_id "MSTRG.20171"; transcript_id "MSTRG.20171.41"; exon_number "6";
chr10	StringTie	exon	26980576	26980839	1000	-	.	gene_id "MSTRG.20171"; transcript_id "MSTRG.20171.41"; exon_number "7";
chr10	StringTie	exon	26982693	26982813	1000	-	.	gene_id "MSTRG.20171"; transcript_id "MSTRG.20171.41"; exon_number "8";
chr10	StringTie	exon	27005617	27005723	1000	-	.	gene_id "MSTRG.20171"; transcript_id "MSTRG.20171.41"; exon_number "9";
chr10	StringTie	exon	27006917	27006962	1000	-	.	gene_id "MSTRG.20171"; transcript_id "MSTRG.20171.41"; exon_number "10";
chr10	StringTie	exon	27012882	27013110	1000	-	.	gene_id "MSTRG.20171"; transcript_id "MSTRG.20171.41"; exon_number "11";
chr10	StringTie	exon	27014494	27014711	1000	-	.	gene_id "MSTRG.20171"; transcript_id "MSTRG.20171.41"; exon_number "12";
chr10	StringTie	exon	27017502	27017792	1000	-	.	gene_id "MSTRG.20171"; transcript_id "MSTRG.20171.41"; exon_number "13";
chr10	StringTie	exon	27022558	27022687	1000	-	.	gene_id "MSTRG.20171"; transcript_id "MSTRG.20171.41"; exon_number "14";
chr10	StringTie	exon	27024447	27024559	1000	-	.	gene_id "MSTRG.20171"; transcript_id "MSTRG.20171.41"; exon_number "15";
chr10	StringTie	exon	27028852	27028945	1000	-	.	gene_id "MSTRG.20171"; transcript_id "MSTRG.20171.41"; exon_number "16";
chr10	StringTie	exon	27029286	27029356	1000	-	.	gene_id "MSTRG.20171"; transcript_id "MSTRG.20171.41"; exon_number "17";
chr10	StringTie	exon	27033225	27033377	1000	-	.	gene_id "MSTRG.20171"; transcript_id "MSTRG.20171.41"; exon_number "18";
chr10	StringTie	exon	27034796	27035752	1000	-	.	gene_id "MSTRG.20171"; transcript_id "MSTRG.20171.41"; exon_number "19";
chr10	StringTie	exon	27037186	27037323	1000	-	.	gene_id "MSTRG.20171"; transcript_id "MSTRG.20171.41"; exon_number "20";
chr10	StringTie	exon	27037871	27038054	1000	-	.	gene_id "MSTRG.20171"; transcript_id "MSTRG.20171.41"; exon_number "21";
chr10	StringTie	exon	27039965	27040178	1000	-	.	gene_id "MSTRG.20171"; transcript_id "MSTRG.20171.41"; exon_number "22";
chr10	StringTie	exon	27043426	27043567	1000	-	.	gene_id "MSTRG.20171"; transcript_id "MSTRG.20171.41"; exon_number "23";
chr10	StringTie	exon	27044157	27044190	1000	-	.	gene_id "MSTRG.20171"; transcript_id "MSTRG.20171.41"; exon_number "24";
chr10	StringTie	exon	27046353	27046523	1000	-	.	gene_id "MSTRG.20171"; transcript_id "MSTRG.20171.41"; exon_number "25";
chr10	StringTie	exon	27048801	27048979	1000	-	.	gene_id "MSTRG.20171"; transcript_id "MSTRG.20171.41"; exon_number "26";
chr10	StringTie	exon	27053320	27053390	1000	-	.	gene_id "MSTRG.20171"; transcript_id "MSTRG.20171.41"; exon_number "27";
chr10	StringTie	exon	27060345	27060417	1000	-	.	gene_id "MSTRG.20171"; transcript_id "MSTRG.20171.41"; exon_number "28";
chr10	StringTie	exon	27060512	27060540	1000	-	.	gene_id "MSTRG.20171"; transcript_id "MSTRG.20171.41"; exon_number "29";
chr10	StringTie	exon	27061144	27061242	1000	-	.	gene_id "MSTRG.20171"; transcript_id "MSTRG.20171.41"; exon_number "30";
chr10	StringTie	exon	27063988	27064081	1000	-	.	gene_id "MSTRG.20171"; transcript_id "MSTRG.20171.41"; exon_number "31";
chr10	StringTie	exon	27066487	27066548	1000	-	.	gene_id "MSTRG.20171"; transcript_id "MSTRG.20171.41"; exon_number "32";
chr10	StringTie	exon	27067157	27067286	1000	-	.	gene_id "MSTRG.20171"; transcript_id "MSTRG.20171.41"; exon_number "33";
chr10	StringTie	exon	27077338	27077540	1000	-	.	gene_id "MSTRG.20171"; transcript_id "MSTRG.20171.41"; exon_number "34";
chr10	StringTie	exon	27077633	27077693	1000	-	.	gene_id "MSTRG.20171"; transcript_id "MSTRG.20171.41"; exon_number "35";
chr10	StringTie	exon	27079089	27079161	1000	-	.	gene_id "MSTRG.20171"; transcript_id "MSTRG.20171.41"; exon_number "36";
chr10	StringTie	exon	27080649	27080771	1000	-	.	gene_id "MSTRG.20171"; transcript_id "MSTRG.20171.41"; exon_number "37";
chr10	StringTie	exon	27082803	27082833	1000	-	.	gene_id "MSTRG.20171"; transcript_id "MSTRG.20171.41"; exon_number "38";
chr10	StringTie	exon	27086539	27086609	1000	-	.	gene_id "MSTRG.20171"; transcript_id "MSTRG.20171.41"; exon_number "39";
chr10	StringTie	exon	27092406	27092512	1000	-	.	gene_id "MSTRG.20171"; transcript_id "MSTRG.20171.41"; exon_number "40";
chr10	StringTie	exon	27093349	27093522	1000	-	.	gene_id "MSTRG.20171"; transcript_id "MSTRG.20171.41"; exon_number "41";
chr10	StringTie	exon	27093685	27093799	1000	-	.	gene_id "MSTRG.20171"; transcript_id "MSTRG.20171.41"; exon_number "42";
chr10	StringTie	exon	27100085	27100477	1000	-	.	gene_id "MSTRG.20171"; transcript_id "MSTRG.20171.41"; exon_number "43";
chr10	StringTie	transcript	26966346	26981681	1000	-	.	gene_id "MSTRG.20171"; transcript_id "MSTRG.20171.42";
chr10	StringTie	exon	26966346	26966881	1000	-	.	gene_id "MSTRG.20171"; transcript_id "MSTRG.20171.42"; exon_number "1";
chr10	StringTie	exon	26968935	26969050	1000	-	.	gene_id "MSTRG.20171"; transcript_id "MSTRG.20171.42"; exon_number "2";
chr10	StringTie	exon	26969493	26969653	1000	-	.	gene_id "MSTRG.20171"; transcript_id "MSTRG.20171.42"; exon_number "3";
chr10	StringTie	exon	26975966	26976042	1000	-	.	gene_id "MSTRG.20171"; transcript_id "MSTRG.20171.42"; exon_number "4";
chr10	StringTie	exon	26977183	26977249	1000	-	.	gene_id "MSTRG.20171"; transcript_id "MSTRG.20171.42"; exon_number "5";
chr10	StringTie	exon	26980576	26980839	1000	-	.	gene_id "MSTRG.20171"; transcript_id "MSTRG.20171.42"; exon_number "6";
chr10	StringTie	exon	26981415	26981681	1000	-	.	gene_id "MSTRG.20171"; transcript_id "MSTRG.20171.42"; exon_number "7";
chr10	StringTie	transcript	26975648	27096128	1000	-	.	gene_id "MSTRG.20171"; transcript_id "MSTRG.20171.43";
chr10	StringTie	exon	26975648	26976042	1000	-	.	gene_id "MSTRG.20171"; transcript_id "MSTRG.20171.43"; exon_number "1";
chr10	StringTie	exon	26980576	26980839	1000	-	.	gene_id "MSTRG.20171"; transcript_id "MSTRG.20171.43"; exon_number "2";
chr10	StringTie	exon	26982693	26982813	1000	-	.	gene_id "MSTRG.20171"; transcript_id "MSTRG.20171.43"; exon_number "3";
chr10	StringTie	exon	27005617	27005723	1000	-	.	gene_id "MSTRG.20171"; transcript_id "MSTRG.20171.43"; exon_number "4";
chr10	StringTie	exon	27006917	27006962	1000	-	.	gene_id "MSTRG.20171"; transcript_id "MSTRG.20171.43"; exon_number "5";
chr10	StringTie	exon	27012882	27013110	1000	-	.	gene_id "MSTRG.20171"; transcript_id "MSTRG.20171.43"; exon_number "6";
chr10	StringTie	exon	27014494	27014711	1000	-	.	gene_id "MSTRG.20171"; transcript_id "MSTRG.20171.43"; exon_number "7";
chr10	StringTie	exon	27017502	27017792	1000	-	.	gene_id "MSTRG.20171"; transcript_id "MSTRG.20171.43"; exon_number "8";
chr10	StringTie	exon	27022558	27022687	1000	-	.	gene_id "MSTRG.20171"; transcript_id "MSTRG.20171.43"; exon_number "9";
chr10	StringTie	exon	27024447	27024559	1000	-	.	gene_id "MSTRG.20171"; transcript_id "MSTRG.20171.43"; exon_number "10";
chr10	StringTie	exon	27028852	27028945	1000	-	.	gene_id "MSTRG.20171"; transcript_id "MSTRG.20171.43"; exon_number "11";
chr10	StringTie	exon	27029286	27029356	1000	-	.	gene_id "MSTRG.20171"; transcript_id "MSTRG.20171.43"; exon_number "12";
chr10	StringTie	exon	27033225	27033377	1000	-	.	gene_id "MSTRG.20171"; transcript_id "MSTRG.20171.43"; exon_number "13";
chr10	StringTie	exon	27034796	27035752	1000	-	.	gene_id "MSTRG.20171"; transcript_id "MSTRG.20171.43"; exon_number "14";
chr10	StringTie	exon	27037186	27037323	1000	-	.	gene_id "MSTRG.20171"; transcript_id "MSTRG.20171.43"; exon_number "15";
chr10	StringTie	exon	27037871	27038054	1000	-	.	gene_id "MSTRG.20171"; transcript_id "MSTRG.20171.43"; exon_number "16";
chr10	StringTie	exon	27039965	27040178	1000	-	.	gene_id "MSTRG.20171"; transcript_id "MSTRG.20171.43"; exon_number "17";
chr10	StringTie	exon	27043426	27043567	1000	-	.	gene_id "MSTRG.20171"; transcript_id "MSTRG.20171.43"; exon_number "18";
chr10	StringTie	exon	27044157	27044190	1000	-	.	gene_id "MSTRG.20171"; transcript_id "MSTRG.20171.43"; exon_number "19";
chr10	StringTie	exon	27046353	27046523	1000	-	.	gene_id "MSTRG.20171"; transcript_id "MSTRG.20171.43"; exon_number "20";
chr10	StringTie	exon	27048801	27048979	1000	-	.	gene_id "MSTRG.20171"; transcript_id "MSTRG.20171.43"; exon_number "21";
chr10	StringTie	exon	27051059	27052144	1000	-	.	gene_id "MSTRG.20171"; transcript_id "MSTRG.20171.43"; exon_number "22";
chr10	StringTie	exon	27053320	27053390	1000	-	.	gene_id "MSTRG.20171"; transcript_id "MSTRG.20171.43"; exon_number "23";
chr10	StringTie	exon	27060345	27060417	1000	-	.	gene_id "MSTRG.20171"; transcript_id "MSTRG.20171.43"; exon_number "24";
chr10	StringTie	exon	27060512	27060540	1000	-	.	gene_id "MSTRG.20171"; transcript_id "MSTRG.20171.43"; exon_number "25";
chr10	StringTie	exon	27061144	27061242	1000	-	.	gene_id "MSTRG.20171"; transcript_id "MSTRG.20171.43"; exon_number "26";
chr10	StringTie	exon	27063988	27064081	1000	-	.	gene_id "MSTRG.20171"; transcript_id "MSTRG.20171.43"; exon_number "27";
chr10	StringTie	exon	27066487	27066548	1000	-	.	gene_id "MSTRG.20171"; transcript_id "MSTRG.20171.43"; exon_number "28";
chr10	StringTie	exon	27067157	27067286	1000	-	.	gene_id "MSTRG.20171"; transcript_id "MSTRG.20171.43"; exon_number "29";
chr10	StringTie	exon	27077338	27077540	1000	-	.	gene_id "MSTRG.20171"; transcript_id "MSTRG.20171.43"; exon_number "30";
chr10	StringTie	exon	27077633	27077693	1000	-	.	gene_id "MSTRG.20171"; transcript_id "MSTRG.20171.43"; exon_number "31";
chr10	StringTie	exon	27079089	27079161	1000	-	.	gene_id "MSTRG.20171"; transcript_id "MSTRG.20171.43"; exon_number "32";
chr10	StringTie	exon	27080032	27080153	1000	-	.	gene_id "MSTRG.20171"; transcript_id "MSTRG.20171.43"; exon_number "33";
chr10	StringTie	exon	27082803	27082833	1000	-	.	gene_id "MSTRG.20171"; transcript_id "MSTRG.20171.43"; exon_number "34";
chr10	StringTie	exon	27086539	27086609	1000	-	.	gene_id "MSTRG.20171"; transcript_id "MSTRG.20171.43"; exon_number "35";
chr10	StringTie	exon	27092406	27092512	1000	-	.	gene_id "MSTRG.20171"; transcript_id "MSTRG.20171.43"; exon_number "36";
chr10	StringTie	exon	27093349	27093522	1000	-	.	gene_id "MSTRG.20171"; transcript_id "MSTRG.20171.43"; exon_number "37";
chr10	StringTie	exon	27093685	27093799	1000	-	.	gene_id "MSTRG.20171"; transcript_id "MSTRG.20171.43"; exon_number "38";
chr10	StringTie	exon	27096109	27096128	1000	-	.	gene_id "MSTRG.20171"; transcript_id "MSTRG.20171.43"; exon_number "39";
chr10	StringTie	transcript	26980580	27100478	1000	-	.	gene_id "MSTRG.20171"; transcript_id "MSTRG.20171.44";
chr10	StringTie	exon	26980580	26980839	1000	-	.	gene_id "MSTRG.20171"; transcript_id "MSTRG.20171.44"; exon_number "1";
chr10	StringTie	exon	26982693	26982813	1000	-	.	gene_id "MSTRG.20171"; transcript_id "MSTRG.20171.44"; exon_number "2";
chr10	StringTie	exon	27005617	27005723	1000	-	.	gene_id "MSTRG.20171"; transcript_id "MSTRG.20171.44"; exon_number "3";
chr10	StringTie	exon	27006917	27006962	1000	-	.	gene_id "MSTRG.20171"; transcript_id "MSTRG.20171.44"; exon_number "4";
chr10	StringTie	exon	27012882	27013110	1000	-	.	gene_id "MSTRG.20171"; transcript_id "MSTRG.20171.44"; exon_number "5";
chr10	StringTie	exon	27014494	27014711	1000	-	.	gene_id "MSTRG.20171"; transcript_id "MSTRG.20171.44"; exon_number "6";
chr10	StringTie	exon	27017502	27017792	1000	-	.	gene_id "MSTRG.20171"; transcript_id "MSTRG.20171.44"; exon_number "7";
chr10	StringTie	exon	27022558	27022687	1000	-	.	gene_id "MSTRG.20171"; transcript_id "MSTRG.20171.44"; exon_number "8";
chr10	StringTie	exon	27024447	27024559	1000	-	.	gene_id "MSTRG.20171"; transcript_id "MSTRG.20171.44"; exon_number "9";
chr10	StringTie	exon	27028852	27028945	1000	-	.	gene_id "MSTRG.20171"; transcript_id "MSTRG.20171.44"; exon_number "10";
chr10	StringTie	exon	27029286	27029356	1000	-	.	gene_id "MSTRG.20171"; transcript_id "MSTRG.20171.44"; exon_number "11";
chr10	StringTie	exon	27033225	27033377	1000	-	.	gene_id "MSTRG.20171"; transcript_id "MSTRG.20171.44"; exon_number "12";
chr10	StringTie	exon	27034796	27035752	1000	-	.	gene_id "MSTRG.20171"; transcript_id "MSTRG.20171.44"; exon_number "13";
chr10	StringTie	exon	27037186	27037323	1000	-	.	gene_id "MSTRG.20171"; transcript_id "MSTRG.20171.44"; exon_number "14";
chr10	StringTie	exon	27037871	27038054	1000	-	.	gene_id "MSTRG.20171"; transcript_id "MSTRG.20171.44"; exon_number "15";
chr10	StringTie	exon	27039965	27040178	1000	-	.	gene_id "MSTRG.20171"; transcript_id "MSTRG.20171.44"; exon_number "16";
chr10	StringTie	exon	27043426	27043567	1000	-	.	gene_id "MSTRG.20171"; transcript_id "MSTRG.20171.44"; exon_number "17";
chr10	StringTie	exon	27044157	27044190	1000	-	.	gene_id "MSTRG.20171"; transcript_id "MSTRG.20171.44"; exon_number "18";
chr10	StringTie	exon	27046353	27046520	1000	-	.	gene_id "MSTRG.20171"; transcript_id "MSTRG.20171.44"; exon_number "19";
chr10	StringTie	exon	27048801	27048979	1000	-	.	gene_id "MSTRG.20171"; transcript_id "MSTRG.20171.44"; exon_number "20";
chr10	StringTie	exon	27053320	27053390	1000	-	.	gene_id "MSTRG.20171"; transcript_id "MSTRG.20171.44"; exon_number "21";
chr10	StringTie	exon	27060345	27060417	1000	-	.	gene_id "MSTRG.20171"; transcript_id "MSTRG.20171.44"; exon_number "22";
chr10	StringTie	exon	27060512	27060540	1000	-	.	gene_id "MSTRG.20171"; transcript_id "MSTRG.20171.44"; exon_number "23";
chr10	StringTie	exon	27061144	27061242	1000	-	.	gene_id "MSTRG.20171"; transcript_id "MSTRG.20171.44"; exon_number "24";
chr10	StringTie	exon	27063988	27064081	1000	-	.	gene_id "MSTRG.20171"; transcript_id "MSTRG.20171.44"; exon_number "25";
chr10	StringTie	exon	27066487	27066548	1000	-	.	gene_id "MSTRG.20171"; transcript_id "MSTRG.20171.44"; exon_number "26";
chr10	StringTie	exon	27067157	27067286	1000	-	.	gene_id "MSTRG.20171"; transcript_id "MSTRG.20171.44"; exon_number "27";
chr10	StringTie	exon	27077338	27077540	1000	-	.	gene_id "MSTRG.20171"; transcript_id "MSTRG.20171.44"; exon_number "28";
chr10	StringTie	exon	27077633	27077693	1000	-	.	gene_id "MSTRG.20171"; transcript_id "MSTRG.20171.44"; exon_number "29";
chr10	StringTie	exon	27079089	27079161	1000	-	.	gene_id "MSTRG.20171"; transcript_id "MSTRG.20171.44"; exon_number "30";
chr10	StringTie	exon	27080032	27080771	1000	-	.	gene_id "MSTRG.20171"; transcript_id "MSTRG.20171.44"; exon_number "31";
chr10	StringTie	exon	27082803	27082833	1000	-	.	gene_id "MSTRG.20171"; transcript_id "MSTRG.20171.44"; exon_number "32";
chr10	StringTie	exon	27086539	27086609	1000	-	.	gene_id "MSTRG.20171"; transcript_id "MSTRG.20171.44"; exon_number "33";
chr10	StringTie	exon	27092406	27092512	1000	-	.	gene_id "MSTRG.20171"; transcript_id "MSTRG.20171.44"; exon_number "34";
chr10	StringTie	exon	27093349	27093522	1000	-	.	gene_id "MSTRG.20171"; transcript_id "MSTRG.20171.44"; exon_number "35";
chr10	StringTie	exon	27093685	27093799	1000	-	.	gene_id "MSTRG.20171"; transcript_id "MSTRG.20171.44"; exon_number "36";
chr10	StringTie	exon	27100085	27100478	1000	-	.	gene_id "MSTRG.20171"; transcript_id "MSTRG.20171.44"; exon_number "37";
chr10	StringTie	transcript	26982046	27100498	1000	-	.	gene_id "MSTRG.20171"; transcript_id "MSTRG.20171.45";
chr10	StringTie	exon	26982046	26982813	1000	-	.	gene_id "MSTRG.20171"; transcript_id "MSTRG.20171.45"; exon_number "1";
chr10	StringTie	exon	27005617	27005723	1000	-	.	gene_id "MSTRG.20171"; transcript_id "MSTRG.20171.45"; exon_number "2";
chr10	StringTie	exon	27006917	27006962	1000	-	.	gene_id "MSTRG.20171"; transcript_id "MSTRG.20171.45"; exon_number "3";
chr10	StringTie	exon	27012882	27013110	1000	-	.	gene_id "MSTRG.20171"; transcript_id "MSTRG.20171.45"; exon_number "4";
chr10	StringTie	exon	27014494	27014711	1000	-	.	gene_id "MSTRG.20171"; transcript_id "MSTRG.20171.45"; exon_number "5";
chr10	StringTie	exon	27017502	27017792	1000	-	.	gene_id "MSTRG.20171"; transcript_id "MSTRG.20171.45"; exon_number "6";
chr10	StringTie	exon	27022558	27022687	1000	-	.	gene_id "MSTRG.20171"; transcript_id "MSTRG.20171.45"; exon_number "7";
chr10	StringTie	exon	27024447	27024559	1000	-	.	gene_id "MSTRG.20171"; transcript_id "MSTRG.20171.45"; exon_number "8";
chr10	StringTie	exon	27028852	27028945	1000	-	.	gene_id "MSTRG.20171"; transcript_id "MSTRG.20171.45"; exon_number "9";
chr10	StringTie	exon	27029286	27029356	1000	-	.	gene_id "MSTRG.20171"; transcript_id "MSTRG.20171.45"; exon_number "10";
chr10	StringTie	exon	27033225	27033377	1000	-	.	gene_id "MSTRG.20171"; transcript_id "MSTRG.20171.45"; exon_number "11";
chr10	StringTie	exon	27034796	27035752	1000	-	.	gene_id "MSTRG.20171"; transcript_id "MSTRG.20171.45"; exon_number "12";
chr10	StringTie	exon	27037186	27037323	1000	-	.	gene_id "MSTRG.20171"; transcript_id "MSTRG.20171.45"; exon_number "13";
chr10	StringTie	exon	27037871	27038054	1000	-	.	gene_id "MSTRG.20171"; transcript_id "MSTRG.20171.45"; exon_number "14";
chr10	StringTie	exon	27039965	27040178	1000	-	.	gene_id "MSTRG.20171"; transcript_id "MSTRG.20171.45"; exon_number "15";
chr10	StringTie	exon	27043426	27043567	1000	-	.	gene_id "MSTRG.20171"; transcript_id "MSTRG.20171.45"; exon_number "16";
chr10	StringTie	exon	27044157	27044190	1000	-	.	gene_id "MSTRG.20171"; transcript_id "MSTRG.20171.45"; exon_number "17";
chr10	StringTie	exon	27046353	27046523	1000	-	.	gene_id "MSTRG.20171"; transcript_id "MSTRG.20171.45"; exon_number "18";
chr10	StringTie	exon	27048801	27048979	1000	-	.	gene_id "MSTRG.20171"; transcript_id "MSTRG.20171.45"; exon_number "19";
chr10	StringTie	exon	27053320	27053390	1000	-	.	gene_id "MSTRG.20171"; transcript_id "MSTRG.20171.45"; exon_number "20";
chr10	StringTie	exon	27060345	27060417	1000	-	.	gene_id "MSTRG.20171"; transcript_id "MSTRG.20171.45"; exon_number "21";
chr10	StringTie	exon	27060512	27060540	1000	-	.	gene_id "MSTRG.20171"; transcript_id "MSTRG.20171.45"; exon_number "22";
chr10	StringTie	exon	27063988	27064081	1000	-	.	gene_id "MSTRG.20171"; transcript_id "MSTRG.20171.45"; exon_number "23";
chr10	StringTie	exon	27066487	27066548	1000	-	.	gene_id "MSTRG.20171"; transcript_id "MSTRG.20171.45"; exon_number "24";
chr10	StringTie	exon	27067157	27067286	1000	-	.	gene_id "MSTRG.20171"; transcript_id "MSTRG.20171.45"; exon_number "25";
chr10	StringTie	exon	27077338	27077540	1000	-	.	gene_id "MSTRG.20171"; transcript_id "MSTRG.20171.45"; exon_number "26";
chr10	StringTie	exon	27077633	27077693	1000	-	.	gene_id "MSTRG.20171"; transcript_id "MSTRG.20171.45"; exon_number "27";
chr10	StringTie	exon	27079089	27079161	1000	-	.	gene_id "MSTRG.20171"; transcript_id "MSTRG.20171.45"; exon_number "28";
chr10	StringTie	exon	27080032	27080178	1000	-	.	gene_id "MSTRG.20171"; transcript_id "MSTRG.20171.45"; exon_number "29";
chr10	StringTie	exon	27082803	27082833	1000	-	.	gene_id "MSTRG.20171"; transcript_id "MSTRG.20171.45"; exon_number "30";
chr10	StringTie	exon	27086539	27086609	1000	-	.	gene_id "MSTRG.20171"; transcript_id "MSTRG.20171.45"; exon_number "31";
chr10	StringTie	exon	27092406	27092512	1000	-	.	gene_id "MSTRG.20171"; transcript_id "MSTRG.20171.45"; exon_number "32";
chr10	StringTie	exon	27093349	27093522	1000	-	.	gene_id "MSTRG.20171"; transcript_id "MSTRG.20171.45"; exon_number "33";
chr10	StringTie	exon	27093685	27093799	1000	-	.	gene_id "MSTRG.20171"; transcript_id "MSTRG.20171.45"; exon_number "34";
chr10	StringTie	exon	27100085	27100498	1000	-	.	gene_id "MSTRG.20171"; transcript_id "MSTRG.20171.45"; exon_number "35";
chr10	StringTie	transcript	26982691	27080152	1000	-	.	gene_id "MSTRG.20171"; transcript_id "MSTRG.20171.46";
chr10	StringTie	exon	26982691	26982813	1000	-	.	gene_id "MSTRG.20171"; transcript_id "MSTRG.20171.46"; exon_number "1";
chr10	StringTie	exon	27005617	27005723	1000	-	.	gene_id "MSTRG.20171"; transcript_id "MSTRG.20171.46"; exon_number "2";
chr10	StringTie	exon	27006917	27006962	1000	-	.	gene_id "MSTRG.20171"; transcript_id "MSTRG.20171.46"; exon_number "3";
chr10	StringTie	exon	27012882	27013110	1000	-	.	gene_id "MSTRG.20171"; transcript_id "MSTRG.20171.46"; exon_number "4";
chr10	StringTie	exon	27014494	27014711	1000	-	.	gene_id "MSTRG.20171"; transcript_id "MSTRG.20171.46"; exon_number "5";
chr10	StringTie	exon	27017502	27017792	1000	-	.	gene_id "MSTRG.20171"; transcript_id "MSTRG.20171.46"; exon_number "6";
chr10	StringTie	exon	27022558	27022687	1000	-	.	gene_id "MSTRG.20171"; transcript_id "MSTRG.20171.46"; exon_number "7";
chr10	StringTie	exon	27024447	27024559	1000	-	.	gene_id "MSTRG.20171"; transcript_id "MSTRG.20171.46"; exon_number "8";
chr10	StringTie	exon	27028852	27028945	1000	-	.	gene_id "MSTRG.20171"; transcript_id "MSTRG.20171.46"; exon_number "9";
chr10	StringTie	exon	27029286	27029356	1000	-	.	gene_id "MSTRG.20171"; transcript_id "MSTRG.20171.46"; exon_number "10";
chr10	StringTie	exon	27030393	27030600	1000	-	.	gene_id "MSTRG.20171"; transcript_id "MSTRG.20171.46"; exon_number "11";
chr10	StringTie	exon	27033225	27033377	1000	-	.	gene_id "MSTRG.20171"; transcript_id "MSTRG.20171.46"; exon_number "12";
chr10	StringTie	exon	27034796	27035752	1000	-	.	gene_id "MSTRG.20171"; transcript_id "MSTRG.20171.46"; exon_number "13";
chr10	StringTie	exon	27037186	27037323	1000	-	.	gene_id "MSTRG.20171"; transcript_id "MSTRG.20171.46"; exon_number "14";
chr10	StringTie	exon	27037871	27038054	1000	-	.	gene_id "MSTRG.20171"; transcript_id "MSTRG.20171.46"; exon_number "15";
chr10	StringTie	exon	27039965	27040178	1000	-	.	gene_id "MSTRG.20171"; transcript_id "MSTRG.20171.46"; exon_number "16";
chr10	StringTie	exon	27043426	27043567	1000	-	.	gene_id "MSTRG.20171"; transcript_id "MSTRG.20171.46"; exon_number "17";
chr10	StringTie	exon	27044157	27044190	1000	-	.	gene_id "MSTRG.20171"; transcript_id "MSTRG.20171.46"; exon_number "18";
chr10	StringTie	exon	27046353	27046523	1000	-	.	gene_id "MSTRG.20171"; transcript_id "MSTRG.20171.46"; exon_number "19";
chr10	StringTie	exon	27048801	27048979	1000	-	.	gene_id "MSTRG.20171"; transcript_id "MSTRG.20171.46"; exon_number "20";
chr10	StringTie	exon	27053320	27053390	1000	-	.	gene_id "MSTRG.20171"; transcript_id "MSTRG.20171.46"; exon_number "21";
chr10	StringTie	exon	27060345	27060417	1000	-	.	gene_id "MSTRG.20171"; transcript_id "MSTRG.20171.46"; exon_number "22";
chr10	StringTie	exon	27060512	27060540	1000	-	.	gene_id "MSTRG.20171"; transcript_id "MSTRG.20171.46"; exon_number "23";
chr10	StringTie	exon	27061144	27061242	1000	-	.	gene_id "MSTRG.20171"; transcript_id "MSTRG.20171.46"; exon_number "24";
chr10	StringTie	exon	27063988	27064081	1000	-	.	gene_id "MSTRG.20171"; transcript_id "MSTRG.20171.46"; exon_number "25";
chr10	StringTie	exon	27066487	27066548	1000	-	.	gene_id "MSTRG.20171"; transcript_id "MSTRG.20171.46"; exon_number "26";
chr10	StringTie	exon	27067157	27067286	1000	-	.	gene_id "MSTRG.20171"; transcript_id "MSTRG.20171.46"; exon_number "27";
chr10	StringTie	exon	27077338	27077540	1000	-	.	gene_id "MSTRG.20171"; transcript_id "MSTRG.20171.46"; exon_number "28";
chr10	StringTie	exon	27077633	27077693	1000	-	.	gene_id "MSTRG.20171"; transcript_id "MSTRG.20171.46"; exon_number "29";
chr10	StringTie	exon	27079089	27079161	1000	-	.	gene_id "MSTRG.20171"; transcript_id "MSTRG.20171.46"; exon_number "30";
chr10	StringTie	exon	27080032	27080152	1000	-	.	gene_id "MSTRG.20171"; transcript_id "MSTRG.20171.46"; exon_number "31";
chr10	StringTie	transcript	26990622	27100484	1000	-	.	gene_id "MSTRG.20171"; transcript_id "MSTRG.20171.47";
chr10	StringTie	exon	26990622	26995147	1000	-	.	gene_id "MSTRG.20171"; transcript_id "MSTRG.20171.47"; exon_number "1";
chr10	StringTie	exon	27006917	27006962	1000	-	.	gene_id "MSTRG.20171"; transcript_id "MSTRG.20171.47"; exon_number "2";
chr10	StringTie	exon	27012882	27013110	1000	-	.	gene_id "MSTRG.20171"; transcript_id "MSTRG.20171.47"; exon_number "3";
chr10	StringTie	exon	27014494	27014711	1000	-	.	gene_id "MSTRG.20171"; transcript_id "MSTRG.20171.47"; exon_number "4";
chr10	StringTie	exon	27017502	27017792	1000	-	.	gene_id "MSTRG.20171"; transcript_id "MSTRG.20171.47"; exon_number "5";
chr10	StringTie	exon	27022558	27022687	1000	-	.	gene_id "MSTRG.20171"; transcript_id "MSTRG.20171.47"; exon_number "6";
chr10	StringTie	exon	27024447	27024559	1000	-	.	gene_id "MSTRG.20171"; transcript_id "MSTRG.20171.47"; exon_number "7";
chr10	StringTie	exon	27028852	27028945	1000	-	.	gene_id "MSTRG.20171"; transcript_id "MSTRG.20171.47"; exon_number "8";
chr10	StringTie	exon	27029286	27029356	1000	-	.	gene_id "MSTRG.20171"; transcript_id "MSTRG.20171.47"; exon_number "9";
chr10	StringTie	exon	27033225	27033377	1000	-	.	gene_id "MSTRG.20171"; transcript_id "MSTRG.20171.47"; exon_number "10";
chr10	StringTie	exon	27034796	27035752	1000	-	.	gene_id "MSTRG.20171"; transcript_id "MSTRG.20171.47"; exon_number "11";
chr10	StringTie	exon	27037186	27037323	1000	-	.	gene_id "MSTRG.20171"; transcript_id "MSTRG.20171.47"; exon_number "12";
chr10	StringTie	exon	27037871	27038054	1000	-	.	gene_id "MSTRG.20171"; transcript_id "MSTRG.20171.47"; exon_number "13";
chr10	StringTie	exon	27039965	27040178	1000	-	.	gene_id "MSTRG.20171"; transcript_id "MSTRG.20171.47"; exon_number "14";
chr10	StringTie	exon	27043426	27043567	1000	-	.	gene_id "MSTRG.20171"; transcript_id "MSTRG.20171.47"; exon_number "15";
chr10	StringTie	exon	27044157	27044190	1000	-	.	gene_id "MSTRG.20171"; transcript_id "MSTRG.20171.47"; exon_number "16";
chr10	StringTie	exon	27046353	27046520	1000	-	.	gene_id "MSTRG.20171"; transcript_id "MSTRG.20171.47"; exon_number "17";
chr10	StringTie	exon	27048801	27048979	1000	-	.	gene_id "MSTRG.20171"; transcript_id "MSTRG.20171.47"; exon_number "18";
chr10	StringTie	exon	27053320	27053390	1000	-	.	gene_id "MSTRG.20171"; transcript_id "MSTRG.20171.47"; exon_number "19";
chr10	StringTie	exon	27060345	27060417	1000	-	.	gene_id "MSTRG.20171"; transcript_id "MSTRG.20171.47"; exon_number "20";
chr10	StringTie	exon	27060512	27060540	1000	-	.	gene_id "MSTRG.20171"; transcript_id "MSTRG.20171.47"; exon_number "21";
chr10	StringTie	exon	27061169	27061242	1000	-	.	gene_id "MSTRG.20171"; transcript_id "MSTRG.20171.47"; exon_number "22";
chr10	StringTie	exon	27063988	27064081	1000	-	.	gene_id "MSTRG.20171"; transcript_id "MSTRG.20171.47"; exon_number "23";
chr10	StringTie	exon	27066487	27066548	1000	-	.	gene_id "MSTRG.20171"; transcript_id "MSTRG.20171.47"; exon_number "24";
chr10	StringTie	exon	27067157	27067286	1000	-	.	gene_id "MSTRG.20171"; transcript_id "MSTRG.20171.47"; exon_number "25";
chr10	StringTie	exon	27077338	27077540	1000	-	.	gene_id "MSTRG.20171"; transcript_id "MSTRG.20171.47"; exon_number "26";
chr10	StringTie	exon	27077633	27077693	1000	-	.	gene_id "MSTRG.20171"; transcript_id "MSTRG.20171.47"; exon_number "27";
chr10	StringTie	exon	27079089	27079161	1000	-	.	gene_id "MSTRG.20171"; transcript_id "MSTRG.20171.47"; exon_number "28";
chr10	StringTie	exon	27082803	27082833	1000	-	.	gene_id "MSTRG.20171"; transcript_id "MSTRG.20171.47"; exon_number "29";
chr10	StringTie	exon	27086539	27086609	1000	-	.	gene_id "MSTRG.20171"; transcript_id "MSTRG.20171.47"; exon_number "30";
chr10	StringTie	exon	27092406	27092512	1000	-	.	gene_id "MSTRG.20171"; transcript_id "MSTRG.20171.47"; exon_number "31";
chr10	StringTie	exon	27093349	27093522	1000	-	.	gene_id "MSTRG.20171"; transcript_id "MSTRG.20171.47"; exon_number "32";
chr10	StringTie	exon	27093685	27093799	1000	-	.	gene_id "MSTRG.20171"; transcript_id "MSTRG.20171.47"; exon_number "33";
chr10	StringTie	exon	27100085	27100484	1000	-	.	gene_id "MSTRG.20171"; transcript_id "MSTRG.20171.47"; exon_number "34";
chr10	StringTie	transcript	26990792	27100487	1000	-	.	gene_id "MSTRG.20171"; transcript_id "MSTRG.20171.48";
chr10	StringTie	exon	26990792	26992404	1000	-	.	gene_id "MSTRG.20171"; transcript_id "MSTRG.20171.48"; exon_number "1";
chr10	StringTie	exon	26995041	26995147	1000	-	.	gene_id "MSTRG.20171"; transcript_id "MSTRG.20171.48"; exon_number "2";
chr10	StringTie	exon	27005617	27005723	1000	-	.	gene_id "MSTRG.20171"; transcript_id "MSTRG.20171.48"; exon_number "3";
chr10	StringTie	exon	27006917	27006962	1000	-	.	gene_id "MSTRG.20171"; transcript_id "MSTRG.20171.48"; exon_number "4";
chr10	StringTie	exon	27012882	27013110	1000	-	.	gene_id "MSTRG.20171"; transcript_id "MSTRG.20171.48"; exon_number "5";
chr10	StringTie	exon	27014494	27014711	1000	-	.	gene_id "MSTRG.20171"; transcript_id "MSTRG.20171.48"; exon_number "6";
chr10	StringTie	exon	27017502	27017792	1000	-	.	gene_id "MSTRG.20171"; transcript_id "MSTRG.20171.48"; exon_number "7";
chr10	StringTie	exon	27022558	27022687	1000	-	.	gene_id "MSTRG.20171"; transcript_id "MSTRG.20171.48"; exon_number "8";
chr10	StringTie	exon	27024447	27024559	1000	-	.	gene_id "MSTRG.20171"; transcript_id "MSTRG.20171.48"; exon_number "9";
chr10	StringTie	exon	27028852	27028945	1000	-	.	gene_id "MSTRG.20171"; transcript_id "MSTRG.20171.48"; exon_number "10";
chr10	StringTie	exon	27029286	27029356	1000	-	.	gene_id "MSTRG.20171"; transcript_id "MSTRG.20171.48"; exon_number "11";
chr10	StringTie	exon	27033225	27033377	1000	-	.	gene_id "MSTRG.20171"; transcript_id "MSTRG.20171.48"; exon_number "12";
chr10	StringTie	exon	27034796	27035752	1000	-	.	gene_id "MSTRG.20171"; transcript_id "MSTRG.20171.48"; exon_number "13";
chr10	StringTie	exon	27037186	27037323	1000	-	.	gene_id "MSTRG.20171"; transcript_id "MSTRG.20171.48"; exon_number "14";
chr10	StringTie	exon	27037871	27038054	1000	-	.	gene_id "MSTRG.20171"; transcript_id "MSTRG.20171.48"; exon_number "15";
chr10	StringTie	exon	27039965	27040178	1000	-	.	gene_id "MSTRG.20171"; transcript_id "MSTRG.20171.48"; exon_number "16";
chr10	StringTie	exon	27043426	27043567	1000	-	.	gene_id "MSTRG.20171"; transcript_id "MSTRG.20171.48"; exon_number "17";
chr10	StringTie	exon	27044157	27044190	1000	-	.	gene_id "MSTRG.20171"; transcript_id "MSTRG.20171.48"; exon_number "18";
chr10	StringTie	exon	27046353	27046520	1000	-	.	gene_id "MSTRG.20171"; transcript_id "MSTRG.20171.48"; exon_number "19";
chr10	StringTie	exon	27048801	27048979	1000	-	.	gene_id "MSTRG.20171"; transcript_id "MSTRG.20171.48"; exon_number "20";
chr10	StringTie	exon	27051059	27052144	1000	-	.	gene_id "MSTRG.20171"; transcript_id "MSTRG.20171.48"; exon_number "21";
chr10	StringTie	exon	27053320	27053390	1000	-	.	gene_id "MSTRG.20171"; transcript_id "MSTRG.20171.48"; exon_number "22";
chr10	StringTie	exon	27060345	27060417	1000	-	.	gene_id "MSTRG.20171"; transcript_id "MSTRG.20171.48"; exon_number "23";
chr10	StringTie	exon	27060512	27060540	1000	-	.	gene_id "MSTRG.20171"; transcript_id "MSTRG.20171.48"; exon_number "24";
chr10	StringTie	exon	27061144	27061242	1000	-	.	gene_id "MSTRG.20171"; transcript_id "MSTRG.20171.48"; exon_number "25";
chr10	StringTie	exon	27063988	27064081	1000	-	.	gene_id "MSTRG.20171"; transcript_id "MSTRG.20171.48"; exon_number "26";
chr10	StringTie	exon	27066487	27066548	1000	-	.	gene_id "MSTRG.20171"; transcript_id "MSTRG.20171.48"; exon_number "27";
chr10	StringTie	exon	27067157	27067286	1000	-	.	gene_id "MSTRG.20171"; transcript_id "MSTRG.20171.48"; exon_number "28";
chr10	StringTie	exon	27077338	27077540	1000	-	.	gene_id "MSTRG.20171"; transcript_id "MSTRG.20171.48"; exon_number "29";
chr10	StringTie	exon	27077633	27077693	1000	-	.	gene_id "MSTRG.20171"; transcript_id "MSTRG.20171.48"; exon_number "30";
chr10	StringTie	exon	27079089	27079161	1000	-	.	gene_id "MSTRG.20171"; transcript_id "MSTRG.20171.48"; exon_number "31";
chr10	StringTie	exon	27080032	27080153	1000	-	.	gene_id "MSTRG.20171"; transcript_id "MSTRG.20171.48"; exon_number "32";
chr10	StringTie	exon	27082803	27082833	1000	-	.	gene_id "MSTRG.20171"; transcript_id "MSTRG.20171.48"; exon_number "33";
chr10	StringTie	exon	27086539	27086609	1000	-	.	gene_id "MSTRG.20171"; transcript_id "MSTRG.20171.48"; exon_number "34";
chr10	StringTie	exon	27092406	27092512	1000	-	.	gene_id "MSTRG.20171"; transcript_id "MSTRG.20171.48"; exon_number "35";
chr10	StringTie	exon	27093349	27093522	1000	-	.	gene_id "MSTRG.20171"; transcript_id "MSTRG.20171.48"; exon_number "36";
chr10	StringTie	exon	27093685	27093799	1000	-	.	gene_id "MSTRG.20171"; transcript_id "MSTRG.20171.48"; exon_number "37";
chr10	StringTie	exon	27100085	27100487	1000	-	.	gene_id "MSTRG.20171"; transcript_id "MSTRG.20171.48"; exon_number "38";
chr10	StringTie	transcript	26990803	27100729	1000	-	.	gene_id "MSTRG.20171"; transcript_id "MSTRG.20171.49";
chr10	StringTie	exon	26990803	26992404	1000	-	.	gene_id "MSTRG.20171"; transcript_id "MSTRG.20171.49"; exon_number "1";
chr10	StringTie	exon	26995041	26995147	1000	-	.	gene_id "MSTRG.20171"; transcript_id "MSTRG.20171.49"; exon_number "2";
chr10	StringTie	exon	27005617	27005723	1000	-	.	gene_id "MSTRG.20171"; transcript_id "MSTRG.20171.49"; exon_number "3";
chr10	StringTie	exon	27006917	27006962	1000	-	.	gene_id "MSTRG.20171"; transcript_id "MSTRG.20171.49"; exon_number "4";
chr10	StringTie	exon	27012882	27013110	1000	-	.	gene_id "MSTRG.20171"; transcript_id "MSTRG.20171.49"; exon_number "5";
chr10	StringTie	exon	27014494	27014711	1000	-	.	gene_id "MSTRG.20171"; transcript_id "MSTRG.20171.49"; exon_number "6";
chr10	StringTie	exon	27017502	27017792	1000	-	.	gene_id "MSTRG.20171"; transcript_id "MSTRG.20171.49"; exon_number "7";
chr10	StringTie	exon	27022558	27022687	1000	-	.	gene_id "MSTRG.20171"; transcript_id "MSTRG.20171.49"; exon_number "8";
chr10	StringTie	exon	27024447	27024559	1000	-	.	gene_id "MSTRG.20171"; transcript_id "MSTRG.20171.49"; exon_number "9";
chr10	StringTie	exon	27028852	27028945	1000	-	.	gene_id "MSTRG.20171"; transcript_id "MSTRG.20171.49"; exon_number "10";
chr10	StringTie	exon	27029286	27029356	1000	-	.	gene_id "MSTRG.20171"; transcript_id "MSTRG.20171.49"; exon_number "11";
chr10	StringTie	exon	27033225	27033377	1000	-	.	gene_id "MSTRG.20171"; transcript_id "MSTRG.20171.49"; exon_number "12";
chr10	StringTie	exon	27034796	27035752	1000	-	.	gene_id "MSTRG.20171"; transcript_id "MSTRG.20171.49"; exon_number "13";
chr10	StringTie	exon	27037186	27037323	1000	-	.	gene_id "MSTRG.20171"; transcript_id "MSTRG.20171.49"; exon_number "14";
chr10	StringTie	exon	27037871	27038054	1000	-	.	gene_id "MSTRG.20171"; transcript_id "MSTRG.20171.49"; exon_number "15";
chr10	StringTie	exon	27039965	27040178	1000	-	.	gene_id "MSTRG.20171"; transcript_id "MSTRG.20171.49"; exon_number "16";
chr10	StringTie	exon	27043426	27043567	1000	-	.	gene_id "MSTRG.20171"; transcript_id "MSTRG.20171.49"; exon_number "17";
chr10	StringTie	exon	27044157	27044190	1000	-	.	gene_id "MSTRG.20171"; transcript_id "MSTRG.20171.49"; exon_number "18";
chr10	StringTie	exon	27046353	27046520	1000	-	.	gene_id "MSTRG.20171"; transcript_id "MSTRG.20171.49"; exon_number "19";
chr10	StringTie	exon	27048801	27048979	1000	-	.	gene_id "MSTRG.20171"; transcript_id "MSTRG.20171.49"; exon_number "20";
chr10	StringTie	exon	27053320	27053390	1000	-	.	gene_id "MSTRG.20171"; transcript_id "MSTRG.20171.49"; exon_number "21";
chr10	StringTie	exon	27060345	27060417	1000	-	.	gene_id "MSTRG.20171"; transcript_id "MSTRG.20171.49"; exon_number "22";
chr10	StringTie	exon	27060512	27060540	1000	-	.	gene_id "MSTRG.20171"; transcript_id "MSTRG.20171.49"; exon_number "23";
chr10	StringTie	exon	27061144	27061242	1000	-	.	gene_id "MSTRG.20171"; transcript_id "MSTRG.20171.49"; exon_number "24";
chr10	StringTie	exon	27063988	27064081	1000	-	.	gene_id "MSTRG.20171"; transcript_id "MSTRG.20171.49"; exon_number "25";
chr10	StringTie	exon	27066487	27066548	1000	-	.	gene_id "MSTRG.20171"; transcript_id "MSTRG.20171.49"; exon_number "26";
chr10	StringTie	exon	27067157	27067286	1000	-	.	gene_id "MSTRG.20171"; transcript_id "MSTRG.20171.49"; exon_number "27";
chr10	StringTie	exon	27077338	27077540	1000	-	.	gene_id "MSTRG.20171"; transcript_id "MSTRG.20171.49"; exon_number "28";
chr10	StringTie	exon	27077633	27077693	1000	-	.	gene_id "MSTRG.20171"; transcript_id "MSTRG.20171.49"; exon_number "29";
chr10	StringTie	exon	27079089	27079161	1000	-	.	gene_id "MSTRG.20171"; transcript_id "MSTRG.20171.49"; exon_number "30";
chr10	StringTie	exon	27082803	27082833	1000	-	.	gene_id "MSTRG.20171"; transcript_id "MSTRG.20171.49"; exon_number "31";
chr10	StringTie	exon	27086539	27086609	1000	-	.	gene_id "MSTRG.20171"; transcript_id "MSTRG.20171.49"; exon_number "32";
chr10	StringTie	exon	27092406	27092512	1000	-	.	gene_id "MSTRG.20171"; transcript_id "MSTRG.20171.49"; exon_number "33";
chr10	StringTie	exon	27093349	27093522	1000	-	.	gene_id "MSTRG.20171"; transcript_id "MSTRG.20171.49"; exon_number "34";
chr10	StringTie	exon	27093685	27093799	1000	-	.	gene_id "MSTRG.20171"; transcript_id "MSTRG.20171.49"; exon_number "35";
chr10	StringTie	exon	27100085	27100729	1000	-	.	gene_id "MSTRG.20171"; transcript_id "MSTRG.20171.49"; exon_number "36";
chr10	StringTie	transcript	26931161	26946628	1000	-	.	gene_id "MSTRG.20171"; transcript_id "MSTRG.20171.5";
chr10	StringTie	exon	26931161	26931562	1000	-	.	gene_id "MSTRG.20171"; transcript_id "MSTRG.20171.5"; exon_number "1";
chr10	StringTie	exon	26934413	26934516	1000	-	.	gene_id "MSTRG.20171"; transcript_id "MSTRG.20171.5"; exon_number "2";
chr10	StringTie	exon	26935425	26935627	1000	-	.	gene_id "MSTRG.20171"; transcript_id "MSTRG.20171.5"; exon_number "3";
chr10	StringTie	exon	26943943	26944107	1000	-	.	gene_id "MSTRG.20171"; transcript_id "MSTRG.20171.5"; exon_number "4";
chr10	StringTie	exon	26946148	26946628	1000	-	.	gene_id "MSTRG.20171"; transcript_id "MSTRG.20171.5"; exon_number "5";
chr10	StringTie	transcript	26990803	27080153	1000	-	.	gene_id "MSTRG.20171"; transcript_id "MSTRG.20171.50";
chr10	StringTie	exon	26990803	26992404	1000	-	.	gene_id "MSTRG.20171"; transcript_id "MSTRG.20171.50"; exon_number "1";
chr10	StringTie	exon	26995041	26995147	1000	-	.	gene_id "MSTRG.20171"; transcript_id "MSTRG.20171.50"; exon_number "2";
chr10	StringTie	exon	27006917	27006962	1000	-	.	gene_id "MSTRG.20171"; transcript_id "MSTRG.20171.50"; exon_number "3";
chr10	StringTie	exon	27012882	27013110	1000	-	.	gene_id "MSTRG.20171"; transcript_id "MSTRG.20171.50"; exon_number "4";
chr10	StringTie	exon	27014494	27014711	1000	-	.	gene_id "MSTRG.20171"; transcript_id "MSTRG.20171.50"; exon_number "5";
chr10	StringTie	exon	27017502	27017792	1000	-	.	gene_id "MSTRG.20171"; transcript_id "MSTRG.20171.50"; exon_number "6";
chr10	StringTie	exon	27022558	27022687	1000	-	.	gene_id "MSTRG.20171"; transcript_id "MSTRG.20171.50"; exon_number "7";
chr10	StringTie	exon	27024447	27024559	1000	-	.	gene_id "MSTRG.20171"; transcript_id "MSTRG.20171.50"; exon_number "8";
chr10	StringTie	exon	27028852	27028945	1000	-	.	gene_id "MSTRG.20171"; transcript_id "MSTRG.20171.50"; exon_number "9";
chr10	StringTie	exon	27029286	27029356	1000	-	.	gene_id "MSTRG.20171"; transcript_id "MSTRG.20171.50"; exon_number "10";
chr10	StringTie	exon	27033225	27033377	1000	-	.	gene_id "MSTRG.20171"; transcript_id "MSTRG.20171.50"; exon_number "11";
chr10	StringTie	exon	27034796	27035752	1000	-	.	gene_id "MSTRG.20171"; transcript_id "MSTRG.20171.50"; exon_number "12";
chr10	StringTie	exon	27037186	27037323	1000	-	.	gene_id "MSTRG.20171"; transcript_id "MSTRG.20171.50"; exon_number "13";
chr10	StringTie	exon	27037871	27038054	1000	-	.	gene_id "MSTRG.20171"; transcript_id "MSTRG.20171.50"; exon_number "14";
chr10	StringTie	exon	27039965	27040178	1000	-	.	gene_id "MSTRG.20171"; transcript_id "MSTRG.20171.50"; exon_number "15";
chr10	StringTie	exon	27043426	27043567	1000	-	.	gene_id "MSTRG.20171"; transcript_id "MSTRG.20171.50"; exon_number "16";
chr10	StringTie	exon	27044157	27044190	1000	-	.	gene_id "MSTRG.20171"; transcript_id "MSTRG.20171.50"; exon_number "17";
chr10	StringTie	exon	27046353	27046520	1000	-	.	gene_id "MSTRG.20171"; transcript_id "MSTRG.20171.50"; exon_number "18";
chr10	StringTie	exon	27048801	27048979	1000	-	.	gene_id "MSTRG.20171"; transcript_id "MSTRG.20171.50"; exon_number "19";
chr10	StringTie	exon	27051059	27052144	1000	-	.	gene_id "MSTRG.20171"; transcript_id "MSTRG.20171.50"; exon_number "20";
chr10	StringTie	exon	27053320	27053390	1000	-	.	gene_id "MSTRG.20171"; transcript_id "MSTRG.20171.50"; exon_number "21";
chr10	StringTie	exon	27060345	27060417	1000	-	.	gene_id "MSTRG.20171"; transcript_id "MSTRG.20171.50"; exon_number "22";
chr10	StringTie	exon	27060512	27060540	1000	-	.	gene_id "MSTRG.20171"; transcript_id "MSTRG.20171.50"; exon_number "23";
chr10	StringTie	exon	27061144	27061242	1000	-	.	gene_id "MSTRG.20171"; transcript_id "MSTRG.20171.50"; exon_number "24";
chr10	StringTie	exon	27063988	27064081	1000	-	.	gene_id "MSTRG.20171"; transcript_id "MSTRG.20171.50"; exon_number "25";
chr10	StringTie	exon	27066487	27066548	1000	-	.	gene_id "MSTRG.20171"; transcript_id "MSTRG.20171.50"; exon_number "26";
chr10	StringTie	exon	27067157	27067286	1000	-	.	gene_id "MSTRG.20171"; transcript_id "MSTRG.20171.50"; exon_number "27";
chr10	StringTie	exon	27077338	27077540	1000	-	.	gene_id "MSTRG.20171"; transcript_id "MSTRG.20171.50"; exon_number "28";
chr10	StringTie	exon	27077633	27077693	1000	-	.	gene_id "MSTRG.20171"; transcript_id "MSTRG.20171.50"; exon_number "29";
chr10	StringTie	exon	27079089	27079161	1000	-	.	gene_id "MSTRG.20171"; transcript_id "MSTRG.20171.50"; exon_number "30";
chr10	StringTie	exon	27080032	27080153	1000	-	.	gene_id "MSTRG.20171"; transcript_id "MSTRG.20171.50"; exon_number "31";
chr10	StringTie	transcript	26990846	27100474	1000	-	.	gene_id "MSTRG.20171"; transcript_id "MSTRG.20171.51";
chr10	StringTie	exon	26990846	26992404	1000	-	.	gene_id "MSTRG.20171"; transcript_id "MSTRG.20171.51"; exon_number "1";
chr10	StringTie	exon	26995041	26995147	1000	-	.	gene_id "MSTRG.20171"; transcript_id "MSTRG.20171.51"; exon_number "2";
chr10	StringTie	exon	27005617	27005723	1000	-	.	gene_id "MSTRG.20171"; transcript_id "MSTRG.20171.51"; exon_number "3";
chr10	StringTie	exon	27006917	27006962	1000	-	.	gene_id "MSTRG.20171"; transcript_id "MSTRG.20171.51"; exon_number "4";
chr10	StringTie	exon	27012882	27013110	1000	-	.	gene_id "MSTRG.20171"; transcript_id "MSTRG.20171.51"; exon_number "5";
chr10	StringTie	exon	27014494	27014711	1000	-	.	gene_id "MSTRG.20171"; transcript_id "MSTRG.20171.51"; exon_number "6";
chr10	StringTie	exon	27017502	27017792	1000	-	.	gene_id "MSTRG.20171"; transcript_id "MSTRG.20171.51"; exon_number "7";
chr10	StringTie	exon	27022558	27022687	1000	-	.	gene_id "MSTRG.20171"; transcript_id "MSTRG.20171.51"; exon_number "8";
chr10	StringTie	exon	27024447	27024559	1000	-	.	gene_id "MSTRG.20171"; transcript_id "MSTRG.20171.51"; exon_number "9";
chr10	StringTie	exon	27028852	27028945	1000	-	.	gene_id "MSTRG.20171"; transcript_id "MSTRG.20171.51"; exon_number "10";
chr10	StringTie	exon	27029286	27029356	1000	-	.	gene_id "MSTRG.20171"; transcript_id "MSTRG.20171.51"; exon_number "11";
chr10	StringTie	exon	27033225	27033377	1000	-	.	gene_id "MSTRG.20171"; transcript_id "MSTRG.20171.51"; exon_number "12";
chr10	StringTie	exon	27034796	27035752	1000	-	.	gene_id "MSTRG.20171"; transcript_id "MSTRG.20171.51"; exon_number "13";
chr10	StringTie	exon	27037186	27037323	1000	-	.	gene_id "MSTRG.20171"; transcript_id "MSTRG.20171.51"; exon_number "14";
chr10	StringTie	exon	27037871	27038054	1000	-	.	gene_id "MSTRG.20171"; transcript_id "MSTRG.20171.51"; exon_number "15";
chr10	StringTie	exon	27039965	27040178	1000	-	.	gene_id "MSTRG.20171"; transcript_id "MSTRG.20171.51"; exon_number "16";
chr10	StringTie	exon	27043426	27043567	1000	-	.	gene_id "MSTRG.20171"; transcript_id "MSTRG.20171.51"; exon_number "17";
chr10	StringTie	exon	27044157	27044190	1000	-	.	gene_id "MSTRG.20171"; transcript_id "MSTRG.20171.51"; exon_number "18";
chr10	StringTie	exon	27046353	27046520	1000	-	.	gene_id "MSTRG.20171"; transcript_id "MSTRG.20171.51"; exon_number "19";
chr10	StringTie	exon	27048801	27048979	1000	-	.	gene_id "MSTRG.20171"; transcript_id "MSTRG.20171.51"; exon_number "20";
chr10	StringTie	exon	27053320	27053390	1000	-	.	gene_id "MSTRG.20171"; transcript_id "MSTRG.20171.51"; exon_number "21";
chr10	StringTie	exon	27060345	27060417	1000	-	.	gene_id "MSTRG.20171"; transcript_id "MSTRG.20171.51"; exon_number "22";
chr10	StringTie	exon	27060512	27060540	1000	-	.	gene_id "MSTRG.20171"; transcript_id "MSTRG.20171.51"; exon_number "23";
chr10	StringTie	exon	27061144	27061242	1000	-	.	gene_id "MSTRG.20171"; transcript_id "MSTRG.20171.51"; exon_number "24";
chr10	StringTie	exon	27063988	27064081	1000	-	.	gene_id "MSTRG.20171"; transcript_id "MSTRG.20171.51"; exon_number "25";
chr10	StringTie	exon	27066487	27066548	1000	-	.	gene_id "MSTRG.20171"; transcript_id "MSTRG.20171.51"; exon_number "26";
chr10	StringTie	exon	27067157	27067286	1000	-	.	gene_id "MSTRG.20171"; transcript_id "MSTRG.20171.51"; exon_number "27";
chr10	StringTie	exon	27077338	27077540	1000	-	.	gene_id "MSTRG.20171"; transcript_id "MSTRG.20171.51"; exon_number "28";
chr10	StringTie	exon	27077633	27077693	1000	-	.	gene_id "MSTRG.20171"; transcript_id "MSTRG.20171.51"; exon_number "29";
chr10	StringTie	exon	27079089	27079161	1000	-	.	gene_id "MSTRG.20171"; transcript_id "MSTRG.20171.51"; exon_number "30";
chr10	StringTie	exon	27080032	27082833	1000	-	.	gene_id "MSTRG.20171"; transcript_id "MSTRG.20171.51"; exon_number "31";
chr10	StringTie	exon	27086539	27086606	1000	-	.	gene_id "MSTRG.20171"; transcript_id "MSTRG.20171.51"; exon_number "32";
chr10	StringTie	exon	27092406	27092512	1000	-	.	gene_id "MSTRG.20171"; transcript_id "MSTRG.20171.51"; exon_number "33";
chr10	StringTie	exon	27093349	27093522	1000	-	.	gene_id "MSTRG.20171"; transcript_id "MSTRG.20171.51"; exon_number "34";
chr10	StringTie	exon	27093685	27093816	1000	-	.	gene_id "MSTRG.20171"; transcript_id "MSTRG.20171.51"; exon_number "35";
chr10	StringTie	exon	27100085	27100474	1000	-	.	gene_id "MSTRG.20171"; transcript_id "MSTRG.20171.51"; exon_number "36";
chr10	StringTie	transcript	26990846	27082802	1000	-	.	gene_id "MSTRG.20171"; transcript_id "MSTRG.20171.52";
chr10	StringTie	exon	26990846	26992404	1000	-	.	gene_id "MSTRG.20171"; transcript_id "MSTRG.20171.52"; exon_number "1";
chr10	StringTie	exon	26995041	26995147	1000	-	.	gene_id "MSTRG.20171"; transcript_id "MSTRG.20171.52"; exon_number "2";
chr10	StringTie	exon	27006917	27006962	1000	-	.	gene_id "MSTRG.20171"; transcript_id "MSTRG.20171.52"; exon_number "3";
chr10	StringTie	exon	27012882	27013110	1000	-	.	gene_id "MSTRG.20171"; transcript_id "MSTRG.20171.52"; exon_number "4";
chr10	StringTie	exon	27014494	27014711	1000	-	.	gene_id "MSTRG.20171"; transcript_id "MSTRG.20171.52"; exon_number "5";
chr10	StringTie	exon	27017502	27017792	1000	-	.	gene_id "MSTRG.20171"; transcript_id "MSTRG.20171.52"; exon_number "6";
chr10	StringTie	exon	27022558	27022687	1000	-	.	gene_id "MSTRG.20171"; transcript_id "MSTRG.20171.52"; exon_number "7";
chr10	StringTie	exon	27024447	27024559	1000	-	.	gene_id "MSTRG.20171"; transcript_id "MSTRG.20171.52"; exon_number "8";
chr10	StringTie	exon	27028852	27028945	1000	-	.	gene_id "MSTRG.20171"; transcript_id "MSTRG.20171.52"; exon_number "9";
chr10	StringTie	exon	27029286	27029356	1000	-	.	gene_id "MSTRG.20171"; transcript_id "MSTRG.20171.52"; exon_number "10";
chr10	StringTie	exon	27033225	27033377	1000	-	.	gene_id "MSTRG.20171"; transcript_id "MSTRG.20171.52"; exon_number "11";
chr10	StringTie	exon	27034796	27035752	1000	-	.	gene_id "MSTRG.20171"; transcript_id "MSTRG.20171.52"; exon_number "12";
chr10	StringTie	exon	27037186	27037323	1000	-	.	gene_id "MSTRG.20171"; transcript_id "MSTRG.20171.52"; exon_number "13";
chr10	StringTie	exon	27037871	27038054	1000	-	.	gene_id "MSTRG.20171"; transcript_id "MSTRG.20171.52"; exon_number "14";
chr10	StringTie	exon	27039965	27040178	1000	-	.	gene_id "MSTRG.20171"; transcript_id "MSTRG.20171.52"; exon_number "15";
chr10	StringTie	exon	27043426	27043567	1000	-	.	gene_id "MSTRG.20171"; transcript_id "MSTRG.20171.52"; exon_number "16";
chr10	StringTie	exon	27044157	27044190	1000	-	.	gene_id "MSTRG.20171"; transcript_id "MSTRG.20171.52"; exon_number "17";
chr10	StringTie	exon	27046353	27046520	1000	-	.	gene_id "MSTRG.20171"; transcript_id "MSTRG.20171.52"; exon_number "18";
chr10	StringTie	exon	27048801	27048979	1000	-	.	gene_id "MSTRG.20171"; transcript_id "MSTRG.20171.52"; exon_number "19";
chr10	StringTie	exon	27053320	27053390	1000	-	.	gene_id "MSTRG.20171"; transcript_id "MSTRG.20171.52"; exon_number "20";
chr10	StringTie	exon	27060345	27060417	1000	-	.	gene_id "MSTRG.20171"; transcript_id "MSTRG.20171.52"; exon_number "21";
chr10	StringTie	exon	27060512	27060540	1000	-	.	gene_id "MSTRG.20171"; transcript_id "MSTRG.20171.52"; exon_number "22";
chr10	StringTie	exon	27061144	27061242	1000	-	.	gene_id "MSTRG.20171"; transcript_id "MSTRG.20171.52"; exon_number "23";
chr10	StringTie	exon	27063988	27064081	1000	-	.	gene_id "MSTRG.20171"; transcript_id "MSTRG.20171.52"; exon_number "24";
chr10	StringTie	exon	27066487	27066548	1000	-	.	gene_id "MSTRG.20171"; transcript_id "MSTRG.20171.52"; exon_number "25";
chr10	StringTie	exon	27067157	27067286	1000	-	.	gene_id "MSTRG.20171"; transcript_id "MSTRG.20171.52"; exon_number "26";
chr10	StringTie	exon	27077338	27077540	1000	-	.	gene_id "MSTRG.20171"; transcript_id "MSTRG.20171.52"; exon_number "27";
chr10	StringTie	exon	27077633	27077693	1000	-	.	gene_id "MSTRG.20171"; transcript_id "MSTRG.20171.52"; exon_number "28";
chr10	StringTie	exon	27079089	27079161	1000	-	.	gene_id "MSTRG.20171"; transcript_id "MSTRG.20171.52"; exon_number "29";
chr10	StringTie	exon	27080032	27082802	1000	-	.	gene_id "MSTRG.20171"; transcript_id "MSTRG.20171.52"; exon_number "30";
chr10	StringTie	transcript	26990852	27030785	1000	-	.	gene_id "MSTRG.20171"; transcript_id "MSTRG.20171.53";
chr10	StringTie	exon	26990852	26995147	1000	-	.	gene_id "MSTRG.20171"; transcript_id "MSTRG.20171.53"; exon_number "1";
chr10	StringTie	exon	27006917	27006962	1000	-	.	gene_id "MSTRG.20171"; transcript_id "MSTRG.20171.53"; exon_number "2";
chr10	StringTie	exon	27012882	27013110	1000	-	.	gene_id "MSTRG.20171"; transcript_id "MSTRG.20171.53"; exon_number "3";
chr10	StringTie	exon	27014494	27014711	1000	-	.	gene_id "MSTRG.20171"; transcript_id "MSTRG.20171.53"; exon_number "4";
chr10	StringTie	exon	27017502	27017792	1000	-	.	gene_id "MSTRG.20171"; transcript_id "MSTRG.20171.53"; exon_number "5";
chr10	StringTie	exon	27022558	27022687	1000	-	.	gene_id "MSTRG.20171"; transcript_id "MSTRG.20171.53"; exon_number "6";
chr10	StringTie	exon	27024447	27024559	1000	-	.	gene_id "MSTRG.20171"; transcript_id "MSTRG.20171.53"; exon_number "7";
chr10	StringTie	exon	27028852	27028945	1000	-	.	gene_id "MSTRG.20171"; transcript_id "MSTRG.20171.53"; exon_number "8";
chr10	StringTie	exon	27029286	27029356	1000	-	.	gene_id "MSTRG.20171"; transcript_id "MSTRG.20171.53"; exon_number "9";
chr10	StringTie	exon	27030393	27030785	1000	-	.	gene_id "MSTRG.20171"; transcript_id "MSTRG.20171.53"; exon_number "10";
chr10	StringTie	transcript	26990856	27030453	1000	-	.	gene_id "MSTRG.20171"; transcript_id "MSTRG.20171.54";
chr10	StringTie	exon	26990856	26992404	1000	-	.	gene_id "MSTRG.20171"; transcript_id "MSTRG.20171.54"; exon_number "1";
chr10	StringTie	exon	26995041	26995147	1000	-	.	gene_id "MSTRG.20171"; transcript_id "MSTRG.20171.54"; exon_number "2";
chr10	StringTie	exon	27006917	27006962	1000	-	.	gene_id "MSTRG.20171"; transcript_id "MSTRG.20171.54"; exon_number "3";
chr10	StringTie	exon	27012882	27013110	1000	-	.	gene_id "MSTRG.20171"; transcript_id "MSTRG.20171.54"; exon_number "4";
chr10	StringTie	exon	27014494	27014711	1000	-	.	gene_id "MSTRG.20171"; transcript_id "MSTRG.20171.54"; exon_number "5";
chr10	StringTie	exon	27017502	27017792	1000	-	.	gene_id "MSTRG.20171"; transcript_id "MSTRG.20171.54"; exon_number "6";
chr10	StringTie	exon	27022558	27022687	1000	-	.	gene_id "MSTRG.20171"; transcript_id "MSTRG.20171.54"; exon_number "7";
chr10	StringTie	exon	27024447	27024559	1000	-	.	gene_id "MSTRG.20171"; transcript_id "MSTRG.20171.54"; exon_number "8";
chr10	StringTie	exon	27028852	27028945	1000	-	.	gene_id "MSTRG.20171"; transcript_id "MSTRG.20171.54"; exon_number "9";
chr10	StringTie	exon	27029286	27029356	1000	-	.	gene_id "MSTRG.20171"; transcript_id "MSTRG.20171.54"; exon_number "10";
chr10	StringTie	exon	27030393	27030453	1000	-	.	gene_id "MSTRG.20171"; transcript_id "MSTRG.20171.54"; exon_number "11";
chr10	StringTie	transcript	26990863	27100498	1000	-	.	gene_id "MSTRG.20171"; transcript_id "MSTRG.20171.55";
chr10	StringTie	exon	26990863	26992404	1000	-	.	gene_id "MSTRG.20171"; transcript_id "MSTRG.20171.55"; exon_number "1";
chr10	StringTie	exon	26995041	26995147	1000	-	.	gene_id "MSTRG.20171"; transcript_id "MSTRG.20171.55"; exon_number "2";
chr10	StringTie	exon	27005617	27005723	1000	-	.	gene_id "MSTRG.20171"; transcript_id "MSTRG.20171.55"; exon_number "3";
chr10	StringTie	exon	27006917	27006962	1000	-	.	gene_id "MSTRG.20171"; transcript_id "MSTRG.20171.55"; exon_number "4";
chr10	StringTie	exon	27012882	27013110	1000	-	.	gene_id "MSTRG.20171"; transcript_id "MSTRG.20171.55"; exon_number "5";
chr10	StringTie	exon	27014494	27014711	1000	-	.	gene_id "MSTRG.20171"; transcript_id "MSTRG.20171.55"; exon_number "6";
chr10	StringTie	exon	27017502	27017792	1000	-	.	gene_id "MSTRG.20171"; transcript_id "MSTRG.20171.55"; exon_number "7";
chr10	StringTie	exon	27022558	27022687	1000	-	.	gene_id "MSTRG.20171"; transcript_id "MSTRG.20171.55"; exon_number "8";
chr10	StringTie	exon	27024447	27024559	1000	-	.	gene_id "MSTRG.20171"; transcript_id "MSTRG.20171.55"; exon_number "9";
chr10	StringTie	exon	27028852	27028945	1000	-	.	gene_id "MSTRG.20171"; transcript_id "MSTRG.20171.55"; exon_number "10";
chr10	StringTie	exon	27029286	27029356	1000	-	.	gene_id "MSTRG.20171"; transcript_id "MSTRG.20171.55"; exon_number "11";
chr10	StringTie	exon	27033225	27033377	1000	-	.	gene_id "MSTRG.20171"; transcript_id "MSTRG.20171.55"; exon_number "12";
chr10	StringTie	exon	27034796	27035752	1000	-	.	gene_id "MSTRG.20171"; transcript_id "MSTRG.20171.55"; exon_number "13";
chr10	StringTie	exon	27037186	27037323	1000	-	.	gene_id "MSTRG.20171"; transcript_id "MSTRG.20171.55"; exon_number "14";
chr10	StringTie	exon	27037871	27038054	1000	-	.	gene_id "MSTRG.20171"; transcript_id "MSTRG.20171.55"; exon_number "15";
chr10	StringTie	exon	27039965	27040178	1000	-	.	gene_id "MSTRG.20171"; transcript_id "MSTRG.20171.55"; exon_number "16";
chr10	StringTie	exon	27043426	27043567	1000	-	.	gene_id "MSTRG.20171"; transcript_id "MSTRG.20171.55"; exon_number "17";
chr10	StringTie	exon	27044157	27044190	1000	-	.	gene_id "MSTRG.20171"; transcript_id "MSTRG.20171.55"; exon_number "18";
chr10	StringTie	exon	27046353	27046523	1000	-	.	gene_id "MSTRG.20171"; transcript_id "MSTRG.20171.55"; exon_number "19";
chr10	StringTie	exon	27048801	27048979	1000	-	.	gene_id "MSTRG.20171"; transcript_id "MSTRG.20171.55"; exon_number "20";
chr10	StringTie	exon	27053320	27053390	1000	-	.	gene_id "MSTRG.20171"; transcript_id "MSTRG.20171.55"; exon_number "21";
chr10	StringTie	exon	27060345	27060417	1000	-	.	gene_id "MSTRG.20171"; transcript_id "MSTRG.20171.55"; exon_number "22";
chr10	StringTie	exon	27060512	27060540	1000	-	.	gene_id "MSTRG.20171"; transcript_id "MSTRG.20171.55"; exon_number "23";
chr10	StringTie	exon	27063988	27064081	1000	-	.	gene_id "MSTRG.20171"; transcript_id "MSTRG.20171.55"; exon_number "24";
chr10	StringTie	exon	27066487	27066548	1000	-	.	gene_id "MSTRG.20171"; transcript_id "MSTRG.20171.55"; exon_number "25";
chr10	StringTie	exon	27067157	27067286	1000	-	.	gene_id "MSTRG.20171"; transcript_id "MSTRG.20171.55"; exon_number "26";
chr10	StringTie	exon	27077338	27077540	1000	-	.	gene_id "MSTRG.20171"; transcript_id "MSTRG.20171.55"; exon_number "27";
chr10	StringTie	exon	27077633	27077693	1000	-	.	gene_id "MSTRG.20171"; transcript_id "MSTRG.20171.55"; exon_number "28";
chr10	StringTie	exon	27079089	27079161	1000	-	.	gene_id "MSTRG.20171"; transcript_id "MSTRG.20171.55"; exon_number "29";
chr10	StringTie	exon	27080032	27080178	1000	-	.	gene_id "MSTRG.20171"; transcript_id "MSTRG.20171.55"; exon_number "30";
chr10	StringTie	exon	27082803	27082833	1000	-	.	gene_id "MSTRG.20171"; transcript_id "MSTRG.20171.55"; exon_number "31";
chr10	StringTie	exon	27086539	27086609	1000	-	.	gene_id "MSTRG.20171"; transcript_id "MSTRG.20171.55"; exon_number "32";
chr10	StringTie	exon	27092406	27092512	1000	-	.	gene_id "MSTRG.20171"; transcript_id "MSTRG.20171.55"; exon_number "33";
chr10	StringTie	exon	27093349	27093522	1000	-	.	gene_id "MSTRG.20171"; transcript_id "MSTRG.20171.55"; exon_number "34";
chr10	StringTie	exon	27093685	27093799	1000	-	.	gene_id "MSTRG.20171"; transcript_id "MSTRG.20171.55"; exon_number "35";
chr10	StringTie	exon	27100085	27100498	1000	-	.	gene_id "MSTRG.20171"; transcript_id "MSTRG.20171.55"; exon_number "36";
chr10	StringTie	transcript	26990865	27100478	1000	-	.	gene_id "MSTRG.20171"; transcript_id "MSTRG.20171.56";
chr10	StringTie	exon	26990865	26992404	1000	-	.	gene_id "MSTRG.20171"; transcript_id "MSTRG.20171.56"; exon_number "1";
chr10	StringTie	exon	26995041	26995147	1000	-	.	gene_id "MSTRG.20171"; transcript_id "MSTRG.20171.56"; exon_number "2";
chr10	StringTie	exon	27006917	27006962	1000	-	.	gene_id "MSTRG.20171"; transcript_id "MSTRG.20171.56"; exon_number "3";
chr10	StringTie	exon	27012882	27013110	1000	-	.	gene_id "MSTRG.20171"; transcript_id "MSTRG.20171.56"; exon_number "4";
chr10	StringTie	exon	27014494	27014711	1000	-	.	gene_id "MSTRG.20171"; transcript_id "MSTRG.20171.56"; exon_number "5";
chr10	StringTie	exon	27017502	27017792	1000	-	.	gene_id "MSTRG.20171"; transcript_id "MSTRG.20171.56"; exon_number "6";
chr10	StringTie	exon	27022558	27022687	1000	-	.	gene_id "MSTRG.20171"; transcript_id "MSTRG.20171.56"; exon_number "7";
chr10	StringTie	exon	27024447	27024559	1000	-	.	gene_id "MSTRG.20171"; transcript_id "MSTRG.20171.56"; exon_number "8";
chr10	StringTie	exon	27028852	27028945	1000	-	.	gene_id "MSTRG.20171"; transcript_id "MSTRG.20171.56"; exon_number "9";
chr10	StringTie	exon	27029286	27029356	1000	-	.	gene_id "MSTRG.20171"; transcript_id "MSTRG.20171.56"; exon_number "10";
chr10	StringTie	exon	27033225	27033377	1000	-	.	gene_id "MSTRG.20171"; transcript_id "MSTRG.20171.56"; exon_number "11";
chr10	StringTie	exon	27034796	27035752	1000	-	.	gene_id "MSTRG.20171"; transcript_id "MSTRG.20171.56"; exon_number "12";
chr10	StringTie	exon	27037186	27037323	1000	-	.	gene_id "MSTRG.20171"; transcript_id "MSTRG.20171.56"; exon_number "13";
chr10	StringTie	exon	27037871	27038054	1000	-	.	gene_id "MSTRG.20171"; transcript_id "MSTRG.20171.56"; exon_number "14";
chr10	StringTie	exon	27039965	27040178	1000	-	.	gene_id "MSTRG.20171"; transcript_id "MSTRG.20171.56"; exon_number "15";
chr10	StringTie	exon	27043426	27043567	1000	-	.	gene_id "MSTRG.20171"; transcript_id "MSTRG.20171.56"; exon_number "16";
chr10	StringTie	exon	27044157	27044190	1000	-	.	gene_id "MSTRG.20171"; transcript_id "MSTRG.20171.56"; exon_number "17";
chr10	StringTie	exon	27046353	27046520	1000	-	.	gene_id "MSTRG.20171"; transcript_id "MSTRG.20171.56"; exon_number "18";
chr10	StringTie	exon	27048801	27048979	1000	-	.	gene_id "MSTRG.20171"; transcript_id "MSTRG.20171.56"; exon_number "19";
chr10	StringTie	exon	27051059	27052144	1000	-	.	gene_id "MSTRG.20171"; transcript_id "MSTRG.20171.56"; exon_number "20";
chr10	StringTie	exon	27053320	27053390	1000	-	.	gene_id "MSTRG.20171"; transcript_id "MSTRG.20171.56"; exon_number "21";
chr10	StringTie	exon	27060345	27060417	1000	-	.	gene_id "MSTRG.20171"; transcript_id "MSTRG.20171.56"; exon_number "22";
chr10	StringTie	exon	27060512	27060540	1000	-	.	gene_id "MSTRG.20171"; transcript_id "MSTRG.20171.56"; exon_number "23";
chr10	StringTie	exon	27061144	27061242	1000	-	.	gene_id "MSTRG.20171"; transcript_id "MSTRG.20171.56"; exon_number "24";
chr10	StringTie	exon	27063988	27064081	1000	-	.	gene_id "MSTRG.20171"; transcript_id "MSTRG.20171.56"; exon_number "25";
chr10	StringTie	exon	27066487	27066548	1000	-	.	gene_id "MSTRG.20171"; transcript_id "MSTRG.20171.56"; exon_number "26";
chr10	StringTie	exon	27067157	27067286	1000	-	.	gene_id "MSTRG.20171"; transcript_id "MSTRG.20171.56"; exon_number "27";
chr10	StringTie	exon	27077338	27077540	1000	-	.	gene_id "MSTRG.20171"; transcript_id "MSTRG.20171.56"; exon_number "28";
chr10	StringTie	exon	27077633	27077693	1000	-	.	gene_id "MSTRG.20171"; transcript_id "MSTRG.20171.56"; exon_number "29";
chr10	StringTie	exon	27079089	27079161	1000	-	.	gene_id "MSTRG.20171"; transcript_id "MSTRG.20171.56"; exon_number "30";
chr10	StringTie	exon	27082803	27082833	1000	-	.	gene_id "MSTRG.20171"; transcript_id "MSTRG.20171.56"; exon_number "31";
chr10	StringTie	exon	27086539	27086609	1000	-	.	gene_id "MSTRG.20171"; transcript_id "MSTRG.20171.56"; exon_number "32";
chr10	StringTie	exon	27092406	27092512	1000	-	.	gene_id "MSTRG.20171"; transcript_id "MSTRG.20171.56"; exon_number "33";
chr10	StringTie	exon	27093349	27093522	1000	-	.	gene_id "MSTRG.20171"; transcript_id "MSTRG.20171.56"; exon_number "34";
chr10	StringTie	exon	27093685	27093799	1000	-	.	gene_id "MSTRG.20171"; transcript_id "MSTRG.20171.56"; exon_number "35";
chr10	StringTie	exon	27100085	27100478	1000	-	.	gene_id "MSTRG.20171"; transcript_id "MSTRG.20171.56"; exon_number "36";
chr10	StringTie	transcript	26990880	27081982	1000	-	.	gene_id "MSTRG.20171"; transcript_id "MSTRG.20171.57";
chr10	StringTie	exon	26990880	26995147	1000	-	.	gene_id "MSTRG.20171"; transcript_id "MSTRG.20171.57"; exon_number "1";
chr10	StringTie	exon	27005617	27005723	1000	-	.	gene_id "MSTRG.20171"; transcript_id "MSTRG.20171.57"; exon_number "2";
chr10	StringTie	exon	27006917	27006962	1000	-	.	gene_id "MSTRG.20171"; transcript_id "MSTRG.20171.57"; exon_number "3";
chr10	StringTie	exon	27012882	27013110	1000	-	.	gene_id "MSTRG.20171"; transcript_id "MSTRG.20171.57"; exon_number "4";
chr10	StringTie	exon	27014494	27014711	1000	-	.	gene_id "MSTRG.20171"; transcript_id "MSTRG.20171.57"; exon_number "5";
chr10	StringTie	exon	27017502	27017792	1000	-	.	gene_id "MSTRG.20171"; transcript_id "MSTRG.20171.57"; exon_number "6";
chr10	StringTie	exon	27022558	27022687	1000	-	.	gene_id "MSTRG.20171"; transcript_id "MSTRG.20171.57"; exon_number "7";
chr10	StringTie	exon	27024447	27024559	1000	-	.	gene_id "MSTRG.20171"; transcript_id "MSTRG.20171.57"; exon_number "8";
chr10	StringTie	exon	27028852	27028945	1000	-	.	gene_id "MSTRG.20171"; transcript_id "MSTRG.20171.57"; exon_number "9";
chr10	StringTie	exon	27029286	27029356	1000	-	.	gene_id "MSTRG.20171"; transcript_id "MSTRG.20171.57"; exon_number "10";
chr10	StringTie	exon	27030393	27030600	1000	-	.	gene_id "MSTRG.20171"; transcript_id "MSTRG.20171.57"; exon_number "11";
chr10	StringTie	exon	27033225	27033377	1000	-	.	gene_id "MSTRG.20171"; transcript_id "MSTRG.20171.57"; exon_number "12";
chr10	StringTie	exon	27034796	27035752	1000	-	.	gene_id "MSTRG.20171"; transcript_id "MSTRG.20171.57"; exon_number "13";
chr10	StringTie	exon	27037186	27037323	1000	-	.	gene_id "MSTRG.20171"; transcript_id "MSTRG.20171.57"; exon_number "14";
chr10	StringTie	exon	27037871	27038054	1000	-	.	gene_id "MSTRG.20171"; transcript_id "MSTRG.20171.57"; exon_number "15";
chr10	StringTie	exon	27039965	27040178	1000	-	.	gene_id "MSTRG.20171"; transcript_id "MSTRG.20171.57"; exon_number "16";
chr10	StringTie	exon	27043426	27043567	1000	-	.	gene_id "MSTRG.20171"; transcript_id "MSTRG.20171.57"; exon_number "17";
chr10	StringTie	exon	27044157	27044190	1000	-	.	gene_id "MSTRG.20171"; transcript_id "MSTRG.20171.57"; exon_number "18";
chr10	StringTie	exon	27046353	27046520	1000	-	.	gene_id "MSTRG.20171"; transcript_id "MSTRG.20171.57"; exon_number "19";
chr10	StringTie	exon	27048801	27048979	1000	-	.	gene_id "MSTRG.20171"; transcript_id "MSTRG.20171.57"; exon_number "20";
chr10	StringTie	exon	27053320	27053390	1000	-	.	gene_id "MSTRG.20171"; transcript_id "MSTRG.20171.57"; exon_number "21";
chr10	StringTie	exon	27060345	27060417	1000	-	.	gene_id "MSTRG.20171"; transcript_id "MSTRG.20171.57"; exon_number "22";
chr10	StringTie	exon	27060512	27060540	1000	-	.	gene_id "MSTRG.20171"; transcript_id "MSTRG.20171.57"; exon_number "23";
chr10	StringTie	exon	27061144	27061242	1000	-	.	gene_id "MSTRG.20171"; transcript_id "MSTRG.20171.57"; exon_number "24";
chr10	StringTie	exon	27063988	27064081	1000	-	.	gene_id "MSTRG.20171"; transcript_id "MSTRG.20171.57"; exon_number "25";
chr10	StringTie	exon	27066487	27066548	1000	-	.	gene_id "MSTRG.20171"; transcript_id "MSTRG.20171.57"; exon_number "26";
chr10	StringTie	exon	27067157	27067286	1000	-	.	gene_id "MSTRG.20171"; transcript_id "MSTRG.20171.57"; exon_number "27";
chr10	StringTie	exon	27077338	27077540	1000	-	.	gene_id "MSTRG.20171"; transcript_id "MSTRG.20171.57"; exon_number "28";
chr10	StringTie	exon	27077633	27077693	1000	-	.	gene_id "MSTRG.20171"; transcript_id "MSTRG.20171.57"; exon_number "29";
chr10	StringTie	exon	27079089	27079161	1000	-	.	gene_id "MSTRG.20171"; transcript_id "MSTRG.20171.57"; exon_number "30";
chr10	StringTie	exon	27080032	27081982	1000	-	.	gene_id "MSTRG.20171"; transcript_id "MSTRG.20171.57"; exon_number "31";
chr10	StringTie	transcript	26990887	27098401	1000	-	.	gene_id "MSTRG.20171"; transcript_id "MSTRG.20171.58";
chr10	StringTie	exon	26990887	26992404	1000	-	.	gene_id "MSTRG.20171"; transcript_id "MSTRG.20171.58"; exon_number "1";
chr10	StringTie	exon	26995041	26995147	1000	-	.	gene_id "MSTRG.20171"; transcript_id "MSTRG.20171.58"; exon_number "2";
chr10	StringTie	exon	27005617	27005723	1000	-	.	gene_id "MSTRG.20171"; transcript_id "MSTRG.20171.58"; exon_number "3";
chr10	StringTie	exon	27006917	27006962	1000	-	.	gene_id "MSTRG.20171"; transcript_id "MSTRG.20171.58"; exon_number "4";
chr10	StringTie	exon	27012882	27013110	1000	-	.	gene_id "MSTRG.20171"; transcript_id "MSTRG.20171.58"; exon_number "5";
chr10	StringTie	exon	27014494	27014711	1000	-	.	gene_id "MSTRG.20171"; transcript_id "MSTRG.20171.58"; exon_number "6";
chr10	StringTie	exon	27017502	27017792	1000	-	.	gene_id "MSTRG.20171"; transcript_id "MSTRG.20171.58"; exon_number "7";
chr10	StringTie	exon	27022558	27022687	1000	-	.	gene_id "MSTRG.20171"; transcript_id "MSTRG.20171.58"; exon_number "8";
chr10	StringTie	exon	27024447	27024559	1000	-	.	gene_id "MSTRG.20171"; transcript_id "MSTRG.20171.58"; exon_number "9";
chr10	StringTie	exon	27028852	27028945	1000	-	.	gene_id "MSTRG.20171"; transcript_id "MSTRG.20171.58"; exon_number "10";
chr10	StringTie	exon	27029286	27029356	1000	-	.	gene_id "MSTRG.20171"; transcript_id "MSTRG.20171.58"; exon_number "11";
chr10	StringTie	exon	27033225	27033377	1000	-	.	gene_id "MSTRG.20171"; transcript_id "MSTRG.20171.58"; exon_number "12";
chr10	StringTie	exon	27034796	27035752	1000	-	.	gene_id "MSTRG.20171"; transcript_id "MSTRG.20171.58"; exon_number "13";
chr10	StringTie	exon	27037186	27037323	1000	-	.	gene_id "MSTRG.20171"; transcript_id "MSTRG.20171.58"; exon_number "14";
chr10	StringTie	exon	27037871	27038054	1000	-	.	gene_id "MSTRG.20171"; transcript_id "MSTRG.20171.58"; exon_number "15";
chr10	StringTie	exon	27039965	27040178	1000	-	.	gene_id "MSTRG.20171"; transcript_id "MSTRG.20171.58"; exon_number "16";
chr10	StringTie	exon	27043426	27043567	1000	-	.	gene_id "MSTRG.20171"; transcript_id "MSTRG.20171.58"; exon_number "17";
chr10	StringTie	exon	27044157	27044190	1000	-	.	gene_id "MSTRG.20171"; transcript_id "MSTRG.20171.58"; exon_number "18";
chr10	StringTie	exon	27046353	27046520	1000	-	.	gene_id "MSTRG.20171"; transcript_id "MSTRG.20171.58"; exon_number "19";
chr10	StringTie	exon	27048801	27048979	1000	-	.	gene_id "MSTRG.20171"; transcript_id "MSTRG.20171.58"; exon_number "20";
chr10	StringTie	exon	27053320	27053390	1000	-	.	gene_id "MSTRG.20171"; transcript_id "MSTRG.20171.58"; exon_number "21";
chr10	StringTie	exon	27060345	27060417	1000	-	.	gene_id "MSTRG.20171"; transcript_id "MSTRG.20171.58"; exon_number "22";
chr10	StringTie	exon	27060512	27060540	1000	-	.	gene_id "MSTRG.20171"; transcript_id "MSTRG.20171.58"; exon_number "23";
chr10	StringTie	exon	27061144	27061242	1000	-	.	gene_id "MSTRG.20171"; transcript_id "MSTRG.20171.58"; exon_number "24";
chr10	StringTie	exon	27063988	27064081	1000	-	.	gene_id "MSTRG.20171"; transcript_id "MSTRG.20171.58"; exon_number "25";
chr10	StringTie	exon	27066487	27066548	1000	-	.	gene_id "MSTRG.20171"; transcript_id "MSTRG.20171.58"; exon_number "26";
chr10	StringTie	exon	27067157	27067286	1000	-	.	gene_id "MSTRG.20171"; transcript_id "MSTRG.20171.58"; exon_number "27";
chr10	StringTie	exon	27077338	27077540	1000	-	.	gene_id "MSTRG.20171"; transcript_id "MSTRG.20171.58"; exon_number "28";
chr10	StringTie	exon	27077633	27077693	1000	-	.	gene_id "MSTRG.20171"; transcript_id "MSTRG.20171.58"; exon_number "29";
chr10	StringTie	exon	27079089	27079161	1000	-	.	gene_id "MSTRG.20171"; transcript_id "MSTRG.20171.58"; exon_number "30";
chr10	StringTie	exon	27082803	27082833	1000	-	.	gene_id "MSTRG.20171"; transcript_id "MSTRG.20171.58"; exon_number "31";
chr10	StringTie	exon	27086539	27086609	1000	-	.	gene_id "MSTRG.20171"; transcript_id "MSTRG.20171.58"; exon_number "32";
chr10	StringTie	exon	27092406	27092512	1000	-	.	gene_id "MSTRG.20171"; transcript_id "MSTRG.20171.58"; exon_number "33";
chr10	StringTie	exon	27093349	27093522	1000	-	.	gene_id "MSTRG.20171"; transcript_id "MSTRG.20171.58"; exon_number "34";
chr10	StringTie	exon	27093685	27093799	1000	-	.	gene_id "MSTRG.20171"; transcript_id "MSTRG.20171.58"; exon_number "35";
chr10	StringTie	exon	27098180	27098401	1000	-	.	gene_id "MSTRG.20171"; transcript_id "MSTRG.20171.58"; exon_number "36";
chr10	StringTie	transcript	26990915	27093879	1000	-	.	gene_id "MSTRG.20171"; transcript_id "MSTRG.20171.59";
chr10	StringTie	exon	26990915	26992404	1000	-	.	gene_id "MSTRG.20171"; transcript_id "MSTRG.20171.59"; exon_number "1";
chr10	StringTie	exon	26995041	26995147	1000	-	.	gene_id "MSTRG.20171"; transcript_id "MSTRG.20171.59"; exon_number "2";
chr10	StringTie	exon	27005617	27005723	1000	-	.	gene_id "MSTRG.20171"; transcript_id "MSTRG.20171.59"; exon_number "3";
chr10	StringTie	exon	27006917	27006962	1000	-	.	gene_id "MSTRG.20171"; transcript_id "MSTRG.20171.59"; exon_number "4";
chr10	StringTie	exon	27012882	27013110	1000	-	.	gene_id "MSTRG.20171"; transcript_id "MSTRG.20171.59"; exon_number "5";
chr10	StringTie	exon	27014494	27014711	1000	-	.	gene_id "MSTRG.20171"; transcript_id "MSTRG.20171.59"; exon_number "6";
chr10	StringTie	exon	27017502	27017792	1000	-	.	gene_id "MSTRG.20171"; transcript_id "MSTRG.20171.59"; exon_number "7";
chr10	StringTie	exon	27022558	27022687	1000	-	.	gene_id "MSTRG.20171"; transcript_id "MSTRG.20171.59"; exon_number "8";
chr10	StringTie	exon	27024447	27024559	1000	-	.	gene_id "MSTRG.20171"; transcript_id "MSTRG.20171.59"; exon_number "9";
chr10	StringTie	exon	27028852	27028945	1000	-	.	gene_id "MSTRG.20171"; transcript_id "MSTRG.20171.59"; exon_number "10";
chr10	StringTie	exon	27029286	27029356	1000	-	.	gene_id "MSTRG.20171"; transcript_id "MSTRG.20171.59"; exon_number "11";
chr10	StringTie	exon	27033225	27033377	1000	-	.	gene_id "MSTRG.20171"; transcript_id "MSTRG.20171.59"; exon_number "12";
chr10	StringTie	exon	27034796	27035752	1000	-	.	gene_id "MSTRG.20171"; transcript_id "MSTRG.20171.59"; exon_number "13";
chr10	StringTie	exon	27037186	27037323	1000	-	.	gene_id "MSTRG.20171"; transcript_id "MSTRG.20171.59"; exon_number "14";
chr10	StringTie	exon	27037871	27038054	1000	-	.	gene_id "MSTRG.20171"; transcript_id "MSTRG.20171.59"; exon_number "15";
chr10	StringTie	exon	27039965	27040178	1000	-	.	gene_id "MSTRG.20171"; transcript_id "MSTRG.20171.59"; exon_number "16";
chr10	StringTie	exon	27043426	27043567	1000	-	.	gene_id "MSTRG.20171"; transcript_id "MSTRG.20171.59"; exon_number "17";
chr10	StringTie	exon	27044157	27044190	1000	-	.	gene_id "MSTRG.20171"; transcript_id "MSTRG.20171.59"; exon_number "18";
chr10	StringTie	exon	27046353	27046520	1000	-	.	gene_id "MSTRG.20171"; transcript_id "MSTRG.20171.59"; exon_number "19";
chr10	StringTie	exon	27048801	27048979	1000	-	.	gene_id "MSTRG.20171"; transcript_id "MSTRG.20171.59"; exon_number "20";
chr10	StringTie	exon	27051059	27052144	1000	-	.	gene_id "MSTRG.20171"; transcript_id "MSTRG.20171.59"; exon_number "21";
chr10	StringTie	exon	27053320	27053390	1000	-	.	gene_id "MSTRG.20171"; transcript_id "MSTRG.20171.59"; exon_number "22";
chr10	StringTie	exon	27060345	27060417	1000	-	.	gene_id "MSTRG.20171"; transcript_id "MSTRG.20171.59"; exon_number "23";
chr10	StringTie	exon	27060512	27060540	1000	-	.	gene_id "MSTRG.20171"; transcript_id "MSTRG.20171.59"; exon_number "24";
chr10	StringTie	exon	27061169	27061242	1000	-	.	gene_id "MSTRG.20171"; transcript_id "MSTRG.20171.59"; exon_number "25";
chr10	StringTie	exon	27063988	27064081	1000	-	.	gene_id "MSTRG.20171"; transcript_id "MSTRG.20171.59"; exon_number "26";
chr10	StringTie	exon	27066487	27066548	1000	-	.	gene_id "MSTRG.20171"; transcript_id "MSTRG.20171.59"; exon_number "27";
chr10	StringTie	exon	27067157	27067286	1000	-	.	gene_id "MSTRG.20171"; transcript_id "MSTRG.20171.59"; exon_number "28";
chr10	StringTie	exon	27077338	27077540	1000	-	.	gene_id "MSTRG.20171"; transcript_id "MSTRG.20171.59"; exon_number "29";
chr10	StringTie	exon	27077633	27077693	1000	-	.	gene_id "MSTRG.20171"; transcript_id "MSTRG.20171.59"; exon_number "30";
chr10	StringTie	exon	27079089	27079161	1000	-	.	gene_id "MSTRG.20171"; transcript_id "MSTRG.20171.59"; exon_number "31";
chr10	StringTie	exon	27080032	27082833	1000	-	.	gene_id "MSTRG.20171"; transcript_id "MSTRG.20171.59"; exon_number "32";
chr10	StringTie	exon	27086539	27086609	1000	-	.	gene_id "MSTRG.20171"; transcript_id "MSTRG.20171.59"; exon_number "33";
chr10	StringTie	exon	27092406	27092512	1000	-	.	gene_id "MSTRG.20171"; transcript_id "MSTRG.20171.59"; exon_number "34";
chr10	StringTie	exon	27093349	27093522	1000	-	.	gene_id "MSTRG.20171"; transcript_id "MSTRG.20171.59"; exon_number "35";
chr10	StringTie	exon	27093685	27093879	1000	-	.	gene_id "MSTRG.20171"; transcript_id "MSTRG.20171.59"; exon_number "36";
chr10	StringTie	transcript	26931171	26940630	1000	-	.	gene_id "MSTRG.20171"; transcript_id "MSTRG.20171.6";
chr10	StringTie	exon	26931171	26931562	1000	-	.	gene_id "MSTRG.20171"; transcript_id "MSTRG.20171.6"; exon_number "1";
chr10	StringTie	exon	26934413	26934516	1000	-	.	gene_id "MSTRG.20171"; transcript_id "MSTRG.20171.6"; exon_number "2";
chr10	StringTie	exon	26939296	26940630	1000	-	.	gene_id "MSTRG.20171"; transcript_id "MSTRG.20171.6"; exon_number "3";
chr10	StringTie	transcript	26990926	27100459	1000	-	.	gene_id "MSTRG.20171"; transcript_id "MSTRG.20171.60";
chr10	StringTie	exon	26990926	26992005	1000	-	.	gene_id "MSTRG.20171"; transcript_id "MSTRG.20171.60"; exon_number "1";
chr10	StringTie	exon	26995041	26995147	1000	-	.	gene_id "MSTRG.20171"; transcript_id "MSTRG.20171.60"; exon_number "2";
chr10	StringTie	exon	27005623	27005723	1000	-	.	gene_id "MSTRG.20171"; transcript_id "MSTRG.20171.60"; exon_number "3";
chr10	StringTie	exon	27006917	27006962	1000	-	.	gene_id "MSTRG.20171"; transcript_id "MSTRG.20171.60"; exon_number "4";
chr10	StringTie	exon	27012882	27013110	1000	-	.	gene_id "MSTRG.20171"; transcript_id "MSTRG.20171.60"; exon_number "5";
chr10	StringTie	exon	27014494	27014711	1000	-	.	gene_id "MSTRG.20171"; transcript_id "MSTRG.20171.60"; exon_number "6";
chr10	StringTie	exon	27017502	27017792	1000	-	.	gene_id "MSTRG.20171"; transcript_id "MSTRG.20171.60"; exon_number "7";
chr10	StringTie	exon	27022558	27022687	1000	-	.	gene_id "MSTRG.20171"; transcript_id "MSTRG.20171.60"; exon_number "8";
chr10	StringTie	exon	27024447	27024559	1000	-	.	gene_id "MSTRG.20171"; transcript_id "MSTRG.20171.60"; exon_number "9";
chr10	StringTie	exon	27028852	27028945	1000	-	.	gene_id "MSTRG.20171"; transcript_id "MSTRG.20171.60"; exon_number "10";
chr10	StringTie	exon	27029286	27029356	1000	-	.	gene_id "MSTRG.20171"; transcript_id "MSTRG.20171.60"; exon_number "11";
chr10	StringTie	exon	27033225	27033377	1000	-	.	gene_id "MSTRG.20171"; transcript_id "MSTRG.20171.60"; exon_number "12";
chr10	StringTie	exon	27034796	27035752	1000	-	.	gene_id "MSTRG.20171"; transcript_id "MSTRG.20171.60"; exon_number "13";
chr10	StringTie	exon	27037186	27037323	1000	-	.	gene_id "MSTRG.20171"; transcript_id "MSTRG.20171.60"; exon_number "14";
chr10	StringTie	exon	27037871	27038054	1000	-	.	gene_id "MSTRG.20171"; transcript_id "MSTRG.20171.60"; exon_number "15";
chr10	StringTie	exon	27039965	27040178	1000	-	.	gene_id "MSTRG.20171"; transcript_id "MSTRG.20171.60"; exon_number "16";
chr10	StringTie	exon	27043426	27043567	1000	-	.	gene_id "MSTRG.20171"; transcript_id "MSTRG.20171.60"; exon_number "17";
chr10	StringTie	exon	27044157	27044190	1000	-	.	gene_id "MSTRG.20171"; transcript_id "MSTRG.20171.60"; exon_number "18";
chr10	StringTie	exon	27046353	27046523	1000	-	.	gene_id "MSTRG.20171"; transcript_id "MSTRG.20171.60"; exon_number "19";
chr10	StringTie	exon	27048801	27048979	1000	-	.	gene_id "MSTRG.20171"; transcript_id "MSTRG.20171.60"; exon_number "20";
chr10	StringTie	exon	27051059	27052144	1000	-	.	gene_id "MSTRG.20171"; transcript_id "MSTRG.20171.60"; exon_number "21";
chr10	StringTie	exon	27053320	27053390	1000	-	.	gene_id "MSTRG.20171"; transcript_id "MSTRG.20171.60"; exon_number "22";
chr10	StringTie	exon	27060345	27060417	1000	-	.	gene_id "MSTRG.20171"; transcript_id "MSTRG.20171.60"; exon_number "23";
chr10	StringTie	exon	27060512	27060540	1000	-	.	gene_id "MSTRG.20171"; transcript_id "MSTRG.20171.60"; exon_number "24";
chr10	StringTie	exon	27063988	27064081	1000	-	.	gene_id "MSTRG.20171"; transcript_id "MSTRG.20171.60"; exon_number "25";
chr10	StringTie	exon	27066487	27066548	1000	-	.	gene_id "MSTRG.20171"; transcript_id "MSTRG.20171.60"; exon_number "26";
chr10	StringTie	exon	27067157	27067286	1000	-	.	gene_id "MSTRG.20171"; transcript_id "MSTRG.20171.60"; exon_number "27";
chr10	StringTie	exon	27077338	27077540	1000	-	.	gene_id "MSTRG.20171"; transcript_id "MSTRG.20171.60"; exon_number "28";
chr10	StringTie	exon	27077633	27077693	1000	-	.	gene_id "MSTRG.20171"; transcript_id "MSTRG.20171.60"; exon_number "29";
chr10	StringTie	exon	27079089	27079161	1000	-	.	gene_id "MSTRG.20171"; transcript_id "MSTRG.20171.60"; exon_number "30";
chr10	StringTie	exon	27082803	27082833	1000	-	.	gene_id "MSTRG.20171"; transcript_id "MSTRG.20171.60"; exon_number "31";
chr10	StringTie	exon	27086539	27086609	1000	-	.	gene_id "MSTRG.20171"; transcript_id "MSTRG.20171.60"; exon_number "32";
chr10	StringTie	exon	27092406	27092512	1000	-	.	gene_id "MSTRG.20171"; transcript_id "MSTRG.20171.60"; exon_number "33";
chr10	StringTie	exon	27093349	27093522	1000	-	.	gene_id "MSTRG.20171"; transcript_id "MSTRG.20171.60"; exon_number "34";
chr10	StringTie	exon	27093685	27093799	1000	-	.	gene_id "MSTRG.20171"; transcript_id "MSTRG.20171.60"; exon_number "35";
chr10	StringTie	exon	27100085	27100459	1000	-	.	gene_id "MSTRG.20171"; transcript_id "MSTRG.20171.60"; exon_number "36";
chr10	StringTie	transcript	26990927	27100478	1000	-	.	gene_id "MSTRG.20171"; transcript_id "MSTRG.20171.61";
chr10	StringTie	exon	26990927	26992005	1000	-	.	gene_id "MSTRG.20171"; transcript_id "MSTRG.20171.61"; exon_number "1";
chr10	StringTie	exon	26995041	26995147	1000	-	.	gene_id "MSTRG.20171"; transcript_id "MSTRG.20171.61"; exon_number "2";
chr10	StringTie	exon	27005623	27005723	1000	-	.	gene_id "MSTRG.20171"; transcript_id "MSTRG.20171.61"; exon_number "3";
chr10	StringTie	exon	27006917	27006962	1000	-	.	gene_id "MSTRG.20171"; transcript_id "MSTRG.20171.61"; exon_number "4";
chr10	StringTie	exon	27012882	27013110	1000	-	.	gene_id "MSTRG.20171"; transcript_id "MSTRG.20171.61"; exon_number "5";
chr10	StringTie	exon	27014494	27014711	1000	-	.	gene_id "MSTRG.20171"; transcript_id "MSTRG.20171.61"; exon_number "6";
chr10	StringTie	exon	27017502	27017792	1000	-	.	gene_id "MSTRG.20171"; transcript_id "MSTRG.20171.61"; exon_number "7";
chr10	StringTie	exon	27022558	27022687	1000	-	.	gene_id "MSTRG.20171"; transcript_id "MSTRG.20171.61"; exon_number "8";
chr10	StringTie	exon	27024447	27024559	1000	-	.	gene_id "MSTRG.20171"; transcript_id "MSTRG.20171.61"; exon_number "9";
chr10	StringTie	exon	27028852	27028945	1000	-	.	gene_id "MSTRG.20171"; transcript_id "MSTRG.20171.61"; exon_number "10";
chr10	StringTie	exon	27029286	27029356	1000	-	.	gene_id "MSTRG.20171"; transcript_id "MSTRG.20171.61"; exon_number "11";
chr10	StringTie	exon	27033225	27033377	1000	-	.	gene_id "MSTRG.20171"; transcript_id "MSTRG.20171.61"; exon_number "12";
chr10	StringTie	exon	27034796	27035752	1000	-	.	gene_id "MSTRG.20171"; transcript_id "MSTRG.20171.61"; exon_number "13";
chr10	StringTie	exon	27037186	27037323	1000	-	.	gene_id "MSTRG.20171"; transcript_id "MSTRG.20171.61"; exon_number "14";
chr10	StringTie	exon	27037871	27038054	1000	-	.	gene_id "MSTRG.20171"; transcript_id "MSTRG.20171.61"; exon_number "15";
chr10	StringTie	exon	27039965	27040178	1000	-	.	gene_id "MSTRG.20171"; transcript_id "MSTRG.20171.61"; exon_number "16";
chr10	StringTie	exon	27043426	27043567	1000	-	.	gene_id "MSTRG.20171"; transcript_id "MSTRG.20171.61"; exon_number "17";
chr10	StringTie	exon	27044157	27044190	1000	-	.	gene_id "MSTRG.20171"; transcript_id "MSTRG.20171.61"; exon_number "18";
chr10	StringTie	exon	27046353	27046523	1000	-	.	gene_id "MSTRG.20171"; transcript_id "MSTRG.20171.61"; exon_number "19";
chr10	StringTie	exon	27048801	27048979	1000	-	.	gene_id "MSTRG.20171"; transcript_id "MSTRG.20171.61"; exon_number "20";
chr10	StringTie	exon	27051059	27052144	1000	-	.	gene_id "MSTRG.20171"; transcript_id "MSTRG.20171.61"; exon_number "21";
chr10	StringTie	exon	27053320	27053390	1000	-	.	gene_id "MSTRG.20171"; transcript_id "MSTRG.20171.61"; exon_number "22";
chr10	StringTie	exon	27060345	27060417	1000	-	.	gene_id "MSTRG.20171"; transcript_id "MSTRG.20171.61"; exon_number "23";
chr10	StringTie	exon	27060512	27060540	1000	-	.	gene_id "MSTRG.20171"; transcript_id "MSTRG.20171.61"; exon_number "24";
chr10	StringTie	exon	27061144	27061242	1000	-	.	gene_id "MSTRG.20171"; transcript_id "MSTRG.20171.61"; exon_number "25";
chr10	StringTie	exon	27063988	27064081	1000	-	.	gene_id "MSTRG.20171"; transcript_id "MSTRG.20171.61"; exon_number "26";
chr10	StringTie	exon	27066487	27066548	1000	-	.	gene_id "MSTRG.20171"; transcript_id "MSTRG.20171.61"; exon_number "27";
chr10	StringTie	exon	27067157	27067286	1000	-	.	gene_id "MSTRG.20171"; transcript_id "MSTRG.20171.61"; exon_number "28";
chr10	StringTie	exon	27077338	27077540	1000	-	.	gene_id "MSTRG.20171"; transcript_id "MSTRG.20171.61"; exon_number "29";
chr10	StringTie	exon	27077633	27077693	1000	-	.	gene_id "MSTRG.20171"; transcript_id "MSTRG.20171.61"; exon_number "30";
chr10	StringTie	exon	27079089	27079161	1000	-	.	gene_id "MSTRG.20171"; transcript_id "MSTRG.20171.61"; exon_number "31";
chr10	StringTie	exon	27082803	27082833	1000	-	.	gene_id "MSTRG.20171"; transcript_id "MSTRG.20171.61"; exon_number "32";
chr10	StringTie	exon	27086539	27086609	1000	-	.	gene_id "MSTRG.20171"; transcript_id "MSTRG.20171.61"; exon_number "33";
```
