## Additional File 7 - TCGA transcript assembly for "Widespread 3’ UTR splicing regulates expression of oncogene transcripts in sequence-dependent and independent manners": all_tissues_agg-agg-agg.gtf (part 1038 of 2216)

```
chr10	StringTie	exon	27092406	27092512	1000	-	.	gene_id "MSTRG.20171"; transcript_id "MSTRG.20171.61"; exon_number "34";
chr10	StringTie	exon	27093349	27093522	1000	-	.	gene_id "MSTRG.20171"; transcript_id "MSTRG.20171.61"; exon_number "35";
chr10	StringTie	exon	27093685	27093799	1000	-	.	gene_id "MSTRG.20171"; transcript_id "MSTRG.20171.61"; exon_number "36";
chr10	StringTie	exon	27100085	27100478	1000	-	.	gene_id "MSTRG.20171"; transcript_id "MSTRG.20171.61"; exon_number "37";
chr10	StringTie	transcript	26990928	27100484	1000	-	.	gene_id "MSTRG.20171"; transcript_id "MSTRG.20171.62";
chr10	StringTie	exon	26990928	26992404	1000	-	.	gene_id "MSTRG.20171"; transcript_id "MSTRG.20171.62"; exon_number "1";
chr10	StringTie	exon	26995041	26995147	1000	-	.	gene_id "MSTRG.20171"; transcript_id "MSTRG.20171.62"; exon_number "2";
chr10	StringTie	exon	27005617	27005723	1000	-	.	gene_id "MSTRG.20171"; transcript_id "MSTRG.20171.62"; exon_number "3";
chr10	StringTie	exon	27006917	27006962	1000	-	.	gene_id "MSTRG.20171"; transcript_id "MSTRG.20171.62"; exon_number "4";
chr10	StringTie	exon	27012882	27013110	1000	-	.	gene_id "MSTRG.20171"; transcript_id "MSTRG.20171.62"; exon_number "5";
chr10	StringTie	exon	27014494	27014711	1000	-	.	gene_id "MSTRG.20171"; transcript_id "MSTRG.20171.62"; exon_number "6";
chr10	StringTie	exon	27017502	27017792	1000	-	.	gene_id "MSTRG.20171"; transcript_id "MSTRG.20171.62"; exon_number "7";
chr10	StringTie	exon	27022558	27022687	1000	-	.	gene_id "MSTRG.20171"; transcript_id "MSTRG.20171.62"; exon_number "8";
chr10	StringTie	exon	27024447	27024559	1000	-	.	gene_id "MSTRG.20171"; transcript_id "MSTRG.20171.62"; exon_number "9";
chr10	StringTie	exon	27028852	27028945	1000	-	.	gene_id "MSTRG.20171"; transcript_id "MSTRG.20171.62"; exon_number "10";
chr10	StringTie	exon	27029286	27029356	1000	-	.	gene_id "MSTRG.20171"; transcript_id "MSTRG.20171.62"; exon_number "11";
chr10	StringTie	exon	27033225	27033377	1000	-	.	gene_id "MSTRG.20171"; transcript_id "MSTRG.20171.62"; exon_number "12";
chr10	StringTie	exon	27034796	27035752	1000	-	.	gene_id "MSTRG.20171"; transcript_id "MSTRG.20171.62"; exon_number "13";
chr10	StringTie	exon	27037186	27037323	1000	-	.	gene_id "MSTRG.20171"; transcript_id "MSTRG.20171.62"; exon_number "14";
chr10	StringTie	exon	27037871	27038054	1000	-	.	gene_id "MSTRG.20171"; transcript_id "MSTRG.20171.62"; exon_number "15";
chr10	StringTie	exon	27039965	27040178	1000	-	.	gene_id "MSTRG.20171"; transcript_id "MSTRG.20171.62"; exon_number "16";
chr10	StringTie	exon	27043426	27043567	1000	-	.	gene_id "MSTRG.20171"; transcript_id "MSTRG.20171.62"; exon_number "17";
chr10	StringTie	exon	27044157	27044190	1000	-	.	gene_id "MSTRG.20171"; transcript_id "MSTRG.20171.62"; exon_number "18";
chr10	StringTie	exon	27046353	27046520	1000	-	.	gene_id "MSTRG.20171"; transcript_id "MSTRG.20171.62"; exon_number "19";
chr10	StringTie	exon	27048801	27048979	1000	-	.	gene_id "MSTRG.20171"; transcript_id "MSTRG.20171.62"; exon_number "20";
chr10	StringTie	exon	27051059	27052144	1000	-	.	gene_id "MSTRG.20171"; transcript_id "MSTRG.20171.62"; exon_number "21";
chr10	StringTie	exon	27053320	27053390	1000	-	.	gene_id "MSTRG.20171"; transcript_id "MSTRG.20171.62"; exon_number "22";
chr10	StringTie	exon	27060345	27060417	1000	-	.	gene_id "MSTRG.20171"; transcript_id "MSTRG.20171.62"; exon_number "23";
chr10	StringTie	exon	27060512	27060540	1000	-	.	gene_id "MSTRG.20171"; transcript_id "MSTRG.20171.62"; exon_number "24";
chr10	StringTie	exon	27061169	27061242	1000	-	.	gene_id "MSTRG.20171"; transcript_id "MSTRG.20171.62"; exon_number "25";
chr10	StringTie	exon	27063988	27064081	1000	-	.	gene_id "MSTRG.20171"; transcript_id "MSTRG.20171.62"; exon_number "26";
chr10	StringTie	exon	27066487	27066548	1000	-	.	gene_id "MSTRG.20171"; transcript_id "MSTRG.20171.62"; exon_number "27";
chr10	StringTie	exon	27067157	27067286	1000	-	.	gene_id "MSTRG.20171"; transcript_id "MSTRG.20171.62"; exon_number "28";
chr10	StringTie	exon	27077338	27077540	1000	-	.	gene_id "MSTRG.20171"; transcript_id "MSTRG.20171.62"; exon_number "29";
chr10	StringTie	exon	27077633	27077693	1000	-	.	gene_id "MSTRG.20171"; transcript_id "MSTRG.20171.62"; exon_number "30";
chr10	StringTie	exon	27079089	27079161	1000	-	.	gene_id "MSTRG.20171"; transcript_id "MSTRG.20171.62"; exon_number "31";
chr10	StringTie	exon	27082803	27082833	1000	-	.	gene_id "MSTRG.20171"; transcript_id "MSTRG.20171.62"; exon_number "32";
chr10	StringTie	exon	27086539	27086609	1000	-	.	gene_id "MSTRG.20171"; transcript_id "MSTRG.20171.62"; exon_number "33";
chr10	StringTie	exon	27092406	27092512	1000	-	.	gene_id "MSTRG.20171"; transcript_id "MSTRG.20171.62"; exon_number "34";
chr10	StringTie	exon	27093349	27093522	1000	-	.	gene_id "MSTRG.20171"; transcript_id "MSTRG.20171.62"; exon_number "35";
chr10	StringTie	exon	27093685	27093799	1000	-	.	gene_id "MSTRG.20171"; transcript_id "MSTRG.20171.62"; exon_number "36";
chr10	StringTie	exon	27100085	27100484	1000	-	.	gene_id "MSTRG.20171"; transcript_id "MSTRG.20171.62"; exon_number "37";
chr10	StringTie	transcript	26990936	27100501	1000	-	.	gene_id "MSTRG.20171"; transcript_id "MSTRG.20171.63";
chr10	StringTie	exon	26990936	26990954	1000	-	.	gene_id "MSTRG.20171"; transcript_id "MSTRG.20171.63"; exon_number "1";
chr10	StringTie	exon	27000010	27005723	1000	-	.	gene_id "MSTRG.20171"; transcript_id "MSTRG.20171.63"; exon_number "2";
chr10	StringTie	exon	27006917	27006962	1000	-	.	gene_id "MSTRG.20171"; transcript_id "MSTRG.20171.63"; exon_number "3";
chr10	StringTie	exon	27012882	27013110	1000	-	.	gene_id "MSTRG.20171"; transcript_id "MSTRG.20171.63"; exon_number "4";
chr10	StringTie	exon	27014494	27014711	1000	-	.	gene_id "MSTRG.20171"; transcript_id "MSTRG.20171.63"; exon_number "5";
chr10	StringTie	exon	27017502	27017792	1000	-	.	gene_id "MSTRG.20171"; transcript_id "MSTRG.20171.63"; exon_number "6";
chr10	StringTie	exon	27022558	27022687	1000	-	.	gene_id "MSTRG.20171"; transcript_id "MSTRG.20171.63"; exon_number "7";
chr10	StringTie	exon	27024447	27024559	1000	-	.	gene_id "MSTRG.20171"; transcript_id "MSTRG.20171.63"; exon_number "8";
chr10	StringTie	exon	27028852	27028945	1000	-	.	gene_id "MSTRG.20171"; transcript_id "MSTRG.20171.63"; exon_number "9";
chr10	StringTie	exon	27029286	27029356	1000	-	.	gene_id "MSTRG.20171"; transcript_id "MSTRG.20171.63"; exon_number "10";
chr10	StringTie	exon	27033225	27033377	1000	-	.	gene_id "MSTRG.20171"; transcript_id "MSTRG.20171.63"; exon_number "11";
chr10	StringTie	exon	27034796	27035752	1000	-	.	gene_id "MSTRG.20171"; transcript_id "MSTRG.20171.63"; exon_number "12";
chr10	StringTie	exon	27037186	27037323	1000	-	.	gene_id "MSTRG.20171"; transcript_id "MSTRG.20171.63"; exon_number "13";
chr10	StringTie	exon	27037871	27038054	1000	-	.	gene_id "MSTRG.20171"; transcript_id "MSTRG.20171.63"; exon_number "14";
chr10	StringTie	exon	27039965	27040178	1000	-	.	gene_id "MSTRG.20171"; transcript_id "MSTRG.20171.63"; exon_number "15";
chr10	StringTie	exon	27043426	27043567	1000	-	.	gene_id "MSTRG.20171"; transcript_id "MSTRG.20171.63"; exon_number "16";
chr10	StringTie	exon	27044157	27044190	1000	-	.	gene_id "MSTRG.20171"; transcript_id "MSTRG.20171.63"; exon_number "17";
chr10	StringTie	exon	27046353	27046520	1000	-	.	gene_id "MSTRG.20171"; transcript_id "MSTRG.20171.63"; exon_number "18";
chr10	StringTie	exon	27048801	27048979	1000	-	.	gene_id "MSTRG.20171"; transcript_id "MSTRG.20171.63"; exon_number "19";
chr10	StringTie	exon	27051059	27052144	1000	-	.	gene_id "MSTRG.20171"; transcript_id "MSTRG.20171.63"; exon_number "20";
chr10	StringTie	exon	27053320	27053390	1000	-	.	gene_id "MSTRG.20171"; transcript_id "MSTRG.20171.63"; exon_number "21";
chr10	StringTie	exon	27060345	27060417	1000	-	.	gene_id "MSTRG.20171"; transcript_id "MSTRG.20171.63"; exon_number "22";
chr10	StringTie	exon	27060512	27060540	1000	-	.	gene_id "MSTRG.20171"; transcript_id "MSTRG.20171.63"; exon_number "23";
chr10	StringTie	exon	27061144	27061242	1000	-	.	gene_id "MSTRG.20171"; transcript_id "MSTRG.20171.63"; exon_number "24";
chr10	StringTie	exon	27063988	27064081	1000	-	.	gene_id "MSTRG.20171"; transcript_id "MSTRG.20171.63"; exon_number "25";
chr10	StringTie	exon	27066487	27066548	1000	-	.	gene_id "MSTRG.20171"; transcript_id "MSTRG.20171.63"; exon_number "26";
chr10	StringTie	exon	27067157	27067286	1000	-	.	gene_id "MSTRG.20171"; transcript_id "MSTRG.20171.63"; exon_number "27";
chr10	StringTie	exon	27077338	27077540	1000	-	.	gene_id "MSTRG.20171"; transcript_id "MSTRG.20171.63"; exon_number "28";
chr10	StringTie	exon	27077633	27077693	1000	-	.	gene_id "MSTRG.20171"; transcript_id "MSTRG.20171.63"; exon_number "29";
chr10	StringTie	exon	27079089	27079161	1000	-	.	gene_id "MSTRG.20171"; transcript_id "MSTRG.20171.63"; exon_number "30";
chr10	StringTie	exon	27080032	27082833	1000	-	.	gene_id "MSTRG.20171"; transcript_id "MSTRG.20171.63"; exon_number "31";
chr10	StringTie	exon	27086539	27086609	1000	-	.	gene_id "MSTRG.20171"; transcript_id "MSTRG.20171.63"; exon_number "32";
chr10	StringTie	exon	27092406	27092512	1000	-	.	gene_id "MSTRG.20171"; transcript_id "MSTRG.20171.63"; exon_number "33";
chr10	StringTie	exon	27093349	27093522	1000	-	.	gene_id "MSTRG.20171"; transcript_id "MSTRG.20171.63"; exon_number "34";
chr10	StringTie	exon	27093685	27093799	1000	-	.	gene_id "MSTRG.20171"; transcript_id "MSTRG.20171.63"; exon_number "35";
chr10	StringTie	exon	27100085	27100501	1000	-	.	gene_id "MSTRG.20171"; transcript_id "MSTRG.20171.63"; exon_number "36";
chr10	StringTie	transcript	26990936	27092505	1000	-	.	gene_id "MSTRG.20171"; transcript_id "MSTRG.20171.64";
chr10	StringTie	exon	26990936	26995147	1000	-	.	gene_id "MSTRG.20171"; transcript_id "MSTRG.20171.64"; exon_number "1";
chr10	StringTie	exon	27005623	27005723	1000	-	.	gene_id "MSTRG.20171"; transcript_id "MSTRG.20171.64"; exon_number "2";
chr10	StringTie	exon	27006917	27006962	1000	-	.	gene_id "MSTRG.20171"; transcript_id "MSTRG.20171.64"; exon_number "3";
chr10	StringTie	exon	27012882	27013110	1000	-	.	gene_id "MSTRG.20171"; transcript_id "MSTRG.20171.64"; exon_number "4";
chr10	StringTie	exon	27014494	27014711	1000	-	.	gene_id "MSTRG.20171"; transcript_id "MSTRG.20171.64"; exon_number "5";
chr10	StringTie	exon	27017502	27017792	1000	-	.	gene_id "MSTRG.20171"; transcript_id "MSTRG.20171.64"; exon_number "6";
chr10	StringTie	exon	27022558	27022687	1000	-	.	gene_id "MSTRG.20171"; transcript_id "MSTRG.20171.64"; exon_number "7";
chr10	StringTie	exon	27024447	27024559	1000	-	.	gene_id "MSTRG.20171"; transcript_id "MSTRG.20171.64"; exon_number "8";
chr10	StringTie	exon	27028852	27028945	1000	-	.	gene_id "MSTRG.20171"; transcript_id "MSTRG.20171.64"; exon_number "9";
chr10	StringTie	exon	27029286	27029356	1000	-	.	gene_id "MSTRG.20171"; transcript_id "MSTRG.20171.64"; exon_number "10";
chr10	StringTie	exon	27034796	27035752	1000	-	.	gene_id "MSTRG.20171"; transcript_id "MSTRG.20171.64"; exon_number "11";
chr10	StringTie	exon	27037186	27037323	1000	-	.	gene_id "MSTRG.20171"; transcript_id "MSTRG.20171.64"; exon_number "12";
chr10	StringTie	exon	27037871	27038054	1000	-	.	gene_id "MSTRG.20171"; transcript_id "MSTRG.20171.64"; exon_number "13";
chr10	StringTie	exon	27039965	27040178	1000	-	.	gene_id "MSTRG.20171"; transcript_id "MSTRG.20171.64"; exon_number "14";
chr10	StringTie	exon	27043426	27043567	1000	-	.	gene_id "MSTRG.20171"; transcript_id "MSTRG.20171.64"; exon_number "15";
chr10	StringTie	exon	27044157	27044190	1000	-	.	gene_id "MSTRG.20171"; transcript_id "MSTRG.20171.64"; exon_number "16";
chr10	StringTie	exon	27046353	27046523	1000	-	.	gene_id "MSTRG.20171"; transcript_id "MSTRG.20171.64"; exon_number "17";
chr10	StringTie	exon	27048801	27048979	1000	-	.	gene_id "MSTRG.20171"; transcript_id "MSTRG.20171.64"; exon_number "18";
chr10	StringTie	exon	27053320	27053390	1000	-	.	gene_id "MSTRG.20171"; transcript_id "MSTRG.20171.64"; exon_number "19";
chr10	StringTie	exon	27060345	27060417	1000	-	.	gene_id "MSTRG.20171"; transcript_id "MSTRG.20171.64"; exon_number "20";
chr10	StringTie	exon	27060512	27060540	1000	-	.	gene_id "MSTRG.20171"; transcript_id "MSTRG.20171.64"; exon_number "21";
chr10	StringTie	exon	27061144	27061242	1000	-	.	gene_id "MSTRG.20171"; transcript_id "MSTRG.20171.64"; exon_number "22";
chr10	StringTie	exon	27063988	27064057	1000	-	.	gene_id "MSTRG.20171"; transcript_id "MSTRG.20171.64"; exon_number "23";
chr10	StringTie	exon	27066487	27066548	1000	-	.	gene_id "MSTRG.20171"; transcript_id "MSTRG.20171.64"; exon_number "24";
chr10	StringTie	exon	27067157	27067286	1000	-	.	gene_id "MSTRG.20171"; transcript_id "MSTRG.20171.64"; exon_number "25";
chr10	StringTie	exon	27077338	27077540	1000	-	.	gene_id "MSTRG.20171"; transcript_id "MSTRG.20171.64"; exon_number "26";
chr10	StringTie	exon	27077633	27077693	1000	-	.	gene_id "MSTRG.20171"; transcript_id "MSTRG.20171.64"; exon_number "27";
chr10	StringTie	exon	27079089	27079161	1000	-	.	gene_id "MSTRG.20171"; transcript_id "MSTRG.20171.64"; exon_number "28";
chr10	StringTie	exon	27082803	27082833	1000	-	.	gene_id "MSTRG.20171"; transcript_id "MSTRG.20171.64"; exon_number "29";
chr10	StringTie	exon	27086539	27086609	1000	-	.	gene_id "MSTRG.20171"; transcript_id "MSTRG.20171.64"; exon_number "30";
chr10	StringTie	exon	27092406	27092505	1000	-	.	gene_id "MSTRG.20171"; transcript_id "MSTRG.20171.64"; exon_number "31";
chr10	StringTie	transcript	26990942	27051100	1000	-	.	gene_id "MSTRG.20171"; transcript_id "MSTRG.20171.65";
chr10	StringTie	exon	26990942	26995147	1000	-	.	gene_id "MSTRG.20171"; transcript_id "MSTRG.20171.65"; exon_number "1";
chr10	StringTie	exon	27005617	27005723	1000	-	.	gene_id "MSTRG.20171"; transcript_id "MSTRG.20171.65"; exon_number "2";
chr10	StringTie	exon	27006917	27006962	1000	-	.	gene_id "MSTRG.20171"; transcript_id "MSTRG.20171.65"; exon_number "3";
chr10	StringTie	exon	27014494	27014711	1000	-	.	gene_id "MSTRG.20171"; transcript_id "MSTRG.20171.65"; exon_number "4";
chr10	StringTie	exon	27017502	27017792	1000	-	.	gene_id "MSTRG.20171"; transcript_id "MSTRG.20171.65"; exon_number "5";
chr10	StringTie	exon	27022558	27022687	1000	-	.	gene_id "MSTRG.20171"; transcript_id "MSTRG.20171.65"; exon_number "6";
chr10	StringTie	exon	27024447	27024559	1000	-	.	gene_id "MSTRG.20171"; transcript_id "MSTRG.20171.65"; exon_number "7";
chr10	StringTie	exon	27028852	27028945	1000	-	.	gene_id "MSTRG.20171"; transcript_id "MSTRG.20171.65"; exon_number "8";
chr10	StringTie	exon	27029286	27029356	1000	-	.	gene_id "MSTRG.20171"; transcript_id "MSTRG.20171.65"; exon_number "9";
chr10	StringTie	exon	27030393	27030600	1000	-	.	gene_id "MSTRG.20171"; transcript_id "MSTRG.20171.65"; exon_number "10";
chr10	StringTie	exon	27033225	27033377	1000	-	.	gene_id "MSTRG.20171"; transcript_id "MSTRG.20171.65"; exon_number "11";
chr10	StringTie	exon	27034796	27035752	1000	-	.	gene_id "MSTRG.20171"; transcript_id "MSTRG.20171.65"; exon_number "12";
chr10	StringTie	exon	27037186	27037323	1000	-	.	gene_id "MSTRG.20171"; transcript_id "MSTRG.20171.65"; exon_number "13";
chr10	StringTie	exon	27037871	27038054	1000	-	.	gene_id "MSTRG.20171"; transcript_id "MSTRG.20171.65"; exon_number "14";
chr10	StringTie	exon	27039965	27040178	1000	-	.	gene_id "MSTRG.20171"; transcript_id "MSTRG.20171.65"; exon_number "15";
chr10	StringTie	exon	27043426	27043567	1000	-	.	gene_id "MSTRG.20171"; transcript_id "MSTRG.20171.65"; exon_number "16";
chr10	StringTie	exon	27044157	27044190	1000	-	.	gene_id "MSTRG.20171"; transcript_id "MSTRG.20171.65"; exon_number "17";
chr10	StringTie	exon	27046353	27046523	1000	-	.	gene_id "MSTRG.20171"; transcript_id "MSTRG.20171.65"; exon_number "18";
chr10	StringTie	exon	27048801	27048979	1000	-	.	gene_id "MSTRG.20171"; transcript_id "MSTRG.20171.65"; exon_number "19";
chr10	StringTie	exon	27051059	27051100	1000	-	.	gene_id "MSTRG.20171"; transcript_id "MSTRG.20171.65"; exon_number "20";
chr10	StringTie	transcript	26990944	27100480	1000	-	.	gene_id "MSTRG.20171"; transcript_id "MSTRG.20171.66";
chr10	StringTie	exon	26990944	26995147	1000	-	.	gene_id "MSTRG.20171"; transcript_id "MSTRG.20171.66"; exon_number "1";
chr10	StringTie	exon	27005617	27005723	1000	-	.	gene_id "MSTRG.20171"; transcript_id "MSTRG.20171.66"; exon_number "2";
chr10	StringTie	exon	27006917	27006962	1000	-	.	gene_id "MSTRG.20171"; transcript_id "MSTRG.20171.66"; exon_number "3";
chr10	StringTie	exon	27012882	27013110	1000	-	.	gene_id "MSTRG.20171"; transcript_id "MSTRG.20171.66"; exon_number "4";
chr10	StringTie	exon	27014494	27014711	1000	-	.	gene_id "MSTRG.20171"; transcript_id "MSTRG.20171.66"; exon_number "5";
chr10	StringTie	exon	27017502	27017792	1000	-	.	gene_id "MSTRG.20171"; transcript_id "MSTRG.20171.66"; exon_number "6";
chr10	StringTie	exon	27022558	27022687	1000	-	.	gene_id "MSTRG.20171"; transcript_id "MSTRG.20171.66"; exon_number "7";
chr10	StringTie	exon	27024447	27024559	1000	-	.	gene_id "MSTRG.20171"; transcript_id "MSTRG.20171.66"; exon_number "8";
chr10	StringTie	exon	27028852	27028945	1000	-	.	gene_id "MSTRG.20171"; transcript_id "MSTRG.20171.66"; exon_number "9";
chr10	StringTie	exon	27029286	27029356	1000	-	.	gene_id "MSTRG.20171"; transcript_id "MSTRG.20171.66"; exon_number "10";
chr10	StringTie	exon	27033225	27033377	1000	-	.	gene_id "MSTRG.20171"; transcript_id "MSTRG.20171.66"; exon_number "11";
chr10	StringTie	exon	27034796	27035752	1000	-	.	gene_id "MSTRG.20171"; transcript_id "MSTRG.20171.66"; exon_number "12";
chr10	StringTie	exon	27037186	27037323	1000	-	.	gene_id "MSTRG.20171"; transcript_id "MSTRG.20171.66"; exon_number "13";
chr10	StringTie	exon	27037871	27038054	1000	-	.	gene_id "MSTRG.20171"; transcript_id "MSTRG.20171.66"; exon_number "14";
chr10	StringTie	exon	27039965	27040178	1000	-	.	gene_id "MSTRG.20171"; transcript_id "MSTRG.20171.66"; exon_number "15";
chr10	StringTie	exon	27043426	27043567	1000	-	.	gene_id "MSTRG.20171"; transcript_id "MSTRG.20171.66"; exon_number "16";
chr10	StringTie	exon	27044157	27044190	1000	-	.	gene_id "MSTRG.20171"; transcript_id "MSTRG.20171.66"; exon_number "17";
chr10	StringTie	exon	27046353	27046520	1000	-	.	gene_id "MSTRG.20171"; transcript_id "MSTRG.20171.66"; exon_number "18";
chr10	StringTie	exon	27048801	27048979	1000	-	.	gene_id "MSTRG.20171"; transcript_id "MSTRG.20171.66"; exon_number "19";
chr10	StringTie	exon	27053320	27053390	1000	-	.	gene_id "MSTRG.20171"; transcript_id "MSTRG.20171.66"; exon_number "20";
chr10	StringTie	exon	27060345	27060417	1000	-	.	gene_id "MSTRG.20171"; transcript_id "MSTRG.20171.66"; exon_number "21";
chr10	StringTie	exon	27060512	27060540	1000	-	.	gene_id "MSTRG.20171"; transcript_id "MSTRG.20171.66"; exon_number "22";
chr10	StringTie	exon	27061144	27061242	1000	-	.	gene_id "MSTRG.20171"; transcript_id "MSTRG.20171.66"; exon_number "23";
chr10	StringTie	exon	27063988	27064081	1000	-	.	gene_id "MSTRG.20171"; transcript_id "MSTRG.20171.66"; exon_number "24";
chr10	StringTie	exon	27066487	27066548	1000	-	.	gene_id "MSTRG.20171"; transcript_id "MSTRG.20171.66"; exon_number "25";
chr10	StringTie	exon	27067157	27067286	1000	-	.	gene_id "MSTRG.20171"; transcript_id "MSTRG.20171.66"; exon_number "26";
chr10	StringTie	exon	27077338	27077540	1000	-	.	gene_id "MSTRG.20171"; transcript_id "MSTRG.20171.66"; exon_number "27";
chr10	StringTie	exon	27077633	27077693	1000	-	.	gene_id "MSTRG.20171"; transcript_id "MSTRG.20171.66"; exon_number "28";
chr10	StringTie	exon	27079089	27079161	1000	-	.	gene_id "MSTRG.20171"; transcript_id "MSTRG.20171.66"; exon_number "29";
chr10	StringTie	exon	27082803	27082833	1000	-	.	gene_id "MSTRG.20171"; transcript_id "MSTRG.20171.66"; exon_number "30";
chr10	StringTie	exon	27086539	27086606	1000	-	.	gene_id "MSTRG.20171"; transcript_id "MSTRG.20171.66"; exon_number "31";
chr10	StringTie	exon	27092406	27092512	1000	-	.	gene_id "MSTRG.20171"; transcript_id "MSTRG.20171.66"; exon_number "32";
chr10	StringTie	exon	27093349	27093522	1000	-	.	gene_id "MSTRG.20171"; transcript_id "MSTRG.20171.66"; exon_number "33";
chr10	StringTie	exon	27093685	27093799	1000	-	.	gene_id "MSTRG.20171"; transcript_id "MSTRG.20171.66"; exon_number "34";
chr10	StringTie	exon	27100085	27100480	1000	-	.	gene_id "MSTRG.20171"; transcript_id "MSTRG.20171.66"; exon_number "35";
chr10	StringTie	transcript	26990947	27100478	1000	-	.	gene_id "MSTRG.20171"; transcript_id "MSTRG.20171.67";
chr10	StringTie	exon	26990947	26992404	1000	-	.	gene_id "MSTRG.20171"; transcript_id "MSTRG.20171.67"; exon_number "1";
chr10	StringTie	exon	26995041	26995147	1000	-	.	gene_id "MSTRG.20171"; transcript_id "MSTRG.20171.67"; exon_number "2";
chr10	StringTie	exon	27005617	27005723	1000	-	.	gene_id "MSTRG.20171"; transcript_id "MSTRG.20171.67"; exon_number "3";
chr10	StringTie	exon	27006917	27006962	1000	-	.	gene_id "MSTRG.20171"; transcript_id "MSTRG.20171.67"; exon_number "4";
chr10	StringTie	exon	27012882	27013110	1000	-	.	gene_id "MSTRG.20171"; transcript_id "MSTRG.20171.67"; exon_number "5";
chr10	StringTie	exon	27014494	27014711	1000	-	.	gene_id "MSTRG.20171"; transcript_id "MSTRG.20171.67"; exon_number "6";
chr10	StringTie	exon	27017502	27017792	1000	-	.	gene_id "MSTRG.20171"; transcript_id "MSTRG.20171.67"; exon_number "7";
chr10	StringTie	exon	27022558	27022687	1000	-	.	gene_id "MSTRG.20171"; transcript_id "MSTRG.20171.67"; exon_number "8";
chr10	StringTie	exon	27024447	27024559	1000	-	.	gene_id "MSTRG.20171"; transcript_id "MSTRG.20171.67"; exon_number "9";
chr10	StringTie	exon	27028852	27028945	1000	-	.	gene_id "MSTRG.20171"; transcript_id "MSTRG.20171.67"; exon_number "10";
chr10	StringTie	exon	27029286	27029356	1000	-	.	gene_id "MSTRG.20171"; transcript_id "MSTRG.20171.67"; exon_number "11";
chr10	StringTie	exon	27033225	27033377	1000	-	.	gene_id "MSTRG.20171"; transcript_id "MSTRG.20171.67"; exon_number "12";
chr10	StringTie	exon	27034796	27035752	1000	-	.	gene_id "MSTRG.20171"; transcript_id "MSTRG.20171.67"; exon_number "13";
chr10	StringTie	exon	27037186	27037323	1000	-	.	gene_id "MSTRG.20171"; transcript_id "MSTRG.20171.67"; exon_number "14";
chr10	StringTie	exon	27037871	27038054	1000	-	.	gene_id "MSTRG.20171"; transcript_id "MSTRG.20171.67"; exon_number "15";
chr10	StringTie	exon	27039965	27040178	1000	-	.	gene_id "MSTRG.20171"; transcript_id "MSTRG.20171.67"; exon_number "16";
chr10	StringTie	exon	27043426	27043567	1000	-	.	gene_id "MSTRG.20171"; transcript_id "MSTRG.20171.67"; exon_number "17";
chr10	StringTie	exon	27044157	27044190	1000	-	.	gene_id "MSTRG.20171"; transcript_id "MSTRG.20171.67"; exon_number "18";
chr10	StringTie	exon	27046353	27046520	1000	-	.	gene_id "MSTRG.20171"; transcript_id "MSTRG.20171.67"; exon_number "19";
chr10	StringTie	exon	27048801	27048979	1000	-	.	gene_id "MSTRG.20171"; transcript_id "MSTRG.20171.67"; exon_number "20";
chr10	StringTie	exon	27053320	27053390	1000	-	.	gene_id "MSTRG.20171"; transcript_id "MSTRG.20171.67"; exon_number "21";
chr10	StringTie	exon	27060345	27060417	1000	-	.	gene_id "MSTRG.20171"; transcript_id "MSTRG.20171.67"; exon_number "22";
chr10	StringTie	exon	27060512	27060540	1000	-	.	gene_id "MSTRG.20171"; transcript_id "MSTRG.20171.67"; exon_number "23";
chr10	StringTie	exon	27061144	27061242	1000	-	.	gene_id "MSTRG.20171"; transcript_id "MSTRG.20171.67"; exon_number "24";
chr10	StringTie	exon	27063988	27064081	1000	-	.	gene_id "MSTRG.20171"; transcript_id "MSTRG.20171.67"; exon_number "25";
chr10	StringTie	exon	27066487	27066548	1000	-	.	gene_id "MSTRG.20171"; transcript_id "MSTRG.20171.67"; exon_number "26";
chr10	StringTie	exon	27067157	27067286	1000	-	.	gene_id "MSTRG.20171"; transcript_id "MSTRG.20171.67"; exon_number "27";
chr10	StringTie	exon	27077338	27077540	1000	-	.	gene_id "MSTRG.20171"; transcript_id "MSTRG.20171.67"; exon_number "28";
chr10	StringTie	exon	27077633	27077693	1000	-	.	gene_id "MSTRG.20171"; transcript_id "MSTRG.20171.67"; exon_number "29";
chr10	StringTie	exon	27079089	27079161	1000	-	.	gene_id "MSTRG.20171"; transcript_id "MSTRG.20171.67"; exon_number "30";
chr10	StringTie	exon	27080649	27080771	1000	-	.	gene_id "MSTRG.20171"; transcript_id "MSTRG.20171.67"; exon_number "31";
chr10	StringTie	exon	27082803	27082833	1000	-	.	gene_id "MSTRG.20171"; transcript_id "MSTRG.20171.67"; exon_number "32";
chr10	StringTie	exon	27086539	27086609	1000	-	.	gene_id "MSTRG.20171"; transcript_id "MSTRG.20171.67"; exon_number "33";
chr10	StringTie	exon	27092406	27092512	1000	-	.	gene_id "MSTRG.20171"; transcript_id "MSTRG.20171.67"; exon_number "34";
chr10	StringTie	exon	27093349	27093522	1000	-	.	gene_id "MSTRG.20171"; transcript_id "MSTRG.20171.67"; exon_number "35";
chr10	StringTie	exon	27093685	27093799	1000	-	.	gene_id "MSTRG.20171"; transcript_id "MSTRG.20171.67"; exon_number "36";
chr10	StringTie	exon	27100085	27100478	1000	-	.	gene_id "MSTRG.20171"; transcript_id "MSTRG.20171.67"; exon_number "37";
chr10	StringTie	transcript	26991115	27100479	1000	-	.	gene_id "MSTRG.20171"; transcript_id "MSTRG.20171.68";
chr10	StringTie	exon	26991115	26992404	1000	-	.	gene_id "MSTRG.20171"; transcript_id "MSTRG.20171.68"; exon_number "1";
chr10	StringTie	exon	26995041	26995147	1000	-	.	gene_id "MSTRG.20171"; transcript_id "MSTRG.20171.68"; exon_number "2";
chr10	StringTie	exon	27005617	27005723	1000	-	.	gene_id "MSTRG.20171"; transcript_id "MSTRG.20171.68"; exon_number "3";
chr10	StringTie	exon	27006917	27006962	1000	-	.	gene_id "MSTRG.20171"; transcript_id "MSTRG.20171.68"; exon_number "4";
chr10	StringTie	exon	27012882	27013110	1000	-	.	gene_id "MSTRG.20171"; transcript_id "MSTRG.20171.68"; exon_number "5";
chr10	StringTie	exon	27014494	27014711	1000	-	.	gene_id "MSTRG.20171"; transcript_id "MSTRG.20171.68"; exon_number "6";
chr10	StringTie	exon	27017502	27017792	1000	-	.	gene_id "MSTRG.20171"; transcript_id "MSTRG.20171.68"; exon_number "7";
chr10	StringTie	exon	27022558	27022687	1000	-	.	gene_id "MSTRG.20171"; transcript_id "MSTRG.20171.68"; exon_number "8";
chr10	StringTie	exon	27024447	27024559	1000	-	.	gene_id "MSTRG.20171"; transcript_id "MSTRG.20171.68"; exon_number "9";
chr10	StringTie	exon	27028852	27028945	1000	-	.	gene_id "MSTRG.20171"; transcript_id "MSTRG.20171.68"; exon_number "10";
chr10	StringTie	exon	27029286	27029356	1000	-	.	gene_id "MSTRG.20171"; transcript_id "MSTRG.20171.68"; exon_number "11";
chr10	StringTie	exon	27033225	27033377	1000	-	.	gene_id "MSTRG.20171"; transcript_id "MSTRG.20171.68"; exon_number "12";
chr10	StringTie	exon	27034796	27035752	1000	-	.	gene_id "MSTRG.20171"; transcript_id "MSTRG.20171.68"; exon_number "13";
chr10	StringTie	exon	27037186	27037323	1000	-	.	gene_id "MSTRG.20171"; transcript_id "MSTRG.20171.68"; exon_number "14";
chr10	StringTie	exon	27037871	27038054	1000	-	.	gene_id "MSTRG.20171"; transcript_id "MSTRG.20171.68"; exon_number "15";
chr10	StringTie	exon	27039965	27040178	1000	-	.	gene_id "MSTRG.20171"; transcript_id "MSTRG.20171.68"; exon_number "16";
chr10	StringTie	exon	27043426	27043567	1000	-	.	gene_id "MSTRG.20171"; transcript_id "MSTRG.20171.68"; exon_number "17";
chr10	StringTie	exon	27044157	27044190	1000	-	.	gene_id "MSTRG.20171"; transcript_id "MSTRG.20171.68"; exon_number "18";
chr10	StringTie	exon	27046353	27046520	1000	-	.	gene_id "MSTRG.20171"; transcript_id "MSTRG.20171.68"; exon_number "19";
chr10	StringTie	exon	27048801	27048979	1000	-	.	gene_id "MSTRG.20171"; transcript_id "MSTRG.20171.68"; exon_number "20";
chr10	StringTie	exon	27053320	27053390	1000	-	.	gene_id "MSTRG.20171"; transcript_id "MSTRG.20171.68"; exon_number "21";
chr10	StringTie	exon	27060345	27060417	1000	-	.	gene_id "MSTRG.20171"; transcript_id "MSTRG.20171.68"; exon_number "22";
chr10	StringTie	exon	27060512	27060540	1000	-	.	gene_id "MSTRG.20171"; transcript_id "MSTRG.20171.68"; exon_number "23";
chr10	StringTie	exon	27061169	27061242	1000	-	.	gene_id "MSTRG.20171"; transcript_id "MSTRG.20171.68"; exon_number "24";
chr10	StringTie	exon	27063988	27064081	1000	-	.	gene_id "MSTRG.20171"; transcript_id "MSTRG.20171.68"; exon_number "25";
chr10	StringTie	exon	27066487	27066548	1000	-	.	gene_id "MSTRG.20171"; transcript_id "MSTRG.20171.68"; exon_number "26";
chr10	StringTie	exon	27067157	27067286	1000	-	.	gene_id "MSTRG.20171"; transcript_id "MSTRG.20171.68"; exon_number "27";
chr10	StringTie	exon	27077338	27077540	1000	-	.	gene_id "MSTRG.20171"; transcript_id "MSTRG.20171.68"; exon_number "28";
chr10	StringTie	exon	27077633	27077693	1000	-	.	gene_id "MSTRG.20171"; transcript_id "MSTRG.20171.68"; exon_number "29";
chr10	StringTie	exon	27079089	27079161	1000	-	.	gene_id "MSTRG.20171"; transcript_id "MSTRG.20171.68"; exon_number "30";
chr10	StringTie	exon	27082803	27082833	1000	-	.	gene_id "MSTRG.20171"; transcript_id "MSTRG.20171.68"; exon_number "31";
chr10	StringTie	exon	27086539	27086609	1000	-	.	gene_id "MSTRG.20171"; transcript_id "MSTRG.20171.68"; exon_number "32";
chr10	StringTie	exon	27092406	27092512	1000	-	.	gene_id "MSTRG.20171"; transcript_id "MSTRG.20171.68"; exon_number "33";
chr10	StringTie	exon	27093349	27093522	1000	-	.	gene_id "MSTRG.20171"; transcript_id "MSTRG.20171.68"; exon_number "34";
chr10	StringTie	exon	27093685	27093799	1000	-	.	gene_id "MSTRG.20171"; transcript_id "MSTRG.20171.68"; exon_number "35";
chr10	StringTie	exon	27100085	27100479	1000	-	.	gene_id "MSTRG.20171"; transcript_id "MSTRG.20171.68"; exon_number "36";
chr10	StringTie	transcript	26991122	27100479	1000	-	.	gene_id "MSTRG.20171"; transcript_id "MSTRG.20171.69";
chr10	StringTie	exon	26991122	26995147	1000	-	.	gene_id "MSTRG.20171"; transcript_id "MSTRG.20171.69"; exon_number "1";
chr10	StringTie	exon	27006917	27006962	1000	-	.	gene_id "MSTRG.20171"; transcript_id "MSTRG.20171.69"; exon_number "2";
chr10	StringTie	exon	27012882	27013110	1000	-	.	gene_id "MSTRG.20171"; transcript_id "MSTRG.20171.69"; exon_number "3";
chr10	StringTie	exon	27014494	27014711	1000	-	.	gene_id "MSTRG.20171"; transcript_id "MSTRG.20171.69"; exon_number "4";
chr10	StringTie	exon	27017502	27017792	1000	-	.	gene_id "MSTRG.20171"; transcript_id "MSTRG.20171.69"; exon_number "5";
chr10	StringTie	exon	27022558	27022687	1000	-	.	gene_id "MSTRG.20171"; transcript_id "MSTRG.20171.69"; exon_number "6";
chr10	StringTie	exon	27024447	27024559	1000	-	.	gene_id "MSTRG.20171"; transcript_id "MSTRG.20171.69"; exon_number "7";
chr10	StringTie	exon	27028852	27028945	1000	-	.	gene_id "MSTRG.20171"; transcript_id "MSTRG.20171.69"; exon_number "8";
chr10	StringTie	exon	27029286	27029356	1000	-	.	gene_id "MSTRG.20171"; transcript_id "MSTRG.20171.69"; exon_number "9";
chr10	StringTie	exon	27033225	27033377	1000	-	.	gene_id "MSTRG.20171"; transcript_id "MSTRG.20171.69"; exon_number "10";
chr10	StringTie	exon	27034796	27035752	1000	-	.	gene_id "MSTRG.20171"; transcript_id "MSTRG.20171.69"; exon_number "11";
chr10	StringTie	exon	27037186	27037323	1000	-	.	gene_id "MSTRG.20171"; transcript_id "MSTRG.20171.69"; exon_number "12";
chr10	StringTie	exon	27037871	27038054	1000	-	.	gene_id "MSTRG.20171"; transcript_id "MSTRG.20171.69"; exon_number "13";
chr10	StringTie	exon	27039965	27040178	1000	-	.	gene_id "MSTRG.20171"; transcript_id "MSTRG.20171.69"; exon_number "14";
chr10	StringTie	exon	27043426	27043567	1000	-	.	gene_id "MSTRG.20171"; transcript_id "MSTRG.20171.69"; exon_number "15";
chr10	StringTie	exon	27044157	27044190	1000	-	.	gene_id "MSTRG.20171"; transcript_id "MSTRG.20171.69"; exon_number "16";
chr10	StringTie	exon	27046353	27046520	1000	-	.	gene_id "MSTRG.20171"; transcript_id "MSTRG.20171.69"; exon_number "17";
chr10	StringTie	exon	27048801	27048979	1000	-	.	gene_id "MSTRG.20171"; transcript_id "MSTRG.20171.69"; exon_number "18";
chr10	StringTie	exon	27051059	27052144	1000	-	.	gene_id "MSTRG.20171"; transcript_id "MSTRG.20171.69"; exon_number "19";
chr10	StringTie	exon	27053320	27053390	1000	-	.	gene_id "MSTRG.20171"; transcript_id "MSTRG.20171.69"; exon_number "20";
chr10	StringTie	exon	27060345	27060417	1000	-	.	gene_id "MSTRG.20171"; transcript_id "MSTRG.20171.69"; exon_number "21";
chr10	StringTie	exon	27060512	27060540	1000	-	.	gene_id "MSTRG.20171"; transcript_id "MSTRG.20171.69"; exon_number "22";
chr10	StringTie	exon	27063988	27064081	1000	-	.	gene_id "MSTRG.20171"; transcript_id "MSTRG.20171.69"; exon_number "23";
chr10	StringTie	exon	27066487	27066548	1000	-	.	gene_id "MSTRG.20171"; transcript_id "MSTRG.20171.69"; exon_number "24";
chr10	StringTie	exon	27067157	27067286	1000	-	.	gene_id "MSTRG.20171"; transcript_id "MSTRG.20171.69"; exon_number "25";
chr10	StringTie	exon	27077338	27077540	1000	-	.	gene_id "MSTRG.20171"; transcript_id "MSTRG.20171.69"; exon_number "26";
chr10	StringTie	exon	27077633	27077693	1000	-	.	gene_id "MSTRG.20171"; transcript_id "MSTRG.20171.69"; exon_number "27";
chr10	StringTie	exon	27079089	27079161	1000	-	.	gene_id "MSTRG.20171"; transcript_id "MSTRG.20171.69"; exon_number "28";
chr10	StringTie	exon	27082803	27082833	1000	-	.	gene_id "MSTRG.20171"; transcript_id "MSTRG.20171.69"; exon_number "29";
chr10	StringTie	exon	27086539	27086609	1000	-	.	gene_id "MSTRG.20171"; transcript_id "MSTRG.20171.69"; exon_number "30";
chr10	StringTie	exon	27092406	27092512	1000	-	.	gene_id "MSTRG.20171"; transcript_id "MSTRG.20171.69"; exon_number "31";
chr10	StringTie	exon	27093349	27093522	1000	-	.	gene_id "MSTRG.20171"; transcript_id "MSTRG.20171.69"; exon_number "32";
chr10	StringTie	exon	27093685	27093799	1000	-	.	gene_id "MSTRG.20171"; transcript_id "MSTRG.20171.69"; exon_number "33";
chr10	StringTie	exon	27100085	27100479	1000	-	.	gene_id "MSTRG.20171"; transcript_id "MSTRG.20171.69"; exon_number "34";
chr10	StringTie	transcript	26931179	26946740	1000	-	.	gene_id "MSTRG.20171"; transcript_id "MSTRG.20171.7";
chr10	StringTie	exon	26931179	26931562	1000	-	.	gene_id "MSTRG.20171"; transcript_id "MSTRG.20171.7"; exon_number "1";
chr10	StringTie	exon	26934413	26934516	1000	-	.	gene_id "MSTRG.20171"; transcript_id "MSTRG.20171.7"; exon_number "2";
chr10	StringTie	exon	26935425	26943985	1000	-	.	gene_id "MSTRG.20171"; transcript_id "MSTRG.20171.7"; exon_number "3";
chr10	StringTie	exon	26946148	26946740	1000	-	.	gene_id "MSTRG.20171"; transcript_id "MSTRG.20171.7"; exon_number "4";
chr10	StringTie	transcript	26991138	27067259	1000	-	.	gene_id "MSTRG.20171"; transcript_id "MSTRG.20171.70";
chr10	StringTie	exon	26991138	26992404	1000	-	.	gene_id "MSTRG.20171"; transcript_id "MSTRG.20171.70"; exon_number "1";
chr10	StringTie	exon	26995041	26995147	1000	-	.	gene_id "MSTRG.20171"; transcript_id "MSTRG.20171.70"; exon_number "2";
chr10	StringTie	exon	27006917	27006962	1000	-	.	gene_id "MSTRG.20171"; transcript_id "MSTRG.20171.70"; exon_number "3";
chr10	StringTie	exon	27012882	27013110	1000	-	.	gene_id "MSTRG.20171"; transcript_id "MSTRG.20171.70"; exon_number "4";
chr10	StringTie	exon	27014494	27014701	1000	-	.	gene_id "MSTRG.20171"; transcript_id "MSTRG.20171.70"; exon_number "5";
chr10	StringTie	exon	27017502	27017792	1000	-	.	gene_id "MSTRG.20171"; transcript_id "MSTRG.20171.70"; exon_number "6";
chr10	StringTie	exon	27022558	27022687	1000	-	.	gene_id "MSTRG.20171"; transcript_id "MSTRG.20171.70"; exon_number "7";
chr10	StringTie	exon	27024447	27024559	1000	-	.	gene_id "MSTRG.20171"; transcript_id "MSTRG.20171.70"; exon_number "8";
chr10	StringTie	exon	27028852	27028945	1000	-	.	gene_id "MSTRG.20171"; transcript_id "MSTRG.20171.70"; exon_number "9";
chr10	StringTie	exon	27029286	27029356	1000	-	.	gene_id "MSTRG.20171"; transcript_id "MSTRG.20171.70"; exon_number "10";
chr10	StringTie	exon	27033225	27033377	1000	-	.	gene_id "MSTRG.20171"; transcript_id "MSTRG.20171.70"; exon_number "11";
chr10	StringTie	exon	27034796	27035752	1000	-	.	gene_id "MSTRG.20171"; transcript_id "MSTRG.20171.70"; exon_number "12";
chr10	StringTie	exon	27037186	27037323	1000	-	.	gene_id "MSTRG.20171"; transcript_id "MSTRG.20171.70"; exon_number "13";
chr10	StringTie	exon	27037871	27038082	1000	-	.	gene_id "MSTRG.20171"; transcript_id "MSTRG.20171.70"; exon_number "14";
chr10	StringTie	exon	27039965	27040178	1000	-	.	gene_id "MSTRG.20171"; transcript_id "MSTRG.20171.70"; exon_number "15";
chr10	StringTie	exon	27043426	27043567	1000	-	.	gene_id "MSTRG.20171"; transcript_id "MSTRG.20171.70"; exon_number "16";
chr10	StringTie	exon	27044157	27044190	1000	-	.	gene_id "MSTRG.20171"; transcript_id "MSTRG.20171.70"; exon_number "17";
chr10	StringTie	exon	27046353	27046523	1000	-	.	gene_id "MSTRG.20171"; transcript_id "MSTRG.20171.70"; exon_number "18";
chr10	StringTie	exon	27048801	27048979	1000	-	.	gene_id "MSTRG.20171"; transcript_id "MSTRG.20171.70"; exon_number "19";
chr10	StringTie	exon	27053320	27053390	1000	-	.	gene_id "MSTRG.20171"; transcript_id "MSTRG.20171.70"; exon_number "20";
chr10	StringTie	exon	27060345	27060417	1000	-	.	gene_id "MSTRG.20171"; transcript_id "MSTRG.20171.70"; exon_number "21";
chr10	StringTie	exon	27060512	27060540	1000	-	.	gene_id "MSTRG.20171"; transcript_id "MSTRG.20171.70"; exon_number "22";
chr10	StringTie	exon	27063988	27064081	1000	-	.	gene_id "MSTRG.20171"; transcript_id "MSTRG.20171.70"; exon_number "23";
chr10	StringTie	exon	27066487	27066548	1000	-	.	gene_id "MSTRG.20171"; transcript_id "MSTRG.20171.70"; exon_number "24";
chr10	StringTie	exon	27067157	27067259	1000	-	.	gene_id "MSTRG.20171"; transcript_id "MSTRG.20171.70"; exon_number "25";
chr10	StringTie	transcript	26991262	27100471	1000	-	.	gene_id "MSTRG.20171"; transcript_id "MSTRG.20171.71";
chr10	StringTie	exon	26991262	26992404	1000	-	.	gene_id "MSTRG.20171"; transcript_id "MSTRG.20171.71"; exon_number "1";
chr10	StringTie	exon	26995041	26995147	1000	-	.	gene_id "MSTRG.20171"; transcript_id "MSTRG.20171.71"; exon_number "2";
chr10	StringTie	exon	27005617	27005723	1000	-	.	gene_id "MSTRG.20171"; transcript_id "MSTRG.20171.71"; exon_number "3";
chr10	StringTie	exon	27006917	27006962	1000	-	.	gene_id "MSTRG.20171"; transcript_id "MSTRG.20171.71"; exon_number "4";
chr10	StringTie	exon	27012882	27013110	1000	-	.	gene_id "MSTRG.20171"; transcript_id "MSTRG.20171.71"; exon_number "5";
chr10	StringTie	exon	27014494	27014711	1000	-	.	gene_id "MSTRG.20171"; transcript_id "MSTRG.20171.71"; exon_number "6";
chr10	StringTie	exon	27017502	27017792	1000	-	.	gene_id "MSTRG.20171"; transcript_id "MSTRG.20171.71"; exon_number "7";
chr10	StringTie	exon	27022558	27022687	1000	-	.	gene_id "MSTRG.20171"; transcript_id "MSTRG.20171.71"; exon_number "8";
chr10	StringTie	exon	27024447	27024559	1000	-	.	gene_id "MSTRG.20171"; transcript_id "MSTRG.20171.71"; exon_number "9";
chr10	StringTie	exon	27028852	27028945	1000	-	.	gene_id "MSTRG.20171"; transcript_id "MSTRG.20171.71"; exon_number "10";
chr10	StringTie	exon	27029286	27029356	1000	-	.	gene_id "MSTRG.20171"; transcript_id "MSTRG.20171.71"; exon_number "11";
chr10	StringTie	exon	27033225	27033377	1000	-	.	gene_id "MSTRG.20171"; transcript_id "MSTRG.20171.71"; exon_number "12";
chr10	StringTie	exon	27034796	27035752	1000	-	.	gene_id "MSTRG.20171"; transcript_id "MSTRG.20171.71"; exon_number "13";
chr10	StringTie	exon	27037186	27037323	1000	-	.	gene_id "MSTRG.20171"; transcript_id "MSTRG.20171.71"; exon_number "14";
chr10	StringTie	exon	27037871	27038054	1000	-	.	gene_id "MSTRG.20171"; transcript_id "MSTRG.20171.71"; exon_number "15";
chr10	StringTie	exon	27039965	27040178	1000	-	.	gene_id "MSTRG.20171"; transcript_id "MSTRG.20171.71"; exon_number "16";
chr10	StringTie	exon	27043426	27043567	1000	-	.	gene_id "MSTRG.20171"; transcript_id "MSTRG.20171.71"; exon_number "17";
chr10	StringTie	exon	27044157	27044190	1000	-	.	gene_id "MSTRG.20171"; transcript_id "MSTRG.20171.71"; exon_number "18";
chr10	StringTie	exon	27046353	27046520	1000	-	.	gene_id "MSTRG.20171"; transcript_id "MSTRG.20171.71"; exon_number "19";
chr10	StringTie	exon	27048801	27048979	1000	-	.	gene_id "MSTRG.20171"; transcript_id "MSTRG.20171.71"; exon_number "20";
chr10	StringTie	exon	27053320	27053390	1000	-	.	gene_id "MSTRG.20171"; transcript_id "MSTRG.20171.71"; exon_number "21";
chr10	StringTie	exon	27060345	27060417	1000	-	.	gene_id "MSTRG.20171"; transcript_id "MSTRG.20171.71"; exon_number "22";
chr10	StringTie	exon	27060512	27060540	1000	-	.	gene_id "MSTRG.20171"; transcript_id "MSTRG.20171.71"; exon_number "23";
chr10	StringTie	exon	27061144	27061242	1000	-	.	gene_id "MSTRG.20171"; transcript_id "MSTRG.20171.71"; exon_number "24";
chr10	StringTie	exon	27061927	27062263	1000	-	.	gene_id "MSTRG.20171"; transcript_id "MSTRG.20171.71"; exon_number "25";
chr10	StringTie	exon	27063988	27064081	1000	-	.	gene_id "MSTRG.20171"; transcript_id "MSTRG.20171.71"; exon_number "26";
chr10	StringTie	exon	27066487	27066548	1000	-	.	gene_id "MSTRG.20171"; transcript_id "MSTRG.20171.71"; exon_number "27";
chr10	StringTie	exon	27067157	27067286	1000	-	.	gene_id "MSTRG.20171"; transcript_id "MSTRG.20171.71"; exon_number "28";
chr10	StringTie	exon	27077338	27077540	1000	-	.	gene_id "MSTRG.20171"; transcript_id "MSTRG.20171.71"; exon_number "29";
chr10	StringTie	exon	27077633	27077693	1000	-	.	gene_id "MSTRG.20171"; transcript_id "MSTRG.20171.71"; exon_number "30";
chr10	StringTie	exon	27079089	27079161	1000	-	.	gene_id "MSTRG.20171"; transcript_id "MSTRG.20171.71"; exon_number "31";
chr10	StringTie	exon	27082803	27082833	1000	-	.	gene_id "MSTRG.20171"; transcript_id "MSTRG.20171.71"; exon_number "32";
chr10	StringTie	exon	27086539	27086609	1000	-	.	gene_id "MSTRG.20171"; transcript_id "MSTRG.20171.71"; exon_number "33";
chr10	StringTie	exon	27092406	27092512	1000	-	.	gene_id "MSTRG.20171"; transcript_id "MSTRG.20171.71"; exon_number "34";
chr10	StringTie	exon	27093349	27093522	1000	-	.	gene_id "MSTRG.20171"; transcript_id "MSTRG.20171.71"; exon_number "35";
chr10	StringTie	exon	27093685	27093799	1000	-	.	gene_id "MSTRG.20171"; transcript_id "MSTRG.20171.71"; exon_number "36";
chr10	StringTie	exon	27100085	27100471	1000	-	.	gene_id "MSTRG.20171"; transcript_id "MSTRG.20171.71"; exon_number "37";
chr10	StringTie	transcript	26991276	27100497	1000	-	.	gene_id "MSTRG.20171"; transcript_id "MSTRG.20171.72";
chr10	StringTie	exon	26991276	26992005	1000	-	.	gene_id "MSTRG.20171"; transcript_id "MSTRG.20171.72"; exon_number "1";
chr10	StringTie	exon	26995041	26995147	1000	-	.	gene_id "MSTRG.20171"; transcript_id "MSTRG.20171.72"; exon_number "2";
chr10	StringTie	exon	27005623	27005723	1000	-	.	gene_id "MSTRG.20171"; transcript_id "MSTRG.20171.72"; exon_number "3";
chr10	StringTie	exon	27006917	27006962	1000	-	.	gene_id "MSTRG.20171"; transcript_id "MSTRG.20171.72"; exon_number "4";
chr10	StringTie	exon	27012882	27013110	1000	-	.	gene_id "MSTRG.20171"; transcript_id "MSTRG.20171.72"; exon_number "5";
chr10	StringTie	exon	27014494	27014711	1000	-	.	gene_id "MSTRG.20171"; transcript_id "MSTRG.20171.72"; exon_number "6";
chr10	StringTie	exon	27017502	27017792	1000	-	.	gene_id "MSTRG.20171"; transcript_id "MSTRG.20171.72"; exon_number "7";
chr10	StringTie	exon	27022558	27022687	1000	-	.	gene_id "MSTRG.20171"; transcript_id "MSTRG.20171.72"; exon_number "8";
chr10	StringTie	exon	27024447	27024559	1000	-	.	gene_id "MSTRG.20171"; transcript_id "MSTRG.20171.72"; exon_number "9";
chr10	StringTie	exon	27028852	27028945	1000	-	.	gene_id "MSTRG.20171"; transcript_id "MSTRG.20171.72"; exon_number "10";
chr10	StringTie	exon	27029286	27029356	1000	-	.	gene_id "MSTRG.20171"; transcript_id "MSTRG.20171.72"; exon_number "11";
chr10	StringTie	exon	27033225	27033377	1000	-	.	gene_id "MSTRG.20171"; transcript_id "MSTRG.20171.72"; exon_number "12";
chr10	StringTie	exon	27034796	27035752	1000	-	.	gene_id "MSTRG.20171"; transcript_id "MSTRG.20171.72"; exon_number "13";
chr10	StringTie	exon	27037186	27037323	1000	-	.	gene_id "MSTRG.20171"; transcript_id "MSTRG.20171.72"; exon_number "14";
chr10	StringTie	exon	27037871	27038054	1000	-	.	gene_id "MSTRG.20171"; transcript_id "MSTRG.20171.72"; exon_number "15";
chr10	StringTie	exon	27039965	27040178	1000	-	.	gene_id "MSTRG.20171"; transcript_id "MSTRG.20171.72"; exon_number "16";
chr10	StringTie	exon	27043426	27043567	1000	-	.	gene_id "MSTRG.20171"; transcript_id "MSTRG.20171.72"; exon_number "17";
chr10	StringTie	exon	27044157	27044190	1000	-	.	gene_id "MSTRG.20171"; transcript_id "MSTRG.20171.72"; exon_number "18";
chr10	StringTie	exon	27046353	27046520	1000	-	.	gene_id "MSTRG.20171"; transcript_id "MSTRG.20171.72"; exon_number "19";
chr10	StringTie	exon	27048801	27048979	1000	-	.	gene_id "MSTRG.20171"; transcript_id "MSTRG.20171.72"; exon_number "20";
chr10	StringTie	exon	27051059	27052144	1000	-	.	gene_id "MSTRG.20171"; transcript_id "MSTRG.20171.72"; exon_number "21";
chr10	StringTie	exon	27053320	27053390	1000	-	.	gene_id "MSTRG.20171"; transcript_id "MSTRG.20171.72"; exon_number "22";
chr10	StringTie	exon	27060345	27060417	1000	-	.	gene_id "MSTRG.20171"; transcript_id "MSTRG.20171.72"; exon_number "23";
chr10	StringTie	exon	27060512	27060540	1000	-	.	gene_id "MSTRG.20171"; transcript_id "MSTRG.20171.72"; exon_number "24";
chr10	StringTie	exon	27061144	27061242	1000	-	.	gene_id "MSTRG.20171"; transcript_id "MSTRG.20171.72"; exon_number "25";
chr10	StringTie	exon	27063988	27064081	1000	-	.	gene_id "MSTRG.20171"; transcript_id "MSTRG.20171.72"; exon_number "26";
chr10	StringTie	exon	27066487	27066548	1000	-	.	gene_id "MSTRG.20171"; transcript_id "MSTRG.20171.72"; exon_number "27";
chr10	StringTie	exon	27067157	27067286	1000	-	.	gene_id "MSTRG.20171"; transcript_id "MSTRG.20171.72"; exon_number "28";
chr10	StringTie	exon	27077338	27077540	1000	-	.	gene_id "MSTRG.20171"; transcript_id "MSTRG.20171.72"; exon_number "29";
chr10	StringTie	exon	27077633	27077693	1000	-	.	gene_id "MSTRG.20171"; transcript_id "MSTRG.20171.72"; exon_number "30";
chr10	StringTie	exon	27079089	27079161	1000	-	.	gene_id "MSTRG.20171"; transcript_id "MSTRG.20171.72"; exon_number "31";
chr10	StringTie	exon	27082803	27082833	1000	-	.	gene_id "MSTRG.20171"; transcript_id "MSTRG.20171.72"; exon_number "32";
chr10	StringTie	exon	27086539	27086609	1000	-	.	gene_id "MSTRG.20171"; transcript_id "MSTRG.20171.72"; exon_number "33";
chr10	StringTie	exon	27092406	27092512	1000	-	.	gene_id "MSTRG.20171"; transcript_id "MSTRG.20171.72"; exon_number "34";
chr10	StringTie	exon	27093349	27093522	1000	-	.	gene_id "MSTRG.20171"; transcript_id "MSTRG.20171.72"; exon_number "35";
chr10	StringTie	exon	27093685	27093799	1000	-	.	gene_id "MSTRG.20171"; transcript_id "MSTRG.20171.72"; exon_number "36";
chr10	StringTie	exon	27100085	27100497	1000	-	.	gene_id "MSTRG.20171"; transcript_id "MSTRG.20171.72"; exon_number "37";
chr10	StringTie	transcript	26991298	27100505	1000	-	.	gene_id "MSTRG.20171"; transcript_id "MSTRG.20171.73";
chr10	StringTie	exon	26991298	26992404	1000	-	.	gene_id "MSTRG.20171"; transcript_id "MSTRG.20171.73"; exon_number "1";
chr10	StringTie	exon	26995041	26995147	1000	-	.	gene_id "MSTRG.20171"; transcript_id "MSTRG.20171.73"; exon_number "2";
chr10	StringTie	exon	27005617	27005723	1000	-	.	gene_id "MSTRG.20171"; transcript_id "MSTRG.20171.73"; exon_number "3";
chr10	StringTie	exon	27006917	27006962	1000	-	.	gene_id "MSTRG.20171"; transcript_id "MSTRG.20171.73"; exon_number "4";
chr10	StringTie	exon	27012882	27013110	1000	-	.	gene_id "MSTRG.20171"; transcript_id "MSTRG.20171.73"; exon_number "5";
chr10	StringTie	exon	27014494	27014711	1000	-	.	gene_id "MSTRG.20171"; transcript_id "MSTRG.20171.73"; exon_number "6";
chr10	StringTie	exon	27017502	27017792	1000	-	.	gene_id "MSTRG.20171"; transcript_id "MSTRG.20171.73"; exon_number "7";
chr10	StringTie	exon	27022558	27022687	1000	-	.	gene_id "MSTRG.20171"; transcript_id "MSTRG.20171.73"; exon_number "8";
chr10	StringTie	exon	27024447	27024559	1000	-	.	gene_id "MSTRG.20171"; transcript_id "MSTRG.20171.73"; exon_number "9";
chr10	StringTie	exon	27028852	27028945	1000	-	.	gene_id "MSTRG.20171"; transcript_id "MSTRG.20171.73"; exon_number "10";
chr10	StringTie	exon	27029286	27029356	1000	-	.	gene_id "MSTRG.20171"; transcript_id "MSTRG.20171.73"; exon_number "11";
chr10	StringTie	exon	27033225	27033377	1000	-	.	gene_id "MSTRG.20171"; transcript_id "MSTRG.20171.73"; exon_number "12";
chr10	StringTie	exon	27034796	27035752	1000	-	.	gene_id "MSTRG.20171"; transcript_id "MSTRG.20171.73"; exon_number "13";
chr10	StringTie	exon	27037186	27037323	1000	-	.	gene_id "MSTRG.20171"; transcript_id "MSTRG.20171.73"; exon_number "14";
chr10	StringTie	exon	27037871	27038054	1000	-	.	gene_id "MSTRG.20171"; transcript_id "MSTRG.20171.73"; exon_number "15";
chr10	StringTie	exon	27039965	27040178	1000	-	.	gene_id "MSTRG.20171"; transcript_id "MSTRG.20171.73"; exon_number "16";
chr10	StringTie	exon	27043426	27043567	1000	-	.	gene_id "MSTRG.20171"; transcript_id "MSTRG.20171.73"; exon_number "17";
chr10	StringTie	exon	27044157	27044190	1000	-	.	gene_id "MSTRG.20171"; transcript_id "MSTRG.20171.73"; exon_number "18";
chr10	StringTie	exon	27046353	27046520	1000	-	.	gene_id "MSTRG.20171"; transcript_id "MSTRG.20171.73"; exon_number "19";
chr10	StringTie	exon	27048801	27048979	1000	-	.	gene_id "MSTRG.20171"; transcript_id "MSTRG.20171.73"; exon_number "20";
chr10	StringTie	exon	27051059	27052144	1000	-	.	gene_id "MSTRG.20171"; transcript_id "MSTRG.20171.73"; exon_number "21";
chr10	StringTie	exon	27053320	27053390	1000	-	.	gene_id "MSTRG.20171"; transcript_id "MSTRG.20171.73"; exon_number "22";
chr10	StringTie	exon	27060345	27060417	1000	-	.	gene_id "MSTRG.20171"; transcript_id "MSTRG.20171.73"; exon_number "23";
chr10	StringTie	exon	27060512	27060540	1000	-	.	gene_id "MSTRG.20171"; transcript_id "MSTRG.20171.73"; exon_number "24";
chr10	StringTie	exon	27063988	27064081	1000	-	.	gene_id "MSTRG.20171"; transcript_id "MSTRG.20171.73"; exon_number "25";
chr10	StringTie	exon	27066487	27066548	1000	-	.	gene_id "MSTRG.20171"; transcript_id "MSTRG.20171.73"; exon_number "26";
chr10	StringTie	exon	27067157	27067286	1000	-	.	gene_id "MSTRG.20171"; transcript_id "MSTRG.20171.73"; exon_number "27";
chr10	StringTie	exon	27077338	27077540	1000	-	.	gene_id "MSTRG.20171"; transcript_id "MSTRG.20171.73"; exon_number "28";
chr10	StringTie	exon	27077633	27077693	1000	-	.	gene_id "MSTRG.20171"; transcript_id "MSTRG.20171.73"; exon_number "29";
chr10	StringTie	exon	27079089	27079161	1000	-	.	gene_id "MSTRG.20171"; transcript_id "MSTRG.20171.73"; exon_number "30";
chr10	StringTie	exon	27082803	27082833	1000	-	.	gene_id "MSTRG.20171"; transcript_id "MSTRG.20171.73"; exon_number "31";
chr10	StringTie	exon	27086539	27086609	1000	-	.	gene_id "MSTRG.20171"; transcript_id "MSTRG.20171.73"; exon_number "32";
chr10	StringTie	exon	27092406	27092512	1000	-	.	gene_id "MSTRG.20171"; transcript_id "MSTRG.20171.73"; exon_number "33";
chr10	StringTie	exon	27093349	27093522	1000	-	.	gene_id "MSTRG.20171"; transcript_id "MSTRG.20171.73"; exon_number "34";
chr10	StringTie	exon	27093685	27093799	1000	-	.	gene_id "MSTRG.20171"; transcript_id "MSTRG.20171.73"; exon_number "35";
chr10	StringTie	exon	27100085	27100505	1000	-	.	gene_id "MSTRG.20171"; transcript_id "MSTRG.20171.73"; exon_number "36";
chr10	StringTie	transcript	26991307	27100628	1000	-	.	gene_id "MSTRG.20171"; transcript_id "MSTRG.20171.74";
chr10	StringTie	exon	26991307	26995147	1000	-	.	gene_id "MSTRG.20171"; transcript_id "MSTRG.20171.74"; exon_number "1";
chr10	StringTie	exon	27006917	27006962	1000	-	.	gene_id "MSTRG.20171"; transcript_id "MSTRG.20171.74"; exon_number "2";
chr10	StringTie	exon	27012882	27013110	1000	-	.	gene_id "MSTRG.20171"; transcript_id "MSTRG.20171.74"; exon_number "3";
chr10	StringTie	exon	27014494	27014711	1000	-	.	gene_id "MSTRG.20171"; transcript_id "MSTRG.20171.74"; exon_number "4";
chr10	StringTie	exon	27017502	27017792	1000	-	.	gene_id "MSTRG.20171"; transcript_id "MSTRG.20171.74"; exon_number "5";
chr10	StringTie	exon	27022558	27022687	1000	-	.	gene_id "MSTRG.20171"; transcript_id "MSTRG.20171.74"; exon_number "6";
chr10	StringTie	exon	27024447	27024559	1000	-	.	gene_id "MSTRG.20171"; transcript_id "MSTRG.20171.74"; exon_number "7";
chr10	StringTie	exon	27028852	27028945	1000	-	.	gene_id "MSTRG.20171"; transcript_id "MSTRG.20171.74"; exon_number "8";
chr10	StringTie	exon	27029286	27029356	1000	-	.	gene_id "MSTRG.20171"; transcript_id "MSTRG.20171.74"; exon_number "9";
chr10	StringTie	exon	27033225	27033377	1000	-	.	gene_id "MSTRG.20171"; transcript_id "MSTRG.20171.74"; exon_number "10";
chr10	StringTie	exon	27034796	27035752	1000	-	.	gene_id "MSTRG.20171"; transcript_id "MSTRG.20171.74"; exon_number "11";
chr10	StringTie	exon	27037186	27037323	1000	-	.	gene_id "MSTRG.20171"; transcript_id "MSTRG.20171.74"; exon_number "12";
chr10	StringTie	exon	27037871	27038054	1000	-	.	gene_id "MSTRG.20171"; transcript_id "MSTRG.20171.74"; exon_number "13";
chr10	StringTie	exon	27039965	27040178	1000	-	.	gene_id "MSTRG.20171"; transcript_id "MSTRG.20171.74"; exon_number "14";
chr10	StringTie	exon	27043426	27043567	1000	-	.	gene_id "MSTRG.20171"; transcript_id "MSTRG.20171.74"; exon_number "15";
chr10	StringTie	exon	27044157	27044190	1000	-	.	gene_id "MSTRG.20171"; transcript_id "MSTRG.20171.74"; exon_number "16";
chr10	StringTie	exon	27046353	27046520	1000	-	.	gene_id "MSTRG.20171"; transcript_id "MSTRG.20171.74"; exon_number "17";
chr10	StringTie	exon	27048801	27048979	1000	-	.	gene_id "MSTRG.20171"; transcript_id "MSTRG.20171.74"; exon_number "18";
chr10	StringTie	exon	27053320	27053390	1000	-	.	gene_id "MSTRG.20171"; transcript_id "MSTRG.20171.74"; exon_number "19";
chr10	StringTie	exon	27060345	27060417	1000	-	.	gene_id "MSTRG.20171"; transcript_id "MSTRG.20171.74"; exon_number "20";
chr10	StringTie	exon	27060512	27060540	1000	-	.	gene_id "MSTRG.20171"; transcript_id "MSTRG.20171.74"; exon_number "21";
chr10	StringTie	exon	27061144	27061242	1000	-	.	gene_id "MSTRG.20171"; transcript_id "MSTRG.20171.74"; exon_number "22";
chr10	StringTie	exon	27063988	27064081	1000	-	.	gene_id "MSTRG.20171"; transcript_id "MSTRG.20171.74"; exon_number "23";
chr10	StringTie	exon	27066487	27066548	1000	-	.	gene_id "MSTRG.20171"; transcript_id "MSTRG.20171.74"; exon_number "24";
chr10	StringTie	exon	27067157	27067286	1000	-	.	gene_id "MSTRG.20171"; transcript_id "MSTRG.20171.74"; exon_number "25";
chr10	StringTie	exon	27077338	27077540	1000	-	.	gene_id "MSTRG.20171"; transcript_id "MSTRG.20171.74"; exon_number "26";
chr10	StringTie	exon	27077633	27077693	1000	-	.	gene_id "MSTRG.20171"; transcript_id "MSTRG.20171.74"; exon_number "27";
chr10	StringTie	exon	27079089	27079161	1000	-	.	gene_id "MSTRG.20171"; transcript_id "MSTRG.20171.74"; exon_number "28";
chr10	StringTie	exon	27082803	27082833	1000	-	.	gene_id "MSTRG.20171"; transcript_id "MSTRG.20171.74"; exon_number "29";
chr10	StringTie	exon	27086539	27086609	1000	-	.	gene_id "MSTRG.20171"; transcript_id "MSTRG.20171.74"; exon_number "30";
chr10	StringTie	exon	27092406	27092512	1000	-	.	gene_id "MSTRG.20171"; transcript_id "MSTRG.20171.74"; exon_number "31";
chr10	StringTie	exon	27093349	27093522	1000	-	.	gene_id "MSTRG.20171"; transcript_id "MSTRG.20171.74"; exon_number "32";
chr10	StringTie	exon	27093685	27093799	1000	-	.	gene_id "MSTRG.20171"; transcript_id "MSTRG.20171.74"; exon_number "33";
chr10	StringTie	exon	27100085	27100628	1000	-	.	gene_id "MSTRG.20171"; transcript_id "MSTRG.20171.74"; exon_number "34";
chr10	StringTie	transcript	26991369	27060854	1000	-	.	gene_id "MSTRG.20171"; transcript_id "MSTRG.20171.75";
chr10	StringTie	exon	26991369	26992404	1000	-	.	gene_id "MSTRG.20171"; transcript_id "MSTRG.20171.75"; exon_number "1";
chr10	StringTie	exon	26995041	26995147	1000	-	.	gene_id "MSTRG.20171"; transcript_id "MSTRG.20171.75"; exon_number "2";
chr10	StringTie	exon	27006917	27006962	1000	-	.	gene_id "MSTRG.20171"; transcript_id "MSTRG.20171.75"; exon_number "3";
chr10	StringTie	exon	27012882	27013110	1000	-	.	gene_id "MSTRG.20171"; transcript_id "MSTRG.20171.75"; exon_number "4";
chr10	StringTie	exon	27014494	27014711	1000	-	.	gene_id "MSTRG.20171"; transcript_id "MSTRG.20171.75"; exon_number "5";
chr10	StringTie	exon	27017502	27017792	1000	-	.	gene_id "MSTRG.20171"; transcript_id "MSTRG.20171.75"; exon_number "6";
chr10	StringTie	exon	27022558	27022687	1000	-	.	gene_id "MSTRG.20171"; transcript_id "MSTRG.20171.75"; exon_number "7";
chr10	StringTie	exon	27024447	27024559	1000	-	.	gene_id "MSTRG.20171"; transcript_id "MSTRG.20171.75"; exon_number "8";
chr10	StringTie	exon	27028852	27028945	1000	-	.	gene_id "MSTRG.20171"; transcript_id "MSTRG.20171.75"; exon_number "9";
chr10	StringTie	exon	27029286	27029356	1000	-	.	gene_id "MSTRG.20171"; transcript_id "MSTRG.20171.75"; exon_number "10";
chr10	StringTie	exon	27033225	27033377	1000	-	.	gene_id "MSTRG.20171"; transcript_id "MSTRG.20171.75"; exon_number "11";
chr10	StringTie	exon	27034796	27035752	1000	-	.	gene_id "MSTRG.20171"; transcript_id "MSTRG.20171.75"; exon_number "12";
chr10	StringTie	exon	27037186	27037323	1000	-	.	gene_id "MSTRG.20171"; transcript_id "MSTRG.20171.75"; exon_number "13";
chr10	StringTie	exon	27037871	27038054	1000	-	.	gene_id "MSTRG.20171"; transcript_id "MSTRG.20171.75"; exon_number "14";
chr10	StringTie	exon	27039965	27040178	1000	-	.	gene_id "MSTRG.20171"; transcript_id "MSTRG.20171.75"; exon_number "15";
chr10	StringTie	exon	27043426	27043567	1000	-	.	gene_id "MSTRG.20171"; transcript_id "MSTRG.20171.75"; exon_number "16";
chr10	StringTie	exon	27044157	27044190	1000	-	.	gene_id "MSTRG.20171"; transcript_id "MSTRG.20171.75"; exon_number "17";
chr10	StringTie	exon	27046353	27046520	1000	-	.	gene_id "MSTRG.20171"; transcript_id "MSTRG.20171.75"; exon_number "18";
chr10	StringTie	exon	27048801	27048979	1000	-	.	gene_id "MSTRG.20171"; transcript_id "MSTRG.20171.75"; exon_number "19";
chr10	StringTie	exon	27053320	27053390	1000	-	.	gene_id "MSTRG.20171"; transcript_id "MSTRG.20171.75"; exon_number "20";
chr10	StringTie	exon	27060345	27060417	1000	-	.	gene_id "MSTRG.20171"; transcript_id "MSTRG.20171.75"; exon_number "21";
chr10	StringTie	exon	27060512	27060540	1000	-	.	gene_id "MSTRG.20171"; transcript_id "MSTRG.20171.75"; exon_number "22";
chr10	StringTie	exon	27060818	27060854	1000	-	.	gene_id "MSTRG.20171"; transcript_id "MSTRG.20171.75"; exon_number "23";
chr10	StringTie	transcript	26991392	27077688	1000	-	.	gene_id "MSTRG.20171"; transcript_id "MSTRG.20171.76";
chr10	StringTie	exon	26991392	26992404	1000	-	.	gene_id "MSTRG.20171"; transcript_id "MSTRG.20171.76"; exon_number "1";
chr10	StringTie	exon	26995041	26995147	1000	-	.	gene_id "MSTRG.20171"; transcript_id "MSTRG.20171.76"; exon_number "2";
chr10	StringTie	exon	27006917	27006962	1000	-	.	gene_id "MSTRG.20171"; transcript_id "MSTRG.20171.76"; exon_number "3";
chr10	StringTie	exon	27012882	27013110	1000	-	.	gene_id "MSTRG.20171"; transcript_id "MSTRG.20171.76"; exon_number "4";
chr10	StringTie	exon	27014494	27014711	1000	-	.	gene_id "MSTRG.20171"; transcript_id "MSTRG.20171.76"; exon_number "5";
chr10	StringTie	exon	27017502	27017792	1000	-	.	gene_id "MSTRG.20171"; transcript_id "MSTRG.20171.76"; exon_number "6";
chr10	StringTie	exon	27022558	27022687	1000	-	.	gene_id "MSTRG.20171"; transcript_id "MSTRG.20171.76"; exon_number "7";
chr10	StringTie	exon	27024447	27024559	1000	-	.	gene_id "MSTRG.20171"; transcript_id "MSTRG.20171.76"; exon_number "8";
chr10	StringTie	exon	27028852	27028945	1000	-	.	gene_id "MSTRG.20171"; transcript_id "MSTRG.20171.76"; exon_number "9";
chr10	StringTie	exon	27029286	27029356	1000	-	.	gene_id "MSTRG.20171"; transcript_id "MSTRG.20171.76"; exon_number "10";
chr10	StringTie	exon	27033225	27033377	1000	-	.	gene_id "MSTRG.20171"; transcript_id "MSTRG.20171.76"; exon_number "11";
chr10	StringTie	exon	27034796	27035752	1000	-	.	gene_id "MSTRG.20171"; transcript_id "MSTRG.20171.76"; exon_number "12";
chr10	StringTie	exon	27037186	27037323	1000	-	.	gene_id "MSTRG.20171"; transcript_id "MSTRG.20171.76"; exon_number "13";
chr10	StringTie	exon	27037871	27038054	1000	-	.	gene_id "MSTRG.20171"; transcript_id "MSTRG.20171.76"; exon_number "14";
chr10	StringTie	exon	27039965	27040178	1000	-	.	gene_id "MSTRG.20171"; transcript_id "MSTRG.20171.76"; exon_number "15";
chr10	StringTie	exon	27043426	27043567	1000	-	.	gene_id "MSTRG.20171"; transcript_id "MSTRG.20171.76"; exon_number "16";
chr10	StringTie	exon	27044157	27044190	1000	-	.	gene_id "MSTRG.20171"; transcript_id "MSTRG.20171.76"; exon_number "17";
chr10	StringTie	exon	27046353	27046523	1000	-	.	gene_id "MSTRG.20171"; transcript_id "MSTRG.20171.76"; exon_number "18";
chr10	StringTie	exon	27048801	27048979	1000	-	.	gene_id "MSTRG.20171"; transcript_id "MSTRG.20171.76"; exon_number "19";
chr10	StringTie	exon	27051059	27052144	1000	-	.	gene_id "MSTRG.20171"; transcript_id "MSTRG.20171.76"; exon_number "20";
chr10	StringTie	exon	27053320	27053390	1000	-	.	gene_id "MSTRG.20171"; transcript_id "MSTRG.20171.76"; exon_number "21";
chr10	StringTie	exon	27060345	27060417	1000	-	.	gene_id "MSTRG.20171"; transcript_id "MSTRG.20171.76"; exon_number "22";
chr10	StringTie	exon	27060512	27060540	1000	-	.	gene_id "MSTRG.20171"; transcript_id "MSTRG.20171.76"; exon_number "23";
chr10	StringTie	exon	27061144	27061242	1000	-	.	gene_id "MSTRG.20171"; transcript_id "MSTRG.20171.76"; exon_number "24";
chr10	StringTie	exon	27063988	27064081	1000	-	.	gene_id "MSTRG.20171"; transcript_id "MSTRG.20171.76"; exon_number "25";
chr10	StringTie	exon	27066487	27066548	1000	-	.	gene_id "MSTRG.20171"; transcript_id "MSTRG.20171.76"; exon_number "26";
chr10	StringTie	exon	27067157	27067286	1000	-	.	gene_id "MSTRG.20171"; transcript_id "MSTRG.20171.76"; exon_number "27";
chr10	StringTie	exon	27077338	27077540	1000	-	.	gene_id "MSTRG.20171"; transcript_id "MSTRG.20171.76"; exon_number "28";
chr10	StringTie	exon	27077633	27077688	1000	-	.	gene_id "MSTRG.20171"; transcript_id "MSTRG.20171.76"; exon_number "29";
chr10	StringTie	transcript	26991503	27100449	1000	-	.	gene_id "MSTRG.20171"; transcript_id "MSTRG.20171.77";
chr10	StringTie	exon	26991503	26992404	1000	-	.	gene_id "MSTRG.20171"; transcript_id "MSTRG.20171.77"; exon_number "1";
chr10	StringTie	exon	26995041	26995147	1000	-	.	gene_id "MSTRG.20171"; transcript_id "MSTRG.20171.77"; exon_number "2";
chr10	StringTie	exon	27005617	27005723	1000	-	.	gene_id "MSTRG.20171"; transcript_id "MSTRG.20171.77"; exon_number "3";
chr10	StringTie	exon	27006917	27006962	1000	-	.	gene_id "MSTRG.20171"; transcript_id "MSTRG.20171.77"; exon_number "4";
chr10	StringTie	exon	27012882	27013110	1000	-	.	gene_id "MSTRG.20171"; transcript_id "MSTRG.20171.77"; exon_number "5";
chr10	StringTie	exon	27014494	27014711	1000	-	.	gene_id "MSTRG.20171"; transcript_id "MSTRG.20171.77"; exon_number "6";
chr10	StringTie	exon	27017502	27017792	1000	-	.	gene_id "MSTRG.20171"; transcript_id "MSTRG.20171.77"; exon_number "7";
chr10	StringTie	exon	27022558	27022687	1000	-	.	gene_id "MSTRG.20171"; transcript_id "MSTRG.20171.77"; exon_number "8";
chr10	StringTie	exon	27024447	27024559	1000	-	.	gene_id "MSTRG.20171"; transcript_id "MSTRG.20171.77"; exon_number "9";
chr10	StringTie	exon	27028852	27028945	1000	-	.	gene_id "MSTRG.20171"; transcript_id "MSTRG.20171.77"; exon_number "10";
chr10	StringTie	exon	27029286	27029356	1000	-	.	gene_id "MSTRG.20171"; transcript_id "MSTRG.20171.77"; exon_number "11";
chr10	StringTie	exon	27033225	27033377	1000	-	.	gene_id "MSTRG.20171"; transcript_id "MSTRG.20171.77"; exon_number "12";
chr10	StringTie	exon	27034796	27035752	1000	-	.	gene_id "MSTRG.20171"; transcript_id "MSTRG.20171.77"; exon_number "13";
chr10	StringTie	exon	27037186	27037323	1000	-	.	gene_id "MSTRG.20171"; transcript_id "MSTRG.20171.77"; exon_number "14";
chr10	StringTie	exon	27037871	27038054	1000	-	.	gene_id "MSTRG.20171"; transcript_id "MSTRG.20171.77"; exon_number "15";
chr10	StringTie	exon	27039965	27040178	1000	-	.	gene_id "MSTRG.20171"; transcript_id "MSTRG.20171.77"; exon_number "16";
chr10	StringTie	exon	27043426	27043567	1000	-	.	gene_id "MSTRG.20171"; transcript_id "MSTRG.20171.77"; exon_number "17";
chr10	StringTie	exon	27044157	27044190	1000	-	.	gene_id "MSTRG.20171"; transcript_id "MSTRG.20171.77"; exon_number "18";
chr10	StringTie	exon	27046353	27046523	1000	-	.	gene_id "MSTRG.20171"; transcript_id "MSTRG.20171.77"; exon_number "19";
chr10	StringTie	exon	27048801	27048979	1000	-	.	gene_id "MSTRG.20171"; transcript_id "MSTRG.20171.77"; exon_number "20";
chr10	StringTie	exon	27051059	27052144	1000	-	.	gene_id "MSTRG.20171"; transcript_id "MSTRG.20171.77"; exon_number "21";
chr10	StringTie	exon	27053320	27053390	1000	-	.	gene_id "MSTRG.20171"; transcript_id "MSTRG.20171.77"; exon_number "22";
chr10	StringTie	exon	27060345	27060417	1000	-	.	gene_id "MSTRG.20171"; transcript_id "MSTRG.20171.77"; exon_number "23";
chr10	StringTie	exon	27060512	27060540	1000	-	.	gene_id "MSTRG.20171"; transcript_id "MSTRG.20171.77"; exon_number "24";
chr10	StringTie	exon	27061144	27061242	1000	-	.	gene_id "MSTRG.20171"; transcript_id "MSTRG.20171.77"; exon_number "25";
chr10	StringTie	exon	27063988	27064081	1000	-	.	gene_id "MSTRG.20171"; transcript_id "MSTRG.20171.77"; exon_number "26";
chr10	StringTie	exon	27066487	27066548	1000	-	.	gene_id "MSTRG.20171"; transcript_id "MSTRG.20171.77"; exon_number "27";
chr10	StringTie	exon	27067157	27067286	1000	-	.	gene_id "MSTRG.20171"; transcript_id "MSTRG.20171.77"; exon_number "28";
chr10	StringTie	exon	27077338	27077540	1000	-	.	gene_id "MSTRG.20171"; transcript_id "MSTRG.20171.77"; exon_number "29";
chr10	StringTie	exon	27077633	27077693	1000	-	.	gene_id "MSTRG.20171"; transcript_id "MSTRG.20171.77"; exon_number "30";
chr10	StringTie	exon	27079089	27079161	1000	-	.	gene_id "MSTRG.20171"; transcript_id "MSTRG.20171.77"; exon_number "31";
chr10	StringTie	exon	27082803	27082833	1000	-	.	gene_id "MSTRG.20171"; transcript_id "MSTRG.20171.77"; exon_number "32";
chr10	StringTie	exon	27086539	27086609	1000	-	.	gene_id "MSTRG.20171"; transcript_id "MSTRG.20171.77"; exon_number "33";
chr10	StringTie	exon	27092406	27092512	1000	-	.	gene_id "MSTRG.20171"; transcript_id "MSTRG.20171.77"; exon_number "34";
chr10	StringTie	exon	27093349	27093522	1000	-	.	gene_id "MSTRG.20171"; transcript_id "MSTRG.20171.77"; exon_number "35";
chr10	StringTie	exon	27093685	27093837	1000	-	.	gene_id "MSTRG.20171"; transcript_id "MSTRG.20171.77"; exon_number "36";
chr10	StringTie	exon	27100085	27100449	1000	-	.	gene_id "MSTRG.20171"; transcript_id "MSTRG.20171.77"; exon_number "37";
chr10	StringTie	transcript	26991531	27100487	1000	-	.	gene_id "MSTRG.20171"; transcript_id "MSTRG.20171.78";
chr10	StringTie	exon	26991531	26992404	1000	-	.	gene_id "MSTRG.20171"; transcript_id "MSTRG.20171.78"; exon_number "1";
chr10	StringTie	exon	26995041	26995147	1000	-	.	gene_id "MSTRG.20171"; transcript_id "MSTRG.20171.78"; exon_number "2";
chr10	StringTie	exon	27005617	27005723	1000	-	.	gene_id "MSTRG.20171"; transcript_id "MSTRG.20171.78"; exon_number "3";
chr10	StringTie	exon	27006917	27006962	1000	-	.	gene_id "MSTRG.20171"; transcript_id "MSTRG.20171.78"; exon_number "4";
chr10	StringTie	exon	27012882	27013110	1000	-	.	gene_id "MSTRG.20171"; transcript_id "MSTRG.20171.78"; exon_number "5";
chr10	StringTie	exon	27014494	27014711	1000	-	.	gene_id "MSTRG.20171"; transcript_id "MSTRG.20171.78"; exon_number "6";
chr10	StringTie	exon	27017502	27017792	1000	-	.	gene_id "MSTRG.20171"; transcript_id "MSTRG.20171.78"; exon_number "7";
chr10	StringTie	exon	27022558	27022687	1000	-	.	gene_id "MSTRG.20171"; transcript_id "MSTRG.20171.78"; exon_number "8";
chr10	StringTie	exon	27024447	27024559	1000	-	.	gene_id "MSTRG.20171"; transcript_id "MSTRG.20171.78"; exon_number "9";
chr10	StringTie	exon	27028852	27028945	1000	-	.	gene_id "MSTRG.20171"; transcript_id "MSTRG.20171.78"; exon_number "10";
chr10	StringTie	exon	27029286	27029356	1000	-	.	gene_id "MSTRG.20171"; transcript_id "MSTRG.20171.78"; exon_number "11";
chr10	StringTie	exon	27033225	27033377	1000	-	.	gene_id "MSTRG.20171"; transcript_id "MSTRG.20171.78"; exon_number "12";
chr10	StringTie	exon	27034796	27035752	1000	-	.	gene_id "MSTRG.20171"; transcript_id "MSTRG.20171.78"; exon_number "13";
chr10	StringTie	exon	27037186	27037323	1000	-	.	gene_id "MSTRG.20171"; transcript_id "MSTRG.20171.78"; exon_number "14";
chr10	StringTie	exon	27037871	27038054	1000	-	.	gene_id "MSTRG.20171"; transcript_id "MSTRG.20171.78"; exon_number "15";
chr10	StringTie	exon	27039965	27040178	1000	-	.	gene_id "MSTRG.20171"; transcript_id "MSTRG.20171.78"; exon_number "16";
chr10	StringTie	exon	27043426	27043567	1000	-	.	gene_id "MSTRG.20171"; transcript_id "MSTRG.20171.78"; exon_number "17";
chr10	StringTie	exon	27044157	27044190	1000	-	.	gene_id "MSTRG.20171"; transcript_id "MSTRG.20171.78"; exon_number "18";
chr10	StringTie	exon	27046353	27046520	1000	-	.	gene_id "MSTRG.20171"; transcript_id "MSTRG.20171.78"; exon_number "19";
chr10	StringTie	exon	27048801	27048979	1000	-	.	gene_id "MSTRG.20171"; transcript_id "MSTRG.20171.78"; exon_number "20";
chr10	StringTie	exon	27051059	27052144	1000	-	.	gene_id "MSTRG.20171"; transcript_id "MSTRG.20171.78"; exon_number "21";
chr10	StringTie	exon	27053320	27053390	1000	-	.	gene_id "MSTRG.20171"; transcript_id "MSTRG.20171.78"; exon_number "22";
chr10	StringTie	exon	27060345	27060417	1000	-	.	gene_id "MSTRG.20171"; transcript_id "MSTRG.20171.78"; exon_number "23";
chr10	StringTie	exon	27060512	27060540	1000	-	.	gene_id "MSTRG.20171"; transcript_id "MSTRG.20171.78"; exon_number "24";
chr10	StringTie	exon	27061144	27061242	1000	-	.	gene_id "MSTRG.20171"; transcript_id "MSTRG.20171.78"; exon_number "25";
chr10	StringTie	exon	27063988	27064081	1000	-	.	gene_id "MSTRG.20171"; transcript_id "MSTRG.20171.78"; exon_number "26";
chr10	StringTie	exon	27066487	27066548	1000	-	.	gene_id "MSTRG.20171"; transcript_id "MSTRG.20171.78"; exon_number "27";
chr10	StringTie	exon	27067157	27067286	1000	-	.	gene_id "MSTRG.20171"; transcript_id "MSTRG.20171.78"; exon_number "28";
chr10	StringTie	exon	27077338	27077540	1000	-	.	gene_id "MSTRG.20171"; transcript_id "MSTRG.20171.78"; exon_number "29";
chr10	StringTie	exon	27077633	27077693	1000	-	.	gene_id "MSTRG.20171"; transcript_id "MSTRG.20171.78"; exon_number "30";
chr10	StringTie	exon	27079089	27079161	1000	-	.	gene_id "MSTRG.20171"; transcript_id "MSTRG.20171.78"; exon_number "31";
chr10	StringTie	exon	27080649	27080771	1000	-	.	gene_id "MSTRG.20171"; transcript_id "MSTRG.20171.78"; exon_number "32";
chr10	StringTie	exon	27082803	27082833	1000	-	.	gene_id "MSTRG.20171"; transcript_id "MSTRG.20171.78"; exon_number "33";
chr10	StringTie	exon	27086539	27086609	1000	-	.	gene_id "MSTRG.20171"; transcript_id "MSTRG.20171.78"; exon_number "34";
chr10	StringTie	exon	27092406	27092512	1000	-	.	gene_id "MSTRG.20171"; transcript_id "MSTRG.20171.78"; exon_number "35";
chr10	StringTie	exon	27093349	27093522	1000	-	.	gene_id "MSTRG.20171"; transcript_id "MSTRG.20171.78"; exon_number "36";
chr10	StringTie	exon	27093685	27093799	1000	-	.	gene_id "MSTRG.20171"; transcript_id "MSTRG.20171.78"; exon_number "37";
chr10	StringTie	exon	27100085	27100487	1000	-	.	gene_id "MSTRG.20171"; transcript_id "MSTRG.20171.78"; exon_number "38";
chr10	StringTie	transcript	26991547	27100407	1000	-	.	gene_id "MSTRG.20171"; transcript_id "MSTRG.20171.79";
chr10	StringTie	exon	26991547	26992404	1000	-	.	gene_id "MSTRG.20171"; transcript_id "MSTRG.20171.79"; exon_number "1";
chr10	StringTie	exon	26995041	26995147	1000	-	.	gene_id "MSTRG.20171"; transcript_id "MSTRG.20171.79"; exon_number "2";
chr10	StringTie	exon	27005617	27005723	1000	-	.	gene_id "MSTRG.20171"; transcript_id "MSTRG.20171.79"; exon_number "3";
chr10	StringTie	exon	27006917	27006962	1000	-	.	gene_id "MSTRG.20171"; transcript_id "MSTRG.20171.79"; exon_number "4";
chr10	StringTie	exon	27012882	27013110	1000	-	.	gene_id "MSTRG.20171"; transcript_id "MSTRG.20171.79"; exon_number "5";
chr10	StringTie	exon	27014494	27014711	1000	-	.	gene_id "MSTRG.20171"; transcript_id "MSTRG.20171.79"; exon_number "6";
chr10	StringTie	exon	27017502	27017792	1000	-	.	gene_id "MSTRG.20171"; transcript_id "MSTRG.20171.79"; exon_number "7";
chr10	StringTie	exon	27022558	27022687	1000	-	.	gene_id "MSTRG.20171"; transcript_id "MSTRG.20171.79"; exon_number "8";
chr10	StringTie	exon	27024447	27024559	1000	-	.	gene_id "MSTRG.20171"; transcript_id "MSTRG.20171.79"; exon_number "9";
chr10	StringTie	exon	27028852	27028945	1000	-	.	gene_id "MSTRG.20171"; transcript_id "MSTRG.20171.79"; exon_number "10";
chr10	StringTie	exon	27029286	27029356	1000	-	.	gene_id "MSTRG.20171"; transcript_id "MSTRG.20171.79"; exon_number "11";
chr10	StringTie	exon	27033225	27033377	1000	-	.	gene_id "MSTRG.20171"; transcript_id "MSTRG.20171.79"; exon_number "12";
chr10	StringTie	exon	27034796	27035752	1000	-	.	gene_id "MSTRG.20171"; transcript_id "MSTRG.20171.79"; exon_number "13";
chr10	StringTie	exon	27037186	27037323	1000	-	.	gene_id "MSTRG.20171"; transcript_id "MSTRG.20171.79"; exon_number "14";
chr10	StringTie	exon	27037871	27038054	1000	-	.	gene_id "MSTRG.20171"; transcript_id "MSTRG.20171.79"; exon_number "15";
chr10	StringTie	exon	27039965	27040178	1000	-	.	gene_id "MSTRG.20171"; transcript_id "MSTRG.20171.79"; exon_number "16";
chr10	StringTie	exon	27043426	27043567	1000	-	.	gene_id "MSTRG.20171"; transcript_id "MSTRG.20171.79"; exon_number "17";
chr10	StringTie	exon	27044157	27044190	1000	-	.	gene_id "MSTRG.20171"; transcript_id "MSTRG.20171.79"; exon_number "18";
chr10	StringTie	exon	27046353	27046523	1000	-	.	gene_id "MSTRG.20171"; transcript_id "MSTRG.20171.79"; exon_number "19";
chr10	StringTie	exon	27048801	27048979	1000	-	.	gene_id "MSTRG.20171"; transcript_id "MSTRG.20171.79"; exon_number "20";
chr10	StringTie	exon	27053320	27053390	1000	-	.	gene_id "MSTRG.20171"; transcript_id "MSTRG.20171.79"; exon_number "21";
chr10	StringTie	exon	27060345	27060417	1000	-	.	gene_id "MSTRG.20171"; transcript_id "MSTRG.20171.79"; exon_number "22";
chr10	StringTie	exon	27060512	27060540	1000	-	.	gene_id "MSTRG.20171"; transcript_id "MSTRG.20171.79"; exon_number "23";
chr10	StringTie	exon	27061144	27061242	1000	-	.	gene_id "MSTRG.20171"; transcript_id "MSTRG.20171.79"; exon_number "24";
chr10	StringTie	exon	27061927	27062263	1000	-	.	gene_id "MSTRG.20171"; transcript_id "MSTRG.20171.79"; exon_number "25";
chr10	StringTie	exon	27063988	27064081	1000	-	.	gene_id "MSTRG.20171"; transcript_id "MSTRG.20171.79"; exon_number "26";
chr10	StringTie	exon	27066487	27066548	1000	-	.	gene_id "MSTRG.20171"; transcript_id "MSTRG.20171.79"; exon_number "27";
chr10	StringTie	exon	27067157	27067286	1000	-	.	gene_id "MSTRG.20171"; transcript_id "MSTRG.20171.79"; exon_number "28";
chr10	StringTie	exon	27077338	27077540	1000	-	.	gene_id "MSTRG.20171"; transcript_id "MSTRG.20171.79"; exon_number "29";
chr10	StringTie	exon	27077633	27077693	1000	-	.	gene_id "MSTRG.20171"; transcript_id "MSTRG.20171.79"; exon_number "30";
chr10	StringTie	exon	27079089	27079161	1000	-	.	gene_id "MSTRG.20171"; transcript_id "MSTRG.20171.79"; exon_number "31";
chr10	StringTie	exon	27082803	27082833	1000	-	.	gene_id "MSTRG.20171"; transcript_id "MSTRG.20171.79"; exon_number "32";
chr10	StringTie	exon	27086539	27086609	1000	-	.	gene_id "MSTRG.20171"; transcript_id "MSTRG.20171.79"; exon_number "33";
chr10	StringTie	exon	27092406	27092512	1000	-	.	gene_id "MSTRG.20171"; transcript_id "MSTRG.20171.79"; exon_number "34";
chr10	StringTie	exon	27093349	27093522	1000	-	.	gene_id "MSTRG.20171"; transcript_id "MSTRG.20171.79"; exon_number "35";
chr10	StringTie	exon	27093685	27093799	1000	-	.	gene_id "MSTRG.20171"; transcript_id "MSTRG.20171.79"; exon_number "36";
chr10	StringTie	exon	27100085	27100407	1000	-	.	gene_id "MSTRG.20171"; transcript_id "MSTRG.20171.79"; exon_number "37";
chr10	StringTie	transcript	26931197	26946820	1000	-	.	gene_id "MSTRG.20171"; transcript_id "MSTRG.20171.8";
chr10	StringTie	exon	26931197	26931562	1000	-	.	gene_id "MSTRG.20171"; transcript_id "MSTRG.20171.8"; exon_number "1";
chr10	StringTie	exon	26934413	26934516	1000	-	.	gene_id "MSTRG.20171"; transcript_id "MSTRG.20171.8"; exon_number "2";
chr10	StringTie	exon	26935425	26935627	1000	-	.	gene_id "MSTRG.20171"; transcript_id "MSTRG.20171.8"; exon_number "3";
chr10	StringTie	exon	26936737	26946820	1000	-	.	gene_id "MSTRG.20171"; transcript_id "MSTRG.20171.8"; exon_number "4";
chr10	StringTie	transcript	26991583	27100501	1000	-	.	gene_id "MSTRG.20171"; transcript_id "MSTRG.20171.80";
chr10	StringTie	exon	26991583	26992404	1000	-	.	gene_id "MSTRG.20171"; transcript_id "MSTRG.20171.80"; exon_number "1";
chr10	StringTie	exon	26995041	26995147	1000	-	.	gene_id "MSTRG.20171"; transcript_id "MSTRG.20171.80"; exon_number "2";
chr10	StringTie	exon	27005617	27005723	1000	-	.	gene_id "MSTRG.20171"; transcript_id "MSTRG.20171.80"; exon_number "3";
chr10	StringTie	exon	27006917	27006962	1000	-	.	gene_id "MSTRG.20171"; transcript_id "MSTRG.20171.80"; exon_number "4";
chr10	StringTie	exon	27012882	27013110	1000	-	.	gene_id "MSTRG.20171"; transcript_id "MSTRG.20171.80"; exon_number "5";
chr10	StringTie	exon	27014494	27014711	1000	-	.	gene_id "MSTRG.20171"; transcript_id "MSTRG.20171.80"; exon_number "6";
chr10	StringTie	exon	27017502	27017792	1000	-	.	gene_id "MSTRG.20171"; transcript_id "MSTRG.20171.80"; exon_number "7";
chr10	StringTie	exon	27022558	27022687	1000	-	.	gene_id "MSTRG.20171"; transcript_id "MSTRG.20171.80"; exon_number "8";
chr10	StringTie	exon	27024447	27024559	1000	-	.	gene_id "MSTRG.20171"; transcript_id "MSTRG.20171.80"; exon_number "9";
chr10	StringTie	exon	27028852	27028945	1000	-	.	gene_id "MSTRG.20171"; transcript_id "MSTRG.20171.80"; exon_number "10";
chr10	StringTie	exon	27029286	27029356	1000	-	.	gene_id "MSTRG.20171"; transcript_id "MSTRG.20171.80"; exon_number "11";
chr10	StringTie	exon	27033225	27033377	1000	-	.	gene_id "MSTRG.20171"; transcript_id "MSTRG.20171.80"; exon_number "12";
chr10	StringTie	exon	27034796	27035752	1000	-	.	gene_id "MSTRG.20171"; transcript_id "MSTRG.20171.80"; exon_number "13";
chr10	StringTie	exon	27037186	27037323	1000	-	.	gene_id "MSTRG.20171"; transcript_id "MSTRG.20171.80"; exon_number "14";
chr10	StringTie	exon	27037871	27038054	1000	-	.	gene_id "MSTRG.20171"; transcript_id "MSTRG.20171.80"; exon_number "15";
chr10	StringTie	exon	27039965	27040178	1000	-	.	gene_id "MSTRG.20171"; transcript_id "MSTRG.20171.80"; exon_number "16";
chr10	StringTie	exon	27043426	27043567	1000	-	.	gene_id "MSTRG.20171"; transcript_id "MSTRG.20171.80"; exon_number "17";
chr10	StringTie	exon	27044157	27044190	1000	-	.	gene_id "MSTRG.20171"; transcript_id "MSTRG.20171.80"; exon_number "18";
chr10	StringTie	exon	27046353	27046520	1000	-	.	gene_id "MSTRG.20171"; transcript_id "MSTRG.20171.80"; exon_number "19";
chr10	StringTie	exon	27048801	27048979	1000	-	.	gene_id "MSTRG.20171"; transcript_id "MSTRG.20171.80"; exon_number "20";
chr10	StringTie	exon	27053320	27053390	1000	-	.	gene_id "MSTRG.20171"; transcript_id "MSTRG.20171.80"; exon_number "21";
chr10	StringTie	exon	27060345	27060417	1000	-	.	gene_id "MSTRG.20171"; transcript_id "MSTRG.20171.80"; exon_number "22";
chr10	StringTie	exon	27060512	27060540	1000	-	.	gene_id "MSTRG.20171"; transcript_id "MSTRG.20171.80"; exon_number "23";
chr10	StringTie	exon	27063988	27064081	1000	-	.	gene_id "MSTRG.20171"; transcript_id "MSTRG.20171.80"; exon_number "24";
chr10	StringTie	exon	27066487	27066548	1000	-	.	gene_id "MSTRG.20171"; transcript_id "MSTRG.20171.80"; exon_number "25";
chr10	StringTie	exon	27067157	27067286	1000	-	.	gene_id "MSTRG.20171"; transcript_id "MSTRG.20171.80"; exon_number "26";
chr10	StringTie	exon	27077338	27077540	1000	-	.	gene_id "MSTRG.20171"; transcript_id "MSTRG.20171.80"; exon_number "27";
chr10	StringTie	exon	27077633	27077693	1000	-	.	gene_id "MSTRG.20171"; transcript_id "MSTRG.20171.80"; exon_number "28";
chr10	StringTie	exon	27079089	27079161	1000	-	.	gene_id "MSTRG.20171"; transcript_id "MSTRG.20171.80"; exon_number "29";
chr10	StringTie	exon	27082803	27082833	1000	-	.	gene_id "MSTRG.20171"; transcript_id "MSTRG.20171.80"; exon_number "30";
chr10	StringTie	exon	27086539	27086606	1000	-	.	gene_id "MSTRG.20171"; transcript_id "MSTRG.20171.80"; exon_number "31";
chr10	StringTie	exon	27092406	27092512	1000	-	.	gene_id "MSTRG.20171"; transcript_id "MSTRG.20171.80"; exon_number "32";
chr10	StringTie	exon	27093349	27093522	1000	-	.	gene_id "MSTRG.20171"; transcript_id "MSTRG.20171.80"; exon_number "33";
chr10	StringTie	exon	27093685	27093799	1000	-	.	gene_id "MSTRG.20171"; transcript_id "MSTRG.20171.80"; exon_number "34";
chr10	StringTie	exon	27100085	27100501	1000	-	.	gene_id "MSTRG.20171"; transcript_id "MSTRG.20171.80"; exon_number "35";
chr10	StringTie	transcript	26991726	27092471	1000	-	.	gene_id "MSTRG.20171"; transcript_id "MSTRG.20171.81";
chr10	StringTie	exon	26991726	26992404	1000	-	.	gene_id "MSTRG.20171"; transcript_id "MSTRG.20171.81"; exon_number "1";
chr10	StringTie	exon	26995041	26995147	1000	-	.	gene_id "MSTRG.20171"; transcript_id "MSTRG.20171.81"; exon_number "2";
chr10	StringTie	exon	27005617	27005723	1000	-	.	gene_id "MSTRG.20171"; transcript_id "MSTRG.20171.81"; exon_number "3";
chr10	StringTie	exon	27006917	27006962	1000	-	.	gene_id "MSTRG.20171"; transcript_id "MSTRG.20171.81"; exon_number "4";
chr10	StringTie	exon	27012882	27013110	1000	-	.	gene_id "MSTRG.20171"; transcript_id "MSTRG.20171.81"; exon_number "5";
chr10	StringTie	exon	27014494	27014711	1000	-	.	gene_id "MSTRG.20171"; transcript_id "MSTRG.20171.81"; exon_number "6";
chr10	StringTie	exon	27017502	27017792	1000	-	.	gene_id "MSTRG.20171"; transcript_id "MSTRG.20171.81"; exon_number "7";
chr10	StringTie	exon	27022558	27022687	1000	-	.	gene_id "MSTRG.20171"; transcript_id "MSTRG.20171.81"; exon_number "8";
chr10	StringTie	exon	27024447	27024559	1000	-	.	gene_id "MSTRG.20171"; transcript_id "MSTRG.20171.81"; exon_number "9";
chr10	StringTie	exon	27028852	27028945	1000	-	.	gene_id "MSTRG.20171"; transcript_id "MSTRG.20171.81"; exon_number "10";
chr10	StringTie	exon	27029286	27029356	1000	-	.	gene_id "MSTRG.20171"; transcript_id "MSTRG.20171.81"; exon_number "11";
chr10	StringTie	exon	27033225	27033377	1000	-	.	gene_id "MSTRG.20171"; transcript_id "MSTRG.20171.81"; exon_number "12";
chr10	StringTie	exon	27034796	27035752	1000	-	.	gene_id "MSTRG.20171"; transcript_id "MSTRG.20171.81"; exon_number "13";
chr10	StringTie	exon	27037186	27037323	1000	-	.	gene_id "MSTRG.20171"; transcript_id "MSTRG.20171.81"; exon_number "14";
chr10	StringTie	exon	27037871	27038054	1000	-	.	gene_id "MSTRG.20171"; transcript_id "MSTRG.20171.81"; exon_number "15";
chr10	StringTie	exon	27039965	27040178	1000	-	.	gene_id "MSTRG.20171"; transcript_id "MSTRG.20171.81"; exon_number "16";
chr10	StringTie	exon	27043426	27043567	1000	-	.	gene_id "MSTRG.20171"; transcript_id "MSTRG.20171.81"; exon_number "17";
chr10	StringTie	exon	27044157	27044190	1000	-	.	gene_id "MSTRG.20171"; transcript_id "MSTRG.20171.81"; exon_number "18";
chr10	StringTie	exon	27046353	27046523	1000	-	.	gene_id "MSTRG.20171"; transcript_id "MSTRG.20171.81"; exon_number "19";
chr10	StringTie	exon	27048801	27048979	1000	-	.	gene_id "MSTRG.20171"; transcript_id "MSTRG.20171.81"; exon_number "20";
chr10	StringTie	exon	27053320	27053390	1000	-	.	gene_id "MSTRG.20171"; transcript_id "MSTRG.20171.81"; exon_number "21";
chr10	StringTie	exon	27060345	27060417	1000	-	.	gene_id "MSTRG.20171"; transcript_id "MSTRG.20171.81"; exon_number "22";
chr10	StringTie	exon	27060512	27060540	1000	-	.	gene_id "MSTRG.20171"; transcript_id "MSTRG.20171.81"; exon_number "23";
chr10	StringTie	exon	27061144	27061242	1000	-	.	gene_id "MSTRG.20171"; transcript_id "MSTRG.20171.81"; exon_number "24";
chr10	StringTie	exon	27063988	27064081	1000	-	.	gene_id "MSTRG.20171"; transcript_id "MSTRG.20171.81"; exon_number "25";
chr10	StringTie	exon	27066487	27066548	1000	-	.	gene_id "MSTRG.20171"; transcript_id "MSTRG.20171.81"; exon_number "26";
chr10	StringTie	exon	27067157	27067286	1000	-	.	gene_id "MSTRG.20171"; transcript_id "MSTRG.20171.81"; exon_number "27";
chr10	StringTie	exon	27077338	27077540	1000	-	.	gene_id "MSTRG.20171"; transcript_id "MSTRG.20171.81"; exon_number "28";
chr10	StringTie	exon	27077633	27077693	1000	-	.	gene_id "MSTRG.20171"; transcript_id "MSTRG.20171.81"; exon_number "29";
chr10	StringTie	exon	27079089	27079161	1000	-	.	gene_id "MSTRG.20171"; transcript_id "MSTRG.20171.81"; exon_number "30";
chr10	StringTie	exon	27080032	27082833	1000	-	.	gene_id "MSTRG.20171"; transcript_id "MSTRG.20171.81"; exon_number "31";
chr10	StringTie	exon	27086539	27086609	1000	-	.	gene_id "MSTRG.20171"; transcript_id "MSTRG.20171.81"; exon_number "32";
chr10	StringTie	exon	27092406	27092471	1000	-	.	gene_id "MSTRG.20171"; transcript_id "MSTRG.20171.81"; exon_number "33";
chr10	StringTie	transcript	26991756	27098203	1000	-	.	gene_id "MSTRG.20171"; transcript_id "MSTRG.20171.82";
chr10	StringTie	exon	26991756	26992005	1000	-	.	gene_id "MSTRG.20171"; transcript_id "MSTRG.20171.82"; exon_number "1";
chr10	StringTie	exon	26995041	26995147	1000	-	.	gene_id "MSTRG.20171"; transcript_id "MSTRG.20171.82"; exon_number "2";
chr10	StringTie	exon	27005623	27005723	1000	-	.	gene_id "MSTRG.20171"; transcript_id "MSTRG.20171.82"; exon_number "3";
chr10	StringTie	exon	27006917	27006962	1000	-	.	gene_id "MSTRG.20171"; transcript_id "MSTRG.20171.82"; exon_number "4";
chr10	StringTie	exon	27012882	27013110	1000	-	.	gene_id "MSTRG.20171"; transcript_id "MSTRG.20171.82"; exon_number "5";
chr10	StringTie	exon	27014494	27014711	1000	-	.	gene_id "MSTRG.20171"; transcript_id "MSTRG.20171.82"; exon_number "6";
chr10	StringTie	exon	27017502	27017792	1000	-	.	gene_id "MSTRG.20171"; transcript_id "MSTRG.20171.82"; exon_number "7";
chr10	StringTie	exon	27022558	27022687	1000	-	.	gene_id "MSTRG.20171"; transcript_id "MSTRG.20171.82"; exon_number "8";
chr10	StringTie	exon	27024447	27024559	1000	-	.	gene_id "MSTRG.20171"; transcript_id "MSTRG.20171.82"; exon_number "9";
chr10	StringTie	exon	27028852	27028945	1000	-	.	gene_id "MSTRG.20171"; transcript_id "MSTRG.20171.82"; exon_number "10";
chr10	StringTie	exon	27029286	27029356	1000	-	.	gene_id "MSTRG.20171"; transcript_id "MSTRG.20171.82"; exon_number "11";
chr10	StringTie	exon	27033225	27033377	1000	-	.	gene_id "MSTRG.20171"; transcript_id "MSTRG.20171.82"; exon_number "12";
chr10	StringTie	exon	27034796	27035752	1000	-	.	gene_id "MSTRG.20171"; transcript_id "MSTRG.20171.82"; exon_number "13";
chr10	StringTie	exon	27037186	27037323	1000	-	.	gene_id "MSTRG.20171"; transcript_id "MSTRG.20171.82"; exon_number "14";
chr10	StringTie	exon	27037871	27038054	1000	-	.	gene_id "MSTRG.20171"; transcript_id "MSTRG.20171.82"; exon_number "15";
chr10	StringTie	exon	27039965	27040178	1000	-	.	gene_id "MSTRG.20171"; transcript_id "MSTRG.20171.82"; exon_number "16";
chr10	StringTie	exon	27043426	27043567	1000	-	.	gene_id "MSTRG.20171"; transcript_id "MSTRG.20171.82"; exon_number "17";
chr10	StringTie	exon	27044157	27044190	1000	-	.	gene_id "MSTRG.20171"; transcript_id "MSTRG.20171.82"; exon_number "18";
chr10	StringTie	exon	27046353	27046520	1000	-	.	gene_id "MSTRG.20171"; transcript_id "MSTRG.20171.82"; exon_number "19";
chr10	StringTie	exon	27048801	27048979	1000	-	.	gene_id "MSTRG.20171"; transcript_id "MSTRG.20171.82"; exon_number "20";
chr10	StringTie	exon	27053320	27053390	1000	-	.	gene_id "MSTRG.20171"; transcript_id "MSTRG.20171.82"; exon_number "21";
chr10	StringTie	exon	27060345	27060417	1000	-	.	gene_id "MSTRG.20171"; transcript_id "MSTRG.20171.82"; exon_number "22";
chr10	StringTie	exon	27060512	27060540	1000	-	.	gene_id "MSTRG.20171"; transcript_id "MSTRG.20171.82"; exon_number "23";
chr10	StringTie	exon	27061144	27061242	1000	-	.	gene_id "MSTRG.20171"; transcript_id "MSTRG.20171.82"; exon_number "24";
chr10	StringTie	exon	27063988	27064081	1000	-	.	gene_id "MSTRG.20171"; transcript_id "MSTRG.20171.82"; exon_number "25";
chr10	StringTie	exon	27066487	27066548	1000	-	.	gene_id "MSTRG.20171"; transcript_id "MSTRG.20171.82"; exon_number "26";
chr10	StringTie	exon	27067157	27067286	1000	-	.	gene_id "MSTRG.20171"; transcript_id "MSTRG.20171.82"; exon_number "27";
chr10	StringTie	exon	27077338	27077540	1000	-	.	gene_id "MSTRG.20171"; transcript_id "MSTRG.20171.82"; exon_number "28";
chr10	StringTie	exon	27077633	27077693	1000	-	.	gene_id "MSTRG.20171"; transcript_id "MSTRG.20171.82"; exon_number "29";
chr10	StringTie	exon	27079089	27079161	1000	-	.	gene_id "MSTRG.20171"; transcript_id "MSTRG.20171.82"; exon_number "30";
chr10	StringTie	exon	27082803	27082833	1000	-	.	gene_id "MSTRG.20171"; transcript_id "MSTRG.20171.82"; exon_number "31";
chr10	StringTie	exon	27086539	27086609	1000	-	.	gene_id "MSTRG.20171"; transcript_id "MSTRG.20171.82"; exon_number "32";
chr10	StringTie	exon	27092406	27092512	1000	-	.	gene_id "MSTRG.20171"; transcript_id "MSTRG.20171.82"; exon_number "33";
chr10	StringTie	exon	27093349	27093522	1000	-	.	gene_id "MSTRG.20171"; transcript_id "MSTRG.20171.82"; exon_number "34";
chr10	StringTie	exon	27093685	27093799	1000	-	.	gene_id "MSTRG.20171"; transcript_id "MSTRG.20171.82"; exon_number "35";
chr10	StringTie	exon	27098180	27098203	1000	-	.	gene_id "MSTRG.20171"; transcript_id "MSTRG.20171.82"; exon_number "36";
chr10	StringTie	transcript	26991780	27100487	1000	-	.	gene_id "MSTRG.20171"; transcript_id "MSTRG.20171.83";
chr10	StringTie	exon	26991780	26995147	1000	-	.	gene_id "MSTRG.20171"; transcript_id "MSTRG.20171.83"; exon_number "1";
chr10	StringTie	exon	27006917	27006962	1000	-	.	gene_id "MSTRG.20171"; transcript_id "MSTRG.20171.83"; exon_number "2";
chr10	StringTie	exon	27012882	27013110	1000	-	.	gene_id "MSTRG.20171"; transcript_id "MSTRG.20171.83"; exon_number "3";
chr10	StringTie	exon	27014494	27014711	1000	-	.	gene_id "MSTRG.20171"; transcript_id "MSTRG.20171.83"; exon_number "4";
chr10	StringTie	exon	27017502	27017792	1000	-	.	gene_id "MSTRG.20171"; transcript_id "MSTRG.20171.83"; exon_number "5";
chr10	StringTie	exon	27022558	27022687	1000	-	.	gene_id "MSTRG.20171"; transcript_id "MSTRG.20171.83"; exon_number "6";
chr10	StringTie	exon	27024447	27024559	1000	-	.	gene_id "MSTRG.20171"; transcript_id "MSTRG.20171.83"; exon_number "7";
chr10	StringTie	exon	27028852	27028945	1000	-	.	gene_id "MSTRG.20171"; transcript_id "MSTRG.20171.83"; exon_number "8";
chr10	StringTie	exon	27029286	27029356	1000	-	.	gene_id "MSTRG.20171"; transcript_id "MSTRG.20171.83"; exon_number "9";
chr10	StringTie	exon	27033225	27033377	1000	-	.	gene_id "MSTRG.20171"; transcript_id "MSTRG.20171.83"; exon_number "10";
chr10	StringTie	exon	27034796	27035752	1000	-	.	gene_id "MSTRG.20171"; transcript_id "MSTRG.20171.83"; exon_number "11";
chr10	StringTie	exon	27037186	27037323	1000	-	.	gene_id "MSTRG.20171"; transcript_id "MSTRG.20171.83"; exon_number "12";
chr10	StringTie	exon	27037871	27038054	1000	-	.	gene_id "MSTRG.20171"; transcript_id "MSTRG.20171.83"; exon_number "13";
chr10	StringTie	exon	27039965	27040178	1000	-	.	gene_id "MSTRG.20171"; transcript_id "MSTRG.20171.83"; exon_number "14";
chr10	StringTie	exon	27043426	27043567	1000	-	.	gene_id "MSTRG.20171"; transcript_id "MSTRG.20171.83"; exon_number "15";
chr10	StringTie	exon	27044157	27044190	1000	-	.	gene_id "MSTRG.20171"; transcript_id "MSTRG.20171.83"; exon_number "16";
chr10	StringTie	exon	27046353	27046520	1000	-	.	gene_id "MSTRG.20171"; transcript_id "MSTRG.20171.83"; exon_number "17";
chr10	StringTie	exon	27048801	27048979	1000	-	.	gene_id "MSTRG.20171"; transcript_id "MSTRG.20171.83"; exon_number "18";
chr10	StringTie	exon	27053320	27053390	1000	-	.	gene_id "MSTRG.20171"; transcript_id "MSTRG.20171.83"; exon_number "19";
chr10	StringTie	exon	27060345	27060417	1000	-	.	gene_id "MSTRG.20171"; transcript_id "MSTRG.20171.83"; exon_number "20";
chr10	StringTie	exon	27060512	27060540	1000	-	.	gene_id "MSTRG.20171"; transcript_id "MSTRG.20171.83"; exon_number "21";
chr10	StringTie	exon	27063988	27064081	1000	-	.	gene_id "MSTRG.20171"; transcript_id "MSTRG.20171.83"; exon_number "22";
chr10	StringTie	exon	27066487	27066548	1000	-	.	gene_id "MSTRG.20171"; transcript_id "MSTRG.20171.83"; exon_number "23";
chr10	StringTie	exon	27067157	27067286	1000	-	.	gene_id "MSTRG.20171"; transcript_id "MSTRG.20171.83"; exon_number "24";
chr10	StringTie	exon	27077338	27077540	1000	-	.	gene_id "MSTRG.20171"; transcript_id "MSTRG.20171.83"; exon_number "25";
chr10	StringTie	exon	27077633	27077693	1000	-	.	gene_id "MSTRG.20171"; transcript_id "MSTRG.20171.83"; exon_number "26";
chr10	StringTie	exon	27079089	27079161	1000	-	.	gene_id "MSTRG.20171"; transcript_id "MSTRG.20171.83"; exon_number "27";
chr10	StringTie	exon	27082803	27082833	1000	-	.	gene_id "MSTRG.20171"; transcript_id "MSTRG.20171.83"; exon_number "28";
chr10	StringTie	exon	27086539	27086609	1000	-	.	gene_id "MSTRG.20171"; transcript_id "MSTRG.20171.83"; exon_number "29";
chr10	StringTie	exon	27092406	27092512	1000	-	.	gene_id "MSTRG.20171"; transcript_id "MSTRG.20171.83"; exon_number "30";
chr10	StringTie	exon	27093349	27093522	1000	-	.	gene_id "MSTRG.20171"; transcript_id "MSTRG.20171.83"; exon_number "31";
chr10	StringTie	exon	27093685	27093799	1000	-	.	gene_id "MSTRG.20171"; transcript_id "MSTRG.20171.83"; exon_number "32";
chr10	StringTie	exon	27100085	27100487	1000	-	.	gene_id "MSTRG.20171"; transcript_id "MSTRG.20171.83"; exon_number "33";
chr10	StringTie	transcript	26991869	27100487	1000	-	.	gene_id "MSTRG.20171"; transcript_id "MSTRG.20171.84";
chr10	StringTie	exon	26991869	26992404	1000	-	.	gene_id "MSTRG.20171"; transcript_id "MSTRG.20171.84"; exon_number "1";
chr10	StringTie	exon	26995041	26995147	1000	-	.	gene_id "MSTRG.20171"; transcript_id "MSTRG.20171.84"; exon_number "2";
chr10	StringTie	exon	27006917	27006962	1000	-	.	gene_id "MSTRG.20171"; transcript_id "MSTRG.20171.84"; exon_number "3";
chr10	StringTie	exon	27012882	27013110	1000	-	.	gene_id "MSTRG.20171"; transcript_id "MSTRG.20171.84"; exon_number "4";
chr10	StringTie	exon	27014494	27014711	1000	-	.	gene_id "MSTRG.20171"; transcript_id "MSTRG.20171.84"; exon_number "5";
chr10	StringTie	exon	27022558	27022687	1000	-	.	gene_id "MSTRG.20171"; transcript_id "MSTRG.20171.84"; exon_number "6";
chr10	StringTie	exon	27024447	27024559	1000	-	.	gene_id "MSTRG.20171"; transcript_id "MSTRG.20171.84"; exon_number "7";
chr10	StringTie	exon	27028852	27028945	1000	-	.	gene_id "MSTRG.20171"; transcript_id "MSTRG.20171.84"; exon_number "8";
chr10	StringTie	exon	27029286	27029356	1000	-	.	gene_id "MSTRG.20171"; transcript_id "MSTRG.20171.84"; exon_number "9";
chr10	StringTie	exon	27033225	27033377	1000	-	.	gene_id "MSTRG.20171"; transcript_id "MSTRG.20171.84"; exon_number "10";
chr10	StringTie	exon	27034796	27035752	1000	-	.	gene_id "MSTRG.20171"; transcript_id "MSTRG.20171.84"; exon_number "11";
chr10	StringTie	exon	27037186	27037323	1000	-	.	gene_id "MSTRG.20171"; transcript_id "MSTRG.20171.84"; exon_number "12";
chr10	StringTie	exon	27037871	27038054	1000	-	.	gene_id "MSTRG.20171"; transcript_id "MSTRG.20171.84"; exon_number "13";
chr10	StringTie	exon	27039965	27040178	1000	-	.	gene_id "MSTRG.20171"; transcript_id "MSTRG.20171.84"; exon_number "14";
chr10	StringTie	exon	27043426	27043567	1000	-	.	gene_id "MSTRG.20171"; transcript_id "MSTRG.20171.84"; exon_number "15";
chr10	StringTie	exon	27044157	27044190	1000	-	.	gene_id "MSTRG.20171"; transcript_id "MSTRG.20171.84"; exon_number "16";
chr10	StringTie	exon	27046353	27046520	1000	-	.	gene_id "MSTRG.20171"; transcript_id "MSTRG.20171.84"; exon_number "17";
chr10	StringTie	exon	27048801	27048979	1000	-	.	gene_id "MSTRG.20171"; transcript_id "MSTRG.20171.84"; exon_number "18";
chr10	StringTie	exon	27053320	27053390	1000	-	.	gene_id "MSTRG.20171"; transcript_id "MSTRG.20171.84"; exon_number "19";
chr10	StringTie	exon	27060345	27060417	1000	-	.	gene_id "MSTRG.20171"; transcript_id "MSTRG.20171.84"; exon_number "20";
chr10	StringTie	exon	27060512	27060540	1000	-	.	gene_id "MSTRG.20171"; transcript_id "MSTRG.20171.84"; exon_number "21";
chr10	StringTie	exon	27061144	27061242	1000	-	.	gene_id "MSTRG.20171"; transcript_id "MSTRG.20171.84"; exon_number "22";
chr10	StringTie	exon	27063988	27064081	1000	-	.	gene_id "MSTRG.20171"; transcript_id "MSTRG.20171.84"; exon_number "23";
chr10	StringTie	exon	27066487	27066548	1000	-	.	gene_id "MSTRG.20171"; transcript_id "MSTRG.20171.84"; exon_number "24";
chr10	StringTie	exon	27067157	27067286	1000	-	.	gene_id "MSTRG.20171"; transcript_id "MSTRG.20171.84"; exon_number "25";
chr10	StringTie	exon	27077338	27077540	1000	-	.	gene_id "MSTRG.20171"; transcript_id "MSTRG.20171.84"; exon_number "26";
chr10	StringTie	exon	27077633	27077693	1000	-	.	gene_id "MSTRG.20171"; transcript_id "MSTRG.20171.84"; exon_number "27";
chr10	StringTie	exon	27079089	27079161	1000	-	.	gene_id "MSTRG.20171"; transcript_id "MSTRG.20171.84"; exon_number "28";
chr10	StringTie	exon	27082803	27082833	1000	-	.	gene_id "MSTRG.20171"; transcript_id "MSTRG.20171.84"; exon_number "29";
chr10	StringTie	exon	27086539	27086609	1000	-	.	gene_id "MSTRG.20171"; transcript_id "MSTRG.20171.84"; exon_number "30";
chr10	StringTie	exon	27092406	27092512	1000	-	.	gene_id "MSTRG.20171"; transcript_id "MSTRG.20171.84"; exon_number "31";
chr10	StringTie	exon	27093349	27093522	1000	-	.	gene_id "MSTRG.20171"; transcript_id "MSTRG.20171.84"; exon_number "32";
chr10	StringTie	exon	27093685	27093799	1000	-	.	gene_id "MSTRG.20171"; transcript_id "MSTRG.20171.84"; exon_number "33";
chr10	StringTie	exon	27100085	27100487	1000	-	.	gene_id "MSTRG.20171"; transcript_id "MSTRG.20171.84"; exon_number "34";
chr10	StringTie	transcript	26991871	27100475	1000	-	.	gene_id "MSTRG.20171"; transcript_id "MSTRG.20171.85";
chr10	StringTie	exon	26991871	26992404	1000	-	.	gene_id "MSTRG.20171"; transcript_id "MSTRG.20171.85"; exon_number "1";
chr10	StringTie	exon	26995041	26995085	1000	-	.	gene_id "MSTRG.20171"; transcript_id "MSTRG.20171.85"; exon_number "2";
chr10	StringTie	exon	27005617	27005723	1000	-	.	gene_id "MSTRG.20171"; transcript_id "MSTRG.20171.85"; exon_number "3";
chr10	StringTie	exon	27006917	27006962	1000	-	.	gene_id "MSTRG.20171"; transcript_id "MSTRG.20171.85"; exon_number "4";
chr10	StringTie	exon	27012882	27013110	1000	-	.	gene_id "MSTRG.20171"; transcript_id "MSTRG.20171.85"; exon_number "5";
chr10	StringTie	exon	27014494	27014711	1000	-	.	gene_id "MSTRG.20171"; transcript_id "MSTRG.20171.85"; exon_number "6";
chr10	StringTie	exon	27017502	27017792	1000	-	.	gene_id "MSTRG.20171"; transcript_id "MSTRG.20171.85"; exon_number "7";
chr10	StringTie	exon	27022558	27022687	1000	-	.	gene_id "MSTRG.20171"; transcript_id "MSTRG.20171.85"; exon_number "8";
chr10	StringTie	exon	27024447	27024559	1000	-	.	gene_id "MSTRG.20171"; transcript_id "MSTRG.20171.85"; exon_number "9";
chr10	StringTie	exon	27028852	27028945	1000	-	.	gene_id "MSTRG.20171"; transcript_id "MSTRG.20171.85"; exon_number "10";
chr10	StringTie	exon	27029286	27029356	1000	-	.	gene_id "MSTRG.20171"; transcript_id "MSTRG.20171.85"; exon_number "11";
chr10	StringTie	exon	27033225	27033377	1000	-	.	gene_id "MSTRG.20171"; transcript_id "MSTRG.20171.85"; exon_number "12";
chr10	StringTie	exon	27034796	27035752	1000	-	.	gene_id "MSTRG.20171"; transcript_id "MSTRG.20171.85"; exon_number "13";
chr10	StringTie	exon	27037186	27037323	1000	-	.	gene_id "MSTRG.20171"; transcript_id "MSTRG.20171.85"; exon_number "14";
chr10	StringTie	exon	27037871	27038054	1000	-	.	gene_id "MSTRG.20171"; transcript_id "MSTRG.20171.85"; exon_number "15";
chr10	StringTie	exon	27039965	27040178	1000	-	.	gene_id "MSTRG.20171"; transcript_id "MSTRG.20171.85"; exon_number "16";
chr10	StringTie	exon	27043426	27043567	1000	-	.	gene_id "MSTRG.20171"; transcript_id "MSTRG.20171.85"; exon_number "17";
chr10	StringTie	exon	27044157	27044190	1000	-	.	gene_id "MSTRG.20171"; transcript_id "MSTRG.20171.85"; exon_number "18";
chr10	StringTie	exon	27046353	27046520	1000	-	.	gene_id "MSTRG.20171"; transcript_id "MSTRG.20171.85"; exon_number "19";
chr10	StringTie	exon	27048801	27048979	1000	-	.	gene_id "MSTRG.20171"; transcript_id "MSTRG.20171.85"; exon_number "20";
chr10	StringTie	exon	27053320	27053390	1000	-	.	gene_id "MSTRG.20171"; transcript_id "MSTRG.20171.85"; exon_number "21";
chr10	StringTie	exon	27060345	27060417	1000	-	.	gene_id "MSTRG.20171"; transcript_id "MSTRG.20171.85"; exon_number "22";
chr10	StringTie	exon	27060512	27060540	1000	-	.	gene_id "MSTRG.20171"; transcript_id "MSTRG.20171.85"; exon_number "23";
chr10	StringTie	exon	27061144	27061242	1000	-	.	gene_id "MSTRG.20171"; transcript_id "MSTRG.20171.85"; exon_number "24";
chr10	StringTie	exon	27063988	27064081	1000	-	.	gene_id "MSTRG.20171"; transcript_id "MSTRG.20171.85"; exon_number "25";
chr10	StringTie	exon	27066487	27066548	1000	-	.	gene_id "MSTRG.20171"; transcript_id "MSTRG.20171.85"; exon_number "26";
chr10	StringTie	exon	27067157	27067286	1000	-	.	gene_id "MSTRG.20171"; transcript_id "MSTRG.20171.85"; exon_number "27";
chr10	StringTie	exon	27077338	27077540	1000	-	.	gene_id "MSTRG.20171"; transcript_id "MSTRG.20171.85"; exon_number "28";
chr10	StringTie	exon	27077633	27077693	1000	-	.	gene_id "MSTRG.20171"; transcript_id "MSTRG.20171.85"; exon_number "29";
chr10	StringTie	exon	27079089	27079161	1000	-	.	gene_id "MSTRG.20171"; transcript_id "MSTRG.20171.85"; exon_number "30";
chr10	StringTie	exon	27080649	27080771	1000	-	.	gene_id "MSTRG.20171"; transcript_id "MSTRG.20171.85"; exon_number "31";
chr10	StringTie	exon	27082803	27082833	1000	-	.	gene_id "MSTRG.20171"; transcript_id "MSTRG.20171.85"; exon_number "32";
chr10	StringTie	exon	27086539	27086609	1000	-	.	gene_id "MSTRG.20171"; transcript_id "MSTRG.20171.85"; exon_number "33";
chr10	StringTie	exon	27092406	27092512	1000	-	.	gene_id "MSTRG.20171"; transcript_id "MSTRG.20171.85"; exon_number "34";
chr10	StringTie	exon	27093349	27093522	1000	-	.	gene_id "MSTRG.20171"; transcript_id "MSTRG.20171.85"; exon_number "35";
chr10	StringTie	exon	27093685	27093799	1000	-	.	gene_id "MSTRG.20171"; transcript_id "MSTRG.20171.85"; exon_number "36";
chr10	StringTie	exon	27100085	27100475	1000	-	.	gene_id "MSTRG.20171"; transcript_id "MSTRG.20171.85"; exon_number "37";
chr10	StringTie	transcript	26991877	27096124	1000	-	.	gene_id "MSTRG.20171"; transcript_id "MSTRG.20171.86";
chr10	StringTie	exon	26991877	26992005	1000	-	.	gene_id "MSTRG.20171"; transcript_id "MSTRG.20171.86"; exon_number "1";
chr10	StringTie	exon	26995041	26995147	1000	-	.	gene_id "MSTRG.20171"; transcript_id "MSTRG.20171.86"; exon_number "2";
chr10	StringTie	exon	27005623	27005723	1000	-	.	gene_id "MSTRG.20171"; transcript_id "MSTRG.20171.86"; exon_number "3";
chr10	StringTie	exon	27006917	27006962	1000	-	.	gene_id "MSTRG.20171"; transcript_id "MSTRG.20171.86"; exon_number "4";
chr10	StringTie	exon	27012882	27013110	1000	-	.	gene_id "MSTRG.20171"; transcript_id "MSTRG.20171.86"; exon_number "5";
chr10	StringTie	exon	27014494	27014711	1000	-	.	gene_id "MSTRG.20171"; transcript_id "MSTRG.20171.86"; exon_number "6";
chr10	StringTie	exon	27017502	27017792	1000	-	.	gene_id "MSTRG.20171"; transcript_id "MSTRG.20171.86"; exon_number "7";
chr10	StringTie	exon	27022558	27022687	1000	-	.	gene_id "MSTRG.20171"; transcript_id "MSTRG.20171.86"; exon_number "8";
chr10	StringTie	exon	27024447	27024559	1000	-	.	gene_id "MSTRG.20171"; transcript_id "MSTRG.20171.86"; exon_number "9";
chr10	StringTie	exon	27028852	27028945	1000	-	.	gene_id "MSTRG.20171"; transcript_id "MSTRG.20171.86"; exon_number "10";
chr10	StringTie	exon	27037186	27037323	1000	-	.	gene_id "MSTRG.20171"; transcript_id "MSTRG.20171.86"; exon_number "11";
chr10	StringTie	exon	27037871	27038054	1000	-	.	gene_id "MSTRG.20171"; transcript_id "MSTRG.20171.86"; exon_number "12";
chr10	StringTie	exon	27039965	27040178	1000	-	.	gene_id "MSTRG.20171"; transcript_id "MSTRG.20171.86"; exon_number "13";
chr10	StringTie	exon	27043426	27043567	1000	-	.	gene_id "MSTRG.20171"; transcript_id "MSTRG.20171.86"; exon_number "14";
chr10	StringTie	exon	27044157	27044190	1000	-	.	gene_id "MSTRG.20171"; transcript_id "MSTRG.20171.86"; exon_number "15";
chr10	StringTie	exon	27046353	27046520	1000	-	.	gene_id "MSTRG.20171"; transcript_id "MSTRG.20171.86"; exon_number "16";
chr10	StringTie	exon	27048801	27048979	1000	-	.	gene_id "MSTRG.20171"; transcript_id "MSTRG.20171.86"; exon_number "17";
chr10	StringTie	exon	27053320	27053390	1000	-	.	gene_id "MSTRG.20171"; transcript_id "MSTRG.20171.86"; exon_number "18";
chr10	StringTie	exon	27060345	27060417	1000	-	.	gene_id "MSTRG.20171"; transcript_id "MSTRG.20171.86"; exon_number "19";
chr10	StringTie	exon	27060512	27060540	1000	-	.	gene_id "MSTRG.20171"; transcript_id "MSTRG.20171.86"; exon_number "20";
chr10	StringTie	exon	27063988	27064081	1000	-	.	gene_id "MSTRG.20171"; transcript_id "MSTRG.20171.86"; exon_number "21";
chr10	StringTie	exon	27066487	27066548	1000	-	.	gene_id "MSTRG.20171"; transcript_id "MSTRG.20171.86"; exon_number "22";
chr10	StringTie	exon	27067157	27067286	1000	-	.	gene_id "MSTRG.20171"; transcript_id "MSTRG.20171.86"; exon_number "23";
chr10	StringTie	exon	27077338	27077540	1000	-	.	gene_id "MSTRG.20171"; transcript_id "MSTRG.20171.86"; exon_number "24";
chr10	StringTie	exon	27077633	27077693	1000	-	.	gene_id "MSTRG.20171"; transcript_id "MSTRG.20171.86"; exon_number "25";
chr10	StringTie	exon	27079089	27079161	1000	-	.	gene_id "MSTRG.20171"; transcript_id "MSTRG.20171.86"; exon_number "26";
chr10	StringTie	exon	27082803	27082833	1000	-	.	gene_id "MSTRG.20171"; transcript_id "MSTRG.20171.86"; exon_number "27";
chr10	StringTie	exon	27086539	27086609	1000	-	.	gene_id "MSTRG.20171"; transcript_id "MSTRG.20171.86"; exon_number "28";
chr10	StringTie	exon	27092406	27092512	1000	-	.	gene_id "MSTRG.20171"; transcript_id "MSTRG.20171.86"; exon_number "29";
chr10	StringTie	exon	27093349	27093522	1000	-	.	gene_id "MSTRG.20171"; transcript_id "MSTRG.20171.86"; exon_number "30";
chr10	StringTie	exon	27093685	27093799	1000	-	.	gene_id "MSTRG.20171"; transcript_id "MSTRG.20171.86"; exon_number "31";
chr10	StringTie	exon	27096109	27096124	1000	-	.	gene_id "MSTRG.20171"; transcript_id "MSTRG.20171.86"; exon_number "32";
chr10	StringTie	transcript	26991914	27100494	1000	-	.	gene_id "MSTRG.20171"; transcript_id "MSTRG.20171.87";
chr10	StringTie	exon	26991914	26992005	1000	-	.	gene_id "MSTRG.20171"; transcript_id "MSTRG.20171.87"; exon_number "1";
chr10	StringTie	exon	26995041	26995147	1000	-	.	gene_id "MSTRG.20171"; transcript_id "MSTRG.20171.87"; exon_number "2";
chr10	StringTie	exon	27005623	27005723	1000	-	.	gene_id "MSTRG.20171"; transcript_id "MSTRG.20171.87"; exon_number "3";
chr10	StringTie	exon	27006917	27006962	1000	-	.	gene_id "MSTRG.20171"; transcript_id "MSTRG.20171.87"; exon_number "4";
chr10	StringTie	exon	27012882	27013110	1000	-	.	gene_id "MSTRG.20171"; transcript_id "MSTRG.20171.87"; exon_number "5";
chr10	StringTie	exon	27014494	27014711	1000	-	.	gene_id "MSTRG.20171"; transcript_id "MSTRG.20171.87"; exon_number "6";
chr10	StringTie	exon	27017502	27017792	1000	-	.	gene_id "MSTRG.20171"; transcript_id "MSTRG.20171.87"; exon_number "7";
chr10	StringTie	exon	27022558	27022687	1000	-	.	gene_id "MSTRG.20171"; transcript_id "MSTRG.20171.87"; exon_number "8";
chr10	StringTie	exon	27024447	27024559	1000	-	.	gene_id "MSTRG.20171"; transcript_id "MSTRG.20171.87"; exon_number "9";
chr10	StringTie	exon	27028852	27028945	1000	-	.	gene_id "MSTRG.20171"; transcript_id "MSTRG.20171.87"; exon_number "10";
chr10	StringTie	exon	27029286	27029356	1000	-	.	gene_id "MSTRG.20171"; transcript_id "MSTRG.20171.87"; exon_number "11";
chr10	StringTie	exon	27033225	27033377	1000	-	.	gene_id "MSTRG.20171"; transcript_id "MSTRG.20171.87"; exon_number "12";
chr10	StringTie	exon	27034796	27035752	1000	-	.	gene_id "MSTRG.20171"; transcript_id "MSTRG.20171.87"; exon_number "13";
chr10	StringTie	exon	27037186	27037323	1000	-	.	gene_id "MSTRG.20171"; transcript_id "MSTRG.20171.87"; exon_number "14";
chr10	StringTie	exon	27037871	27038054	1000	-	.	gene_id "MSTRG.20171"; transcript_id "MSTRG.20171.87"; exon_number "15";
chr10	StringTie	exon	27039965	27040178	1000	-	.	gene_id "MSTRG.20171"; transcript_id "MSTRG.20171.87"; exon_number "16";
chr10	StringTie	exon	27043426	27043567	1000	-	.	gene_id "MSTRG.20171"; transcript_id "MSTRG.20171.87"; exon_number "17";
chr10	StringTie	exon	27044157	27044190	1000	-	.	gene_id "MSTRG.20171"; transcript_id "MSTRG.20171.87"; exon_number "18";
chr10	StringTie	exon	27046353	27046520	1000	-	.	gene_id "MSTRG.20171"; transcript_id "MSTRG.20171.87"; exon_number "19";
chr10	StringTie	exon	27048801	27048979	1000	-	.	gene_id "MSTRG.20171"; transcript_id "MSTRG.20171.87"; exon_number "20";
chr10	StringTie	exon	27053320	27053390	1000	-	.	gene_id "MSTRG.20171"; transcript_id "MSTRG.20171.87"; exon_number "21";
chr10	StringTie	exon	27060345	27060417	1000	-	.	gene_id "MSTRG.20171"; transcript_id "MSTRG.20171.87"; exon_number "22";
chr10	StringTie	exon	27060512	27060540	1000	-	.	gene_id "MSTRG.20171"; transcript_id "MSTRG.20171.87"; exon_number "23";
chr10	StringTie	exon	27063988	27064081	1000	-	.	gene_id "MSTRG.20171"; transcript_id "MSTRG.20171.87"; exon_number "24";
chr10	StringTie	exon	27066487	27066548	1000	-	.	gene_id "MSTRG.20171"; transcript_id "MSTRG.20171.87"; exon_number "25";
chr10	StringTie	exon	27067157	27067286	1000	-	.	gene_id "MSTRG.20171"; transcript_id "MSTRG.20171.87"; exon_number "26";
chr10	StringTie	exon	27077338	27077540	1000	-	.	gene_id "MSTRG.20171"; transcript_id "MSTRG.20171.87"; exon_number "27";
chr10	StringTie	exon	27077633	27077693	1000	-	.	gene_id "MSTRG.20171"; transcript_id "MSTRG.20171.87"; exon_number "28";
chr10	StringTie	exon	27079089	27079161	1000	-	.	gene_id "MSTRG.20171"; transcript_id "MSTRG.20171.87"; exon_number "29";
chr10	StringTie	exon	27082803	27082833	1000	-	.	gene_id "MSTRG.20171"; transcript_id "MSTRG.20171.87"; exon_number "30";
chr10	StringTie	exon	27086539	27086609	1000	-	.	gene_id "MSTRG.20171"; transcript_id "MSTRG.20171.87"; exon_number "31";
chr10	StringTie	exon	27092406	27092512	1000	-	.	gene_id "MSTRG.20171"; transcript_id "MSTRG.20171.87"; exon_number "32";
chr10	StringTie	exon	27093349	27093522	1000	-	.	gene_id "MSTRG.20171"; transcript_id "MSTRG.20171.87"; exon_number "33";
chr10	StringTie	exon	27093685	27093799	1000	-	.	gene_id "MSTRG.20171"; transcript_id "MSTRG.20171.87"; exon_number "34";
chr10	StringTie	exon	27100085	27100494	1000	-	.	gene_id "MSTRG.20171"; transcript_id "MSTRG.20171.87"; exon_number "35";
chr10	StringTie	transcript	26991914	27080725	1000	-	.	gene_id "MSTRG.20171"; transcript_id "MSTRG.20171.88";
chr10	StringTie	exon	26991914	26992005	1000	-	.	gene_id "MSTRG.20171"; transcript_id "MSTRG.20171.88"; exon_number "1";
chr10	StringTie	exon	26995041	26995147	1000	-	.	gene_id "MSTRG.20171"; transcript_id "MSTRG.20171.88"; exon_number "2";
chr10	StringTie	exon	27005623	27005723	1000	-	.	gene_id "MSTRG.20171"; transcript_id "MSTRG.20171.88"; exon_number "3";
chr10	StringTie	exon	27006917	27006962	1000	-	.	gene_id "MSTRG.20171"; transcript_id "MSTRG.20171.88"; exon_number "4";
chr10	StringTie	exon	27012882	27013110	1000	-	.	gene_id "MSTRG.20171"; transcript_id "MSTRG.20171.88"; exon_number "5";
chr10	StringTie	exon	27014494	27014711	1000	-	.	gene_id "MSTRG.20171"; transcript_id "MSTRG.20171.88"; exon_number "6";
chr10	StringTie	exon	27017502	27017792	1000	-	.	gene_id "MSTRG.20171"; transcript_id "MSTRG.20171.88"; exon_number "7";
chr10	StringTie	exon	27022558	27022687	1000	-	.	gene_id "MSTRG.20171"; transcript_id "MSTRG.20171.88"; exon_number "8";
chr10	StringTie	exon	27024447	27024559	1000	-	.	gene_id "MSTRG.20171"; transcript_id "MSTRG.20171.88"; exon_number "9";
chr10	StringTie	exon	27028852	27028945	1000	-	.	gene_id "MSTRG.20171"; transcript_id "MSTRG.20171.88"; exon_number "10";
chr10	StringTie	exon	27029286	27029356	1000	-	.	gene_id "MSTRG.20171"; transcript_id "MSTRG.20171.88"; exon_number "11";
chr10	StringTie	exon	27033225	27033377	1000	-	.	gene_id "MSTRG.20171"; transcript_id "MSTRG.20171.88"; exon_number "12";
chr10	StringTie	exon	27034796	27035752	1000	-	.	gene_id "MSTRG.20171"; transcript_id "MSTRG.20171.88"; exon_number "13";
chr10	StringTie	exon	27037186	27037323	1000	-	.	gene_id "MSTRG.20171"; transcript_id "MSTRG.20171.88"; exon_number "14";
chr10	StringTie	exon	27037871	27038054	1000	-	.	gene_id "MSTRG.20171"; transcript_id "MSTRG.20171.88"; exon_number "15";
chr10	StringTie	exon	27039965	27040178	1000	-	.	gene_id "MSTRG.20171"; transcript_id "MSTRG.20171.88"; exon_number "16";
chr10	StringTie	exon	27043426	27043567	1000	-	.	gene_id "MSTRG.20171"; transcript_id "MSTRG.20171.88"; exon_number "17";
chr10	StringTie	exon	27044157	27044190	1000	-	.	gene_id "MSTRG.20171"; transcript_id "MSTRG.20171.88"; exon_number "18";
chr10	StringTie	exon	27046353	27046520	1000	-	.	gene_id "MSTRG.20171"; transcript_id "MSTRG.20171.88"; exon_number "19";
chr10	StringTie	exon	27048801	27048979	1000	-	.	gene_id "MSTRG.20171"; transcript_id "MSTRG.20171.88"; exon_number "20";
chr10	StringTie	exon	27051059	27052144	1000	-	.	gene_id "MSTRG.20171"; transcript_id "MSTRG.20171.88"; exon_number "21";
chr10	StringTie	exon	27053320	27053390	1000	-	.	gene_id "MSTRG.20171"; transcript_id "MSTRG.20171.88"; exon_number "22";
chr10	StringTie	exon	27060345	27060417	1000	-	.	gene_id "MSTRG.20171"; transcript_id "MSTRG.20171.88"; exon_number "23";
chr10	StringTie	exon	27060512	27060540	1000	-	.	gene_id "MSTRG.20171"; transcript_id "MSTRG.20171.88"; exon_number "24";
chr10	StringTie	exon	27061144	27061242	1000	-	.	gene_id "MSTRG.20171"; transcript_id "MSTRG.20171.88"; exon_number "25";
chr10	StringTie	exon	27063988	27064081	1000	-	.	gene_id "MSTRG.20171"; transcript_id "MSTRG.20171.88"; exon_number "26";
chr10	StringTie	exon	27066487	27066548	1000	-	.	gene_id "MSTRG.20171"; transcript_id "MSTRG.20171.88"; exon_number "27";
chr10	StringTie	exon	27067157	27067286	1000	-	.	gene_id "MSTRG.20171"; transcript_id "MSTRG.20171.88"; exon_number "28";
chr10	StringTie	exon	27077338	27077540	1000	-	.	gene_id "MSTRG.20171"; transcript_id "MSTRG.20171.88"; exon_number "29";
chr10	StringTie	exon	27077633	27077693	1000	-	.	gene_id "MSTRG.20171"; transcript_id "MSTRG.20171.88"; exon_number "30";
chr10	StringTie	exon	27079089	27079161	1000	-	.	gene_id "MSTRG.20171"; transcript_id "MSTRG.20171.88"; exon_number "31";
chr10	StringTie	exon	27080032	27080153	1000	-	.	gene_id "MSTRG.20171"; transcript_id "MSTRG.20171.88"; exon_number "32";
chr10	StringTie	exon	27080649	27080725	1000	-	.	gene_id "MSTRG.20171"; transcript_id "MSTRG.20171.88"; exon_number "33";
chr10	StringTie	transcript	26991914	27100465	1000	-	.	gene_id "MSTRG.20171"; transcript_id "MSTRG.20171.89";
chr10	StringTie	exon	26991914	26992005	1000	-	.	gene_id "MSTRG.20171"; transcript_id "MSTRG.20171.89"; exon_number "1";
chr10	StringTie	exon	26995041	26995147	1000	-	.	gene_id "MSTRG.20171"; transcript_id "MSTRG.20171.89"; exon_number "2";
chr10	StringTie	exon	27005623	27005723	1000	-	.	gene_id "MSTRG.20171"; transcript_id "MSTRG.20171.89"; exon_number "3";
chr10	StringTie	exon	27006917	27006962	1000	-	.	gene_id "MSTRG.20171"; transcript_id "MSTRG.20171.89"; exon_number "4";
chr10	StringTie	exon	27012882	27013110	1000	-	.	gene_id "MSTRG.20171"; transcript_id "MSTRG.20171.89"; exon_number "5";
chr10	StringTie	exon	27014494	27014711	1000	-	.	gene_id "MSTRG.20171"; transcript_id "MSTRG.20171.89"; exon_number "6";
chr10	StringTie	exon	27017502	27017792	1000	-	.	gene_id "MSTRG.20171"; transcript_id "MSTRG.20171.89"; exon_number "7";
chr10	StringTie	exon	27022558	27022687	1000	-	.	gene_id "MSTRG.20171"; transcript_id "MSTRG.20171.89"; exon_number "8";
chr10	StringTie	exon	27024447	27024559	1000	-	.	gene_id "MSTRG.20171"; transcript_id "MSTRG.20171.89"; exon_number "9";
chr10	StringTie	exon	27028852	27028945	1000	-	.	gene_id "MSTRG.20171"; transcript_id "MSTRG.20171.89"; exon_number "10";
chr10	StringTie	exon	27029286	27029356	1000	-	.	gene_id "MSTRG.20171"; transcript_id "MSTRG.20171.89"; exon_number "11";
chr10	StringTie	exon	27033225	27033377	1000	-	.	gene_id "MSTRG.20171"; transcript_id "MSTRG.20171.89"; exon_number "12";
chr10	StringTie	exon	27034796	27035752	1000	-	.	gene_id "MSTRG.20171"; transcript_id "MSTRG.20171.89"; exon_number "13";
chr10	StringTie	exon	27037186	27037323	1000	-	.	gene_id "MSTRG.20171"; transcript_id "MSTRG.20171.89"; exon_number "14";
chr10	StringTie	exon	27037871	27038054	1000	-	.	gene_id "MSTRG.20171"; transcript_id "MSTRG.20171.89"; exon_number "15";
chr10	StringTie	exon	27039965	27040178	1000	-	.	gene_id "MSTRG.20171"; transcript_id "MSTRG.20171.89"; exon_number "16";
chr10	StringTie	exon	27043426	27043567	1000	-	.	gene_id "MSTRG.20171"; transcript_id "MSTRG.20171.89"; exon_number "17";
chr10	StringTie	exon	27044157	27044190	1000	-	.	gene_id "MSTRG.20171"; transcript_id "MSTRG.20171.89"; exon_number "18";
chr10	StringTie	exon	27046353	27046520	1000	-	.	gene_id "MSTRG.20171"; transcript_id "MSTRG.20171.89"; exon_number "19";
chr10	StringTie	exon	27048801	27048979	1000	-	.	gene_id "MSTRG.20171"; transcript_id "MSTRG.20171.89"; exon_number "20";
chr10	StringTie	exon	27053320	27053390	1000	-	.	gene_id "MSTRG.20171"; transcript_id "MSTRG.20171.89"; exon_number "21";
chr10	StringTie	exon	27060345	27060417	1000	-	.	gene_id "MSTRG.20171"; transcript_id "MSTRG.20171.89"; exon_number "22";
chr10	StringTie	exon	27060512	27060540	1000	-	.	gene_id "MSTRG.20171"; transcript_id "MSTRG.20171.89"; exon_number "23";
chr10	StringTie	exon	27061144	27061242	1000	-	.	gene_id "MSTRG.20171"; transcript_id "MSTRG.20171.89"; exon_number "24";
chr10	StringTie	exon	27063988	27064081	1000	-	.	gene_id "MSTRG.20171"; transcript_id "MSTRG.20171.89"; exon_number "25";
chr10	StringTie	exon	27066487	27066548	1000	-	.	gene_id "MSTRG.20171"; transcript_id "MSTRG.20171.89"; exon_number "26";
chr10	StringTie	exon	27067157	27067286	1000	-	.	gene_id "MSTRG.20171"; transcript_id "MSTRG.20171.89"; exon_number "27";
chr10	StringTie	exon	27077338	27077540	1000	-	.	gene_id "MSTRG.20171"; transcript_id "MSTRG.20171.89"; exon_number "28";
chr10	StringTie	exon	27077633	27077693	1000	-	.	gene_id "MSTRG.20171"; transcript_id "MSTRG.20171.89"; exon_number "29";
chr10	StringTie	exon	27079089	27079161	1000	-	.	gene_id "MSTRG.20171"; transcript_id "MSTRG.20171.89"; exon_number "30";
chr10	StringTie	exon	27082803	27082833	1000	-	.	gene_id "MSTRG.20171"; transcript_id "MSTRG.20171.89"; exon_number "31";
chr10	StringTie	exon	27086539	27086606	1000	-	.	gene_id "MSTRG.20171"; transcript_id "MSTRG.20171.89"; exon_number "32";
chr10	StringTie	exon	27092406	27092512	1000	-	.	gene_id "MSTRG.20171"; transcript_id "MSTRG.20171.89"; exon_number "33";
chr10	StringTie	exon	27093349	27093522	1000	-	.	gene_id "MSTRG.20171"; transcript_id "MSTRG.20171.89"; exon_number "34";
chr10	StringTie	exon	27093685	27093799	1000	-	.	gene_id "MSTRG.20171"; transcript_id "MSTRG.20171.89"; exon_number "35";
chr10	StringTie	exon	27100085	27100465	1000	-	.	gene_id "MSTRG.20171"; transcript_id "MSTRG.20171.89"; exon_number "36";
chr10	StringTie	transcript	26931198	26946602	1000	-	.	gene_id "MSTRG.20171"; transcript_id "MSTRG.20171.9";
chr10	StringTie	exon	26931198	26931562	1000	-	.	gene_id "MSTRG.20171"; transcript_id "MSTRG.20171.9"; exon_number "1";
chr10	StringTie	exon	26934413	26934516	1000	-	.	gene_id "MSTRG.20171"; transcript_id "MSTRG.20171.9"; exon_number "2";
chr10	StringTie	exon	26935425	26935627	1000	-	.	gene_id "MSTRG.20171"; transcript_id "MSTRG.20171.9"; exon_number "3";
chr10	StringTie	exon	26936737	26943491	1000	-	.	gene_id "MSTRG.20171"; transcript_id "MSTRG.20171.9"; exon_number "4";
chr10	StringTie	exon	26943943	26946602	1000	-	.	gene_id "MSTRG.20171"; transcript_id "MSTRG.20171.9"; exon_number "5";
chr10	StringTie	transcript	26991914	27100503	1000	-	.	gene_id "MSTRG.20171"; transcript_id "MSTRG.20171.90";
chr10	StringTie	exon	26991914	26992005	1000	-	.	gene_id "MSTRG.20171"; transcript_id "MSTRG.20171.90"; exon_number "1";
chr10	StringTie	exon	26995041	26995147	1000	-	.	gene_id "MSTRG.20171"; transcript_id "MSTRG.20171.90"; exon_number "2";
chr10	StringTie	exon	27005623	27005723	1000	-	.	gene_id "MSTRG.20171"; transcript_id "MSTRG.20171.90"; exon_number "3";
chr10	StringTie	exon	27006917	27006962	1000	-	.	gene_id "MSTRG.20171"; transcript_id "MSTRG.20171.90"; exon_number "4";
chr10	StringTie	exon	27012882	27013110	1000	-	.	gene_id "MSTRG.20171"; transcript_id "MSTRG.20171.90"; exon_number "5";
chr10	StringTie	exon	27014494	27014711	1000	-	.	gene_id "MSTRG.20171"; transcript_id "MSTRG.20171.90"; exon_number "6";
chr10	StringTie	exon	27017502	27017792	1000	-	.	gene_id "MSTRG.20171"; transcript_id "MSTRG.20171.90"; exon_number "7";
chr10	StringTie	exon	27022558	27022687	1000	-	.	gene_id "MSTRG.20171"; transcript_id "MSTRG.20171.90"; exon_number "8";
chr10	StringTie	exon	27024447	27024559	1000	-	.	gene_id "MSTRG.20171"; transcript_id "MSTRG.20171.90"; exon_number "9";
chr10	StringTie	exon	27028852	27028945	1000	-	.	gene_id "MSTRG.20171"; transcript_id "MSTRG.20171.90"; exon_number "10";
chr10	StringTie	exon	27029286	27029356	1000	-	.	gene_id "MSTRG.20171"; transcript_id "MSTRG.20171.90"; exon_number "11";
chr10	StringTie	exon	27033225	27033377	1000	-	.	gene_id "MSTRG.20171"; transcript_id "MSTRG.20171.90"; exon_number "12";
chr10	StringTie	exon	27034796	27035752	1000	-	.	gene_id "MSTRG.20171"; transcript_id "MSTRG.20171.90"; exon_number "13";
chr10	StringTie	exon	27037186	27037323	1000	-	.	gene_id "MSTRG.20171"; transcript_id "MSTRG.20171.90"; exon_number "14";
chr10	StringTie	exon	27037871	27038054	1000	-	.	gene_id "MSTRG.20171"; transcript_id "MSTRG.20171.90"; exon_number "15";
chr10	StringTie	exon	27039965	27040178	1000	-	.	gene_id "MSTRG.20171"; transcript_id "MSTRG.20171.90"; exon_number "16";
chr10	StringTie	exon	27043426	27043567	1000	-	.	gene_id "MSTRG.20171"; transcript_id "MSTRG.20171.90"; exon_number "17";
chr10	StringTie	exon	27044157	27044190	1000	-	.	gene_id "MSTRG.20171"; transcript_id "MSTRG.20171.90"; exon_number "18";
chr10	StringTie	exon	27046353	27046520	1000	-	.	gene_id "MSTRG.20171"; transcript_id "MSTRG.20171.90"; exon_number "19";
chr10	StringTie	exon	27048801	27048979	1000	-	.	gene_id "MSTRG.20171"; transcript_id "MSTRG.20171.90"; exon_number "20";
chr10	StringTie	exon	27051059	27052144	1000	-	.	gene_id "MSTRG.20171"; transcript_id "MSTRG.20171.90"; exon_number "21";
chr10	StringTie	exon	27053320	27053390	1000	-	.	gene_id "MSTRG.20171"; transcript_id "MSTRG.20171.90"; exon_number "22";
chr10	StringTie	exon	27060345	27060417	1000	-	.	gene_id "MSTRG.20171"; transcript_id "MSTRG.20171.90"; exon_number "23";
chr10	StringTie	exon	27060512	27060540	1000	-	.	gene_id "MSTRG.20171"; transcript_id "MSTRG.20171.90"; exon_number "24";
chr10	StringTie	exon	27063988	27064081	1000	-	.	gene_id "MSTRG.20171"; transcript_id "MSTRG.20171.90"; exon_number "25";
chr10	StringTie	exon	27066487	27066548	1000	-	.	gene_id "MSTRG.20171"; transcript_id "MSTRG.20171.90"; exon_number "26";
chr10	StringTie	exon	27067157	27067286	1000	-	.	gene_id "MSTRG.20171"; transcript_id "MSTRG.20171.90"; exon_number "27";
chr10	StringTie	exon	27077338	27077540	1000	-	.	gene_id "MSTRG.20171"; transcript_id "MSTRG.20171.90"; exon_number "28";
chr10	StringTie	exon	27077633	27077693	1000	-	.	gene_id "MSTRG.20171"; transcript_id "MSTRG.20171.90"; exon_number "29";
chr10	StringTie	exon	27079089	27079161	1000	-	.	gene_id "MSTRG.20171"; transcript_id "MSTRG.20171.90"; exon_number "30";
chr10	StringTie	exon	27082803	27082833	1000	-	.	gene_id "MSTRG.20171"; transcript_id "MSTRG.20171.90"; exon_number "31";
chr10	StringTie	exon	27086539	27086609	1000	-	.	gene_id "MSTRG.20171"; transcript_id "MSTRG.20171.90"; exon_number "32";
chr10	StringTie	exon	27092406	27092512	1000	-	.	gene_id "MSTRG.20171"; transcript_id "MSTRG.20171.90"; exon_number "33";
chr10	StringTie	exon	27093349	27093522	1000	-	.	gene_id "MSTRG.20171"; transcript_id "MSTRG.20171.90"; exon_number "34";
chr10	StringTie	exon	27093685	27093799	1000	-	.	gene_id "MSTRG.20171"; transcript_id "MSTRG.20171.90"; exon_number "35";
chr10	StringTie	exon	27100085	27100503	1000	-	.	gene_id "MSTRG.20171"; transcript_id "MSTRG.20171.90"; exon_number "36";
chr10	StringTie	transcript	26991914	27100415	1000	-	.	gene_id "MSTRG.20171"; transcript_id "MSTRG.20171.91";
chr10	StringTie	exon	26991914	26992005	1000	-	.	gene_id "MSTRG.20171"; transcript_id "MSTRG.20171.91"; exon_number "1";
chr10	StringTie	exon	26995041	26995147	1000	-	.	gene_id "MSTRG.20171"; transcript_id "MSTRG.20171.91"; exon_number "2";
chr10	StringTie	exon	27005623	27005723	1000	-	.	gene_id "MSTRG.20171"; transcript_id "MSTRG.20171.91"; exon_number "3";
chr10	StringTie	exon	27006917	27006962	1000	-	.	gene_id "MSTRG.20171"; transcript_id "MSTRG.20171.91"; exon_number "4";
chr10	StringTie	exon	27012882	27013110	1000	-	.	gene_id "MSTRG.20171"; transcript_id "MSTRG.20171.91"; exon_number "5";
chr10	StringTie	exon	27014494	27014711	1000	-	.	gene_id "MSTRG.20171"; transcript_id "MSTRG.20171.91"; exon_number "6";
chr10	StringTie	exon	27017502	27017792	1000	-	.	gene_id "MSTRG.20171"; transcript_id "MSTRG.20171.91"; exon_number "7";
chr10	StringTie	exon	27022558	27022687	1000	-	.	gene_id "MSTRG.20171"; transcript_id "MSTRG.20171.91"; exon_number "8";
chr10	StringTie	exon	27024447	27024559	1000	-	.	gene_id "MSTRG.20171"; transcript_id "MSTRG.20171.91"; exon_number "9";
chr10	StringTie	exon	27028852	27028945	1000	-	.	gene_id "MSTRG.20171"; transcript_id "MSTRG.20171.91"; exon_number "10";
chr10	StringTie	exon	27029286	27029356	1000	-	.	gene_id "MSTRG.20171"; transcript_id "MSTRG.20171.91"; exon_number "11";
chr10	StringTie	exon	27033225	27033377	1000	-	.	gene_id "MSTRG.20171"; transcript_id "MSTRG.20171.91"; exon_number "12";
chr10	StringTie	exon	27034796	27035752	1000	-	.	gene_id "MSTRG.20171"; transcript_id "MSTRG.20171.91"; exon_number "13";
chr10	StringTie	exon	27037186	27037323	1000	-	.	gene_id "MSTRG.20171"; transcript_id "MSTRG.20171.91"; exon_number "14";
chr10	StringTie	exon	27037871	27038054	1000	-	.	gene_id "MSTRG.20171"; transcript_id "MSTRG.20171.91"; exon_number "15";
chr10	StringTie	exon	27039965	27040178	1000	-	.	gene_id "MSTRG.20171"; transcript_id "MSTRG.20171.91"; exon_number "16";
chr10	StringTie	exon	27043426	27043567	1000	-	.	gene_id "MSTRG.20171"; transcript_id "MSTRG.20171.91"; exon_number "17";
chr10	StringTie	exon	27044157	27044190	1000	-	.	gene_id "MSTRG.20171"; transcript_id "MSTRG.20171.91"; exon_number "18";
chr10	StringTie	exon	27046353	27046520	1000	-	.	gene_id "MSTRG.20171"; transcript_id "MSTRG.20171.91"; exon_number "19";
chr10	StringTie	exon	27048801	27048979	1000	-	.	gene_id "MSTRG.20171"; transcript_id "MSTRG.20171.91"; exon_number "20";
chr10	StringTie	exon	27053320	27053390	1000	-	.	gene_id "MSTRG.20171"; transcript_id "MSTRG.20171.91"; exon_number "21";
chr10	StringTie	exon	27060345	27060417	1000	-	.	gene_id "MSTRG.20171"; transcript_id "MSTRG.20171.91"; exon_number "22";
chr10	StringTie	exon	27060512	27060540	1000	-	.	gene_id "MSTRG.20171"; transcript_id "MSTRG.20171.91"; exon_number "23";
chr10	StringTie	exon	27061144	27061242	1000	-	.	gene_id "MSTRG.20171"; transcript_id "MSTRG.20171.91"; exon_number "24";
chr10	StringTie	exon	27063988	27064081	1000	-	.	gene_id "MSTRG.20171"; transcript_id "MSTRG.20171.91"; exon_number "25";
chr10	StringTie	exon	27066487	27066548	1000	-	.	gene_id "MSTRG.20171"; transcript_id "MSTRG.20171.91"; exon_number "26";
chr10	StringTie	exon	27067157	27067286	1000	-	.	gene_id "MSTRG.20171"; transcript_id "MSTRG.20171.91"; exon_number "27";
chr10	StringTie	exon	27077338	27077540	1000	-	.	gene_id "MSTRG.20171"; transcript_id "MSTRG.20171.91"; exon_number "28";
chr10	StringTie	exon	27077633	27077693	1000	-	.	gene_id "MSTRG.20171"; transcript_id "MSTRG.20171.91"; exon_number "29";
chr10	StringTie	exon	27079089	27079161	1000	-	.	gene_id "MSTRG.20171"; transcript_id "MSTRG.20171.91"; exon_number "30";
chr10	StringTie	exon	27080032	27080129	1000	-	.	gene_id "MSTRG.20171"; transcript_id "MSTRG.20171.91"; exon_number "31";
chr10	StringTie	exon	27082803	27082833	1000	-	.	gene_id "MSTRG.20171"; transcript_id "MSTRG.20171.91"; exon_number "32";
chr10	StringTie	exon	27086539	27086609	1000	-	.	gene_id "MSTRG.20171"; transcript_id "MSTRG.20171.91"; exon_number "33";
chr10	StringTie	exon	27092486	27092512	1000	-	.	gene_id "MSTRG.20171"; transcript_id "MSTRG.20171.91"; exon_number "34";
chr10	StringTie	exon	27093349	27093522	1000	-	.	gene_id "MSTRG.20171"; transcript_id "MSTRG.20171.91"; exon_number "35";
chr10	StringTie	exon	27093685	27093799	1000	-	.	gene_id "MSTRG.20171"; transcript_id "MSTRG.20171.91"; exon_number "36";
chr10	StringTie	exon	27100085	27100415	1000	-	.	gene_id "MSTRG.20171"; transcript_id "MSTRG.20171.91"; exon_number "37";
chr10	StringTie	transcript	26994753	27080977	1000	-	.	gene_id "MSTRG.20171"; transcript_id "MSTRG.20171.93";
chr10	StringTie	exon	26994753	26995147	1000	-	.	gene_id "MSTRG.20171"; transcript_id "MSTRG.20171.93"; exon_number "1";
chr10	StringTie	exon	27005623	27005723	1000	-	.	gene_id "MSTRG.20171"; transcript_id "MSTRG.20171.93"; exon_number "2";
chr10	StringTie	exon	27006917	27006962	1000	-	.	gene_id "MSTRG.20171"; transcript_id "MSTRG.20171.93"; exon_number "3";
chr10	StringTie	exon	27012882	27013110	1000	-	.	gene_id "MSTRG.20171"; transcript_id "MSTRG.20171.93"; exon_number "4";
chr10	StringTie	exon	27014494	27014711	1000	-	.	gene_id "MSTRG.20171"; transcript_id "MSTRG.20171.93"; exon_number "5";
chr10	StringTie	exon	27017502	27017792	1000	-	.	gene_id "MSTRG.20171"; transcript_id "MSTRG.20171.93"; exon_number "6";
chr10	StringTie	exon	27022558	27022687	1000	-	.	gene_id "MSTRG.20171"; transcript_id "MSTRG.20171.93"; exon_number "7";
chr10	StringTie	exon	27024447	27024559	1000	-	.	gene_id "MSTRG.20171"; transcript_id "MSTRG.20171.93"; exon_number "8";
chr10	StringTie	exon	27028852	27028945	1000	-	.	gene_id "MSTRG.20171"; transcript_id "MSTRG.20171.93"; exon_number "9";
chr10	StringTie	exon	27029286	27029356	1000	-	.	gene_id "MSTRG.20171"; transcript_id "MSTRG.20171.93"; exon_number "10";
chr10	StringTie	exon	27033225	27033377	1000	-	.	gene_id "MSTRG.20171"; transcript_id "MSTRG.20171.93"; exon_number "11";
chr10	StringTie	exon	27034796	27035752	1000	-	.	gene_id "MSTRG.20171"; transcript_id "MSTRG.20171.93"; exon_number "12";
chr10	StringTie	exon	27037186	27037323	1000	-	.	gene_id "MSTRG.20171"; transcript_id "MSTRG.20171.93"; exon_number "13";
chr10	StringTie	exon	27037871	27038054	1000	-	.	gene_id "MSTRG.20171"; transcript_id "MSTRG.20171.93"; exon_number "14";
chr10	StringTie	exon	27039965	27040178	1000	-	.	gene_id "MSTRG.20171"; transcript_id "MSTRG.20171.93"; exon_number "15";
chr10	StringTie	exon	27043426	27043567	1000	-	.	gene_id "MSTRG.20171"; transcript_id "MSTRG.20171.93"; exon_number "16";
chr10	StringTie	exon	27044157	27044190	1000	-	.	gene_id "MSTRG.20171"; transcript_id "MSTRG.20171.93"; exon_number "17";
chr10	StringTie	exon	27046353	27046520	1000	-	.	gene_id "MSTRG.20171"; transcript_id "MSTRG.20171.93"; exon_number "18";
chr10	StringTie	exon	27048801	27048979	1000	-	.	gene_id "MSTRG.20171"; transcript_id "MSTRG.20171.93"; exon_number "19";
chr10	StringTie	exon	27053320	27053390	1000	-	.	gene_id "MSTRG.20171"; transcript_id "MSTRG.20171.93"; exon_number "20";
chr10	StringTie	exon	27060345	27060417	1000	-	.	gene_id "MSTRG.20171"; transcript_id "MSTRG.20171.93"; exon_number "21";
chr10	StringTie	exon	27060512	27060540	1000	-	.	gene_id "MSTRG.20171"; transcript_id "MSTRG.20171.93"; exon_number "22";
chr10	StringTie	exon	27061144	27061242	1000	-	.	gene_id "MSTRG.20171"; transcript_id "MSTRG.20171.93"; exon_number "23";
chr10	StringTie	exon	27063988	27064081	1000	-	.	gene_id "MSTRG.20171"; transcript_id "MSTRG.20171.93"; exon_number "24";
chr10	StringTie	exon	27066487	27066548	1000	-	.	gene_id "MSTRG.20171"; transcript_id "MSTRG.20171.93"; exon_number "25";
chr10	StringTie	exon	27067157	27067286	1000	-	.	gene_id "MSTRG.20171"; transcript_id "MSTRG.20171.93"; exon_number "26";
chr10	StringTie	exon	27077338	27077540	1000	-	.	gene_id "MSTRG.20171"; transcript_id "MSTRG.20171.93"; exon_number "27";
chr10	StringTie	exon	27077633	27077693	1000	-	.	gene_id "MSTRG.20171"; transcript_id "MSTRG.20171.93"; exon_number "28";
chr10	StringTie	exon	27079089	27079161	1000	-	.	gene_id "MSTRG.20171"; transcript_id "MSTRG.20171.93"; exon_number "29";
chr10	StringTie	exon	27080649	27080977	1000	-	.	gene_id "MSTRG.20171"; transcript_id "MSTRG.20171.93"; exon_number "30";
chr10	StringTie	transcript	26994770	27100465	1000	-	.	gene_id "MSTRG.20171"; transcript_id "MSTRG.20171.94";
chr10	StringTie	exon	26994770	26995147	1000	-	.	gene_id "MSTRG.20171"; transcript_id "MSTRG.20171.94"; exon_number "1";
chr10	StringTie	exon	27005617	27005723	1000	-	.	gene_id "MSTRG.20171"; transcript_id "MSTRG.20171.94"; exon_number "2";
chr10	StringTie	exon	27006917	27006962	1000	-	.	gene_id "MSTRG.20171"; transcript_id "MSTRG.20171.94"; exon_number "3";
chr10	StringTie	exon	27012882	27013110	1000	-	.	gene_id "MSTRG.20171"; transcript_id "MSTRG.20171.94"; exon_number "4";
chr10	StringTie	exon	27014494	27014711	1000	-	.	gene_id "MSTRG.20171"; transcript_id "MSTRG.20171.94"; exon_number "5";
chr10	StringTie	exon	27017502	27017792	1000	-	.	gene_id "MSTRG.20171"; transcript_id "MSTRG.20171.94"; exon_number "6";
chr10	StringTie	exon	27022558	27022687	1000	-	.	gene_id "MSTRG.20171"; transcript_id "MSTRG.20171.94"; exon_number "7";
chr10	StringTie	exon	27024447	27024559	1000	-	.	gene_id "MSTRG.20171"; transcript_id "MSTRG.20171.94"; exon_number "8";
chr10	StringTie	exon	27028852	27028945	1000	-	.	gene_id "MSTRG.20171"; transcript_id "MSTRG.20171.94"; exon_number "9";
chr10	StringTie	exon	27029286	27029356	1000	-	.	gene_id "MSTRG.20171"; transcript_id "MSTRG.20171.94"; exon_number "10";
chr10	StringTie	exon	27033225	27033377	1000	-	.	gene_id "MSTRG.20171"; transcript_id "MSTRG.20171.94"; exon_number "11";
chr10	StringTie	exon	27034796	27035752	1000	-	.	gene_id "MSTRG.20171"; transcript_id "MSTRG.20171.94"; exon_number "12";
chr10	StringTie	exon	27037186	27037323	1000	-	.	gene_id "MSTRG.20171"; transcript_id "MSTRG.20171.94"; exon_number "13";
chr10	StringTie	exon	27037871	27038054	1000	-	.	gene_id "MSTRG.20171"; transcript_id "MSTRG.20171.94"; exon_number "14";
chr10	StringTie	exon	27039965	27040178	1000	-	.	gene_id "MSTRG.20171"; transcript_id "MSTRG.20171.94"; exon_number "15";
chr10	StringTie	exon	27043426	27043567	1000	-	.	gene_id "MSTRG.20171"; transcript_id "MSTRG.20171.94"; exon_number "16";
chr10	StringTie	exon	27044157	27044190	1000	-	.	gene_id "MSTRG.20171"; transcript_id "MSTRG.20171.94"; exon_number "17";
chr10	StringTie	exon	27046353	27046523	1000	-	.	gene_id "MSTRG.20171"; transcript_id "MSTRG.20171.94"; exon_number "18";
chr10	StringTie	exon	27048801	27048979	1000	-	.	gene_id "MSTRG.20171"; transcript_id "MSTRG.20171.94"; exon_number "19";
chr10	StringTie	exon	27053320	27053390	1000	-	.	gene_id "MSTRG.20171"; transcript_id "MSTRG.20171.94"; exon_number "20";
chr10	StringTie	exon	27060345	27060417	1000	-	.	gene_id "MSTRG.20171"; transcript_id "MSTRG.20171.94"; exon_number "21";
chr10	StringTie	exon	27060512	27060540	1000	-	.	gene_id "MSTRG.20171"; transcript_id "MSTRG.20171.94"; exon_number "22";
chr10	StringTie	exon	27061144	27061242	1000	-	.	gene_id "MSTRG.20171"; transcript_id "MSTRG.20171.94"; exon_number "23";
chr10	StringTie	exon	27063988	27064081	1000	-	.	gene_id "MSTRG.20171"; transcript_id "MSTRG.20171.94"; exon_number "24";
chr10	StringTie	exon	27066487	27066548	1000	-	.	gene_id "MSTRG.20171"; transcript_id "MSTRG.20171.94"; exon_number "25";
chr10	StringTie	exon	27067157	27067286	1000	-	.	gene_id "MSTRG.20171"; transcript_id "MSTRG.20171.94"; exon_number "26";
chr10	StringTie	exon	27077338	27077540	1000	-	.	gene_id "MSTRG.20171"; transcript_id "MSTRG.20171.94"; exon_number "27";
chr10	StringTie	exon	27077633	27077693	1000	-	.	gene_id "MSTRG.20171"; transcript_id "MSTRG.20171.94"; exon_number "28";
chr10	StringTie	exon	27079089	27079161	1000	-	.	gene_id "MSTRG.20171"; transcript_id "MSTRG.20171.94"; exon_number "29";
chr10	StringTie	exon	27080032	27080129	1000	-	.	gene_id "MSTRG.20171"; transcript_id "MSTRG.20171.94"; exon_number "30";
chr10	StringTie	exon	27082803	27082833	1000	-	.	gene_id "MSTRG.20171"; transcript_id "MSTRG.20171.94"; exon_number "31";
chr10	StringTie	exon	27086539	27086609	1000	-	.	gene_id "MSTRG.20171"; transcript_id "MSTRG.20171.94"; exon_number "32";
chr10	StringTie	exon	27092406	27092512	1000	-	.	gene_id "MSTRG.20171"; transcript_id "MSTRG.20171.94"; exon_number "33";
chr10	StringTie	exon	27093349	27093522	1000	-	.	gene_id "MSTRG.20171"; transcript_id "MSTRG.20171.94"; exon_number "34";
chr10	StringTie	exon	27093685	27093799	1000	-	.	gene_id "MSTRG.20171"; transcript_id "MSTRG.20171.94"; exon_number "35";
chr10	StringTie	exon	27100085	27100465	1000	-	.	gene_id "MSTRG.20171"; transcript_id "MSTRG.20171.94"; exon_number "36";
chr10	StringTie	transcript	26994857	27100479	1000	-	.	gene_id "MSTRG.20171"; transcript_id "MSTRG.20171.95";
chr10	StringTie	exon	26994857	26995147	1000	-	.	gene_id "MSTRG.20171"; transcript_id "MSTRG.20171.95"; exon_number "1";
chr10	StringTie	exon	27005617	27005723	1000	-	.	gene_id "MSTRG.20171"; transcript_id "MSTRG.20171.95"; exon_number "2";
chr10	StringTie	exon	27006917	27006962	1000	-	.	gene_id "MSTRG.20171"; transcript_id "MSTRG.20171.95"; exon_number "3";
chr10	StringTie	exon	27012882	27013110	1000	-	.	gene_id "MSTRG.20171"; transcript_id "MSTRG.20171.95"; exon_number "4";
chr10	StringTie	exon	27014494	27014711	1000	-	.	gene_id "MSTRG.20171"; transcript_id "MSTRG.20171.95"; exon_number "5";
chr10	StringTie	exon	27017502	27017792	1000	-	.	gene_id "MSTRG.20171"; transcript_id "MSTRG.20171.95"; exon_number "6";
chr10	StringTie	exon	27022558	27022687	1000	-	.	gene_id "MSTRG.20171"; transcript_id "MSTRG.20171.95"; exon_number "7";
chr10	StringTie	exon	27024447	27024559	1000	-	.	gene_id "MSTRG.20171"; transcript_id "MSTRG.20171.95"; exon_number "8";
chr10	StringTie	exon	27028852	27028945	1000	-	.	gene_id "MSTRG.20171"; transcript_id "MSTRG.20171.95"; exon_number "9";
chr10	StringTie	exon	27029286	27029356	1000	-	.	gene_id "MSTRG.20171"; transcript_id "MSTRG.20171.95"; exon_number "10";
chr10	StringTie	exon	27033225	27033377	1000	-	.	gene_id "MSTRG.20171"; transcript_id "MSTRG.20171.95"; exon_number "11";
chr10	StringTie	exon	27034796	27035752	1000	-	.	gene_id "MSTRG.20171"; transcript_id "MSTRG.20171.95"; exon_number "12";
chr10	StringTie	exon	27037186	27037323	1000	-	.	gene_id "MSTRG.20171"; transcript_id "MSTRG.20171.95"; exon_number "13";
chr10	StringTie	exon	27037871	27038054	1000	-	.	gene_id "MSTRG.20171"; transcript_id "MSTRG.20171.95"; exon_number "14";
chr10	StringTie	exon	27039965	27040178	1000	-	.	gene_id "MSTRG.20171"; transcript_id "MSTRG.20171.95"; exon_number "15";
chr10	StringTie	exon	27043426	27043567	1000	-	.	gene_id "MSTRG.20171"; transcript_id "MSTRG.20171.95"; exon_number "16";
chr10	StringTie	exon	27046353	27046520	1000	-	.	gene_id "MSTRG.20171"; transcript_id "MSTRG.20171.95"; exon_number "17";
chr10	StringTie	exon	27048801	27048979	1000	-	.	gene_id "MSTRG.20171"; transcript_id "MSTRG.20171.95"; exon_number "18";
chr10	StringTie	exon	27053320	27053390	1000	-	.	gene_id "MSTRG.20171"; transcript_id "MSTRG.20171.95"; exon_number "19";
chr10	StringTie	exon	27060345	27060417	1000	-	.	gene_id "MSTRG.20171"; transcript_id "MSTRG.20171.95"; exon_number "20";
chr10	StringTie	exon	27060512	27060540	1000	-	.	gene_id "MSTRG.20171"; transcript_id "MSTRG.20171.95"; exon_number "21";
chr10	StringTie	exon	27061144	27061242	1000	-	.	gene_id "MSTRG.20171"; transcript_id "MSTRG.20171.95"; exon_number "22";
chr10	StringTie	exon	27063988	27064081	1000	-	.	gene_id "MSTRG.20171"; transcript_id "MSTRG.20171.95"; exon_number "23";
chr10	StringTie	exon	27066487	27066548	1000	-	.	gene_id "MSTRG.20171"; transcript_id "MSTRG.20171.95"; exon_number "24";
chr10	StringTie	exon	27067157	27067286	1000	-	.	gene_id "MSTRG.20171"; transcript_id "MSTRG.20171.95"; exon_number "25";
chr10	StringTie	exon	27077338	27077540	1000	-	.	gene_id "MSTRG.20171"; transcript_id "MSTRG.20171.95"; exon_number "26";
chr10	StringTie	exon	27077633	27077693	1000	-	.	gene_id "MSTRG.20171"; transcript_id "MSTRG.20171.95"; exon_number "27";
chr10	StringTie	exon	27079089	27079161	1000	-	.	gene_id "MSTRG.20171"; transcript_id "MSTRG.20171.95"; exon_number "28";
chr10	StringTie	exon	27082803	27082833	1000	-	.	gene_id "MSTRG.20171"; transcript_id "MSTRG.20171.95"; exon_number "29";
chr10	StringTie	exon	27086539	27086609	1000	-	.	gene_id "MSTRG.20171"; transcript_id "MSTRG.20171.95"; exon_number "30";
chr10	StringTie	exon	27092406	27092512	1000	-	.	gene_id "MSTRG.20171"; transcript_id "MSTRG.20171.95"; exon_number "31";
chr10	StringTie	exon	27093349	27093522	1000	-	.	gene_id "MSTRG.20171"; transcript_id "MSTRG.20171.95"; exon_number "32";
chr10	StringTie	exon	27093685	27093799	1000	-	.	gene_id "MSTRG.20171"; transcript_id "MSTRG.20171.95"; exon_number "33";
chr10	StringTie	exon	27100085	27100479	1000	-	.	gene_id "MSTRG.20171"; transcript_id "MSTRG.20171.95"; exon_number "34";
chr10	StringTie	transcript	26994964	27098194	1000	-	.	gene_id "MSTRG.20171"; transcript_id "MSTRG.20171.96";
chr10	StringTie	exon	26994964	26995147	1000	-	.	gene_id "MSTRG.20171"; transcript_id "MSTRG.20171.96"; exon_number "1";
chr10	StringTie	exon	27005617	27005723	1000	-	.	gene_id "MSTRG.20171"; transcript_id "MSTRG.20171.96"; exon_number "2";
chr10	StringTie	exon	27006917	27006962	1000	-	.	gene_id "MSTRG.20171"; transcript_id "MSTRG.20171.96"; exon_number "3";
chr10	StringTie	exon	27012882	27013110	1000	-	.	gene_id "MSTRG.20171"; transcript_id "MSTRG.20171.96"; exon_number "4";
chr10	StringTie	exon	27014494	27014711	1000	-	.	gene_id "MSTRG.20171"; transcript_id "MSTRG.20171.96"; exon_number "5";
chr10	StringTie	exon	27017502	27017792	1000	-	.	gene_id "MSTRG.20171"; transcript_id "MSTRG.20171.96"; exon_number "6";
chr10	StringTie	exon	27022558	27022687	1000	-	.	gene_id "MSTRG.20171"; transcript_id "MSTRG.20171.96"; exon_number "7";
chr10	StringTie	exon	27024447	27024559	1000	-	.	gene_id "MSTRG.20171"; transcript_id "MSTRG.20171.96"; exon_number "8";
chr10	StringTie	exon	27028852	27028945	1000	-	.	gene_id "MSTRG.20171"; transcript_id "MSTRG.20171.96"; exon_number "9";
chr10	StringTie	exon	27029286	27029356	1000	-	.	gene_id "MSTRG.20171"; transcript_id "MSTRG.20171.96"; exon_number "10";
chr10	StringTie	exon	27033225	27033377	1000	-	.	gene_id "MSTRG.20171"; transcript_id "MSTRG.20171.96"; exon_number "11";
chr10	StringTie	exon	27034796	27035752	1000	-	.	gene_id "MSTRG.20171"; transcript_id "MSTRG.20171.96"; exon_number "12";
chr10	StringTie	exon	27037186	27037323	1000	-	.	gene_id "MSTRG.20171"; transcript_id "MSTRG.20171.96"; exon_number "13";
chr10	StringTie	exon	27037871	27038054	1000	-	.	gene_id "MSTRG.20171"; transcript_id "MSTRG.20171.96"; exon_number "14";
chr10	StringTie	exon	27039965	27040178	1000	-	.	gene_id "MSTRG.20171"; transcript_id "MSTRG.20171.96"; exon_number "15";
chr10	StringTie	exon	27043426	27043567	1000	-	.	gene_id "MSTRG.20171"; transcript_id "MSTRG.20171.96"; exon_number "16";
chr10	StringTie	exon	27044157	27044190	1000	-	.	gene_id "MSTRG.20171"; transcript_id "MSTRG.20171.96"; exon_number "17";
chr10	StringTie	exon	27046353	27046520	1000	-	.	gene_id "MSTRG.20171"; transcript_id "MSTRG.20171.96"; exon_number "18";
chr10	StringTie	exon	27048801	27048979	1000	-	.	gene_id "MSTRG.20171"; transcript_id "MSTRG.20171.96"; exon_number "19";
chr10	StringTie	exon	27053320	27053390	1000	-	.	gene_id "MSTRG.20171"; transcript_id "MSTRG.20171.96"; exon_number "20";
chr10	StringTie	exon	27060345	27060417	1000	-	.	gene_id "MSTRG.20171"; transcript_id "MSTRG.20171.96"; exon_number "21";
chr10	StringTie	exon	27060512	27060540	1000	-	.	gene_id "MSTRG.20171"; transcript_id "MSTRG.20171.96"; exon_number "22";
chr10	StringTie	exon	27061144	27061242	1000	-	.	gene_id "MSTRG.20171"; transcript_id "MSTRG.20171.96"; exon_number "23";
chr10	StringTie	exon	27063988	27064081	1000	-	.	gene_id "MSTRG.20171"; transcript_id "MSTRG.20171.96"; exon_number "24";
chr10	StringTie	exon	27066487	27066548	1000	-	.	gene_id "MSTRG.20171"; transcript_id "MSTRG.20171.96"; exon_number "25";
chr10	StringTie	exon	27067157	27067286	1000	-	.	gene_id "MSTRG.20171"; transcript_id "MSTRG.20171.96"; exon_number "26";
chr10	StringTie	exon	27077338	27077540	1000	-	.	gene_id "MSTRG.20171"; transcript_id "MSTRG.20171.96"; exon_number "27";
chr10	StringTie	exon	27077633	27077693	1000	-	.	gene_id "MSTRG.20171"; transcript_id "MSTRG.20171.96"; exon_number "28";
chr10	StringTie	exon	27079089	27079161	1000	-	.	gene_id "MSTRG.20171"; transcript_id "MSTRG.20171.96"; exon_number "29";
chr10	StringTie	exon	27080649	27080771	1000	-	.	gene_id "MSTRG.20171"; transcript_id "MSTRG.20171.96"; exon_number "30";
chr10	StringTie	exon	27082803	27082833	1000	-	.	gene_id "MSTRG.20171"; transcript_id "MSTRG.20171.96"; exon_number "31";
chr10	StringTie	exon	27086539	27086609	1000	-	.	gene_id "MSTRG.20171"; transcript_id "MSTRG.20171.96"; exon_number "32";
chr10	StringTie	exon	27092406	27092512	1000	-	.	gene_id "MSTRG.20171"; transcript_id "MSTRG.20171.96"; exon_number "33";
chr10	StringTie	exon	27093349	27093522	1000	-	.	gene_id "MSTRG.20171"; transcript_id "MSTRG.20171.96"; exon_number "34";
chr10	StringTie	exon	27093685	27093799	1000	-	.	gene_id "MSTRG.20171"; transcript_id "MSTRG.20171.96"; exon_number "35";
chr10	StringTie	exon	27098180	27098194	1000	-	.	gene_id "MSTRG.20171"; transcript_id "MSTRG.20171.96"; exon_number "36";
chr10	StringTie	transcript	26995008	27100485	1000	-	.	gene_id "MSTRG.20171"; transcript_id "MSTRG.20171.97";
chr10	StringTie	exon	26995008	26995147	1000	-	.	gene_id "MSTRG.20171"; transcript_id "MSTRG.20171.97"; exon_number "1";
chr10	StringTie	exon	27005617	27005723	1000	-	.	gene_id "MSTRG.20171"; transcript_id "MSTRG.20171.97"; exon_number "2";
chr10	StringTie	exon	27006917	27006962	1000	-	.	gene_id "MSTRG.20171"; transcript_id "MSTRG.20171.97"; exon_number "3";
chr10	StringTie	exon	27012882	27013110	1000	-	.	gene_id "MSTRG.20171"; transcript_id "MSTRG.20171.97"; exon_number "4";
chr10	StringTie	exon	27014494	27014711	1000	-	.	gene_id "MSTRG.20171"; transcript_id "MSTRG.20171.97"; exon_number "5";
chr10	StringTie	exon	27017502	27017792	1000	-	.	gene_id "MSTRG.20171"; transcript_id "MSTRG.20171.97"; exon_number "6";
chr10	StringTie	exon	27022558	27022687	1000	-	.	gene_id "MSTRG.20171"; transcript_id "MSTRG.20171.97"; exon_number "7";
chr10	StringTie	exon	27024447	27024559	1000	-	.	gene_id "MSTRG.20171"; transcript_id "MSTRG.20171.97"; exon_number "8";
chr10	StringTie	exon	27028852	27028945	1000	-	.	gene_id "MSTRG.20171"; transcript_id "MSTRG.20171.97"; exon_number "9";
chr10	StringTie	exon	27029286	27029356	1000	-	.	gene_id "MSTRG.20171"; transcript_id "MSTRG.20171.97"; exon_number "10";
chr10	StringTie	exon	27033225	27033377	1000	-	.	gene_id "MSTRG.20171"; transcript_id "MSTRG.20171.97"; exon_number "11";
chr10	StringTie	exon	27034796	27035752	1000	-	.	gene_id "MSTRG.20171"; transcript_id "MSTRG.20171.97"; exon_number "12";
chr10	StringTie	exon	27037186	27037323	1000	-	.	gene_id "MSTRG.20171"; transcript_id "MSTRG.20171.97"; exon_number "13";
chr10	StringTie	exon	27037871	27038054	1000	-	.	gene_id "MSTRG.20171"; transcript_id "MSTRG.20171.97"; exon_number "14";
chr10	StringTie	exon	27039965	27040178	1000	-	.	gene_id "MSTRG.20171"; transcript_id "MSTRG.20171.97"; exon_number "15";
chr10	StringTie	exon	27043426	27043567	1000	-	.	gene_id "MSTRG.20171"; transcript_id "MSTRG.20171.97"; exon_number "16";
chr10	StringTie	exon	27044157	27044190	1000	-	.	gene_id "MSTRG.20171"; transcript_id "MSTRG.20171.97"; exon_number "17";
chr10	StringTie	exon	27046353	27046523	1000	-	.	gene_id "MSTRG.20171"; transcript_id "MSTRG.20171.97"; exon_number "18";
chr10	StringTie	exon	27048801	27048979	1000	-	.	gene_id "MSTRG.20171"; transcript_id "MSTRG.20171.97"; exon_number "19";
chr10	StringTie	exon	27053320	27053390	1000	-	.	gene_id "MSTRG.20171"; transcript_id "MSTRG.20171.97"; exon_number "20";
chr10	StringTie	exon	27060345	27060417	1000	-	.	gene_id "MSTRG.20171"; transcript_id "MSTRG.20171.97"; exon_number "21";
chr10	StringTie	exon	27060512	27060540	1000	-	.	gene_id "MSTRG.20171"; transcript_id "MSTRG.20171.97"; exon_number "22";
chr10	StringTie	exon	27063988	27064081	1000	-	.	gene_id "MSTRG.20171"; transcript_id "MSTRG.20171.97"; exon_number "23";
chr10	StringTie	exon	27066487	27066548	1000	-	.	gene_id "MSTRG.20171"; transcript_id "MSTRG.20171.97"; exon_number "24";
chr10	StringTie	exon	27067157	27067286	1000	-	.	gene_id "MSTRG.20171"; transcript_id "MSTRG.20171.97"; exon_number "25";
chr10	StringTie	exon	27077338	27077540	1000	-	.	gene_id "MSTRG.20171"; transcript_id "MSTRG.20171.97"; exon_number "26";
chr10	StringTie	exon	27077633	27077693	1000	-	.	gene_id "MSTRG.20171"; transcript_id "MSTRG.20171.97"; exon_number "27";
chr10	StringTie	exon	27079089	27079161	1000	-	.	gene_id "MSTRG.20171"; transcript_id "MSTRG.20171.97"; exon_number "28";
chr10	StringTie	exon	27082803	27082833	1000	-	.	gene_id "MSTRG.20171"; transcript_id "MSTRG.20171.97"; exon_number "29";
chr10	StringTie	exon	27086539	27086609	1000	-	.	gene_id "MSTRG.20171"; transcript_id "MSTRG.20171.97"; exon_number "30";
chr10	StringTie	exon	27092406	27092512	1000	-	.	gene_id "MSTRG.20171"; transcript_id "MSTRG.20171.97"; exon_number "31";
chr10	StringTie	exon	27093349	27093522	1000	-	.	gene_id "MSTRG.20171"; transcript_id "MSTRG.20171.97"; exon_number "32";
chr10	StringTie	exon	27093685	27093799	1000	-	.	gene_id "MSTRG.20171"; transcript_id "MSTRG.20171.97"; exon_number "33";
chr10	StringTie	exon	27100085	27100485	1000	-	.	gene_id "MSTRG.20171"; transcript_id "MSTRG.20171.97"; exon_number "34";
chr10	StringTie	transcript	26995037	27067364	1000	-	.	gene_id "MSTRG.20171"; transcript_id "MSTRG.20171.98";
chr10	StringTie	exon	26995037	26995147	1000	-	.	gene_id "MSTRG.20171"; transcript_id "MSTRG.20171.98"; exon_number "1";
chr10	StringTie	exon	27006917	27006962	1000	-	.	gene_id "MSTRG.20171"; transcript_id "MSTRG.20171.98"; exon_number "2";
chr10	StringTie	exon	27012882	27013110	1000	-	.	gene_id "MSTRG.20171"; transcript_id "MSTRG.20171.98"; exon_number "3";
chr10	StringTie	exon	27014494	27014711	1000	-	.	gene_id "MSTRG.20171"; transcript_id "MSTRG.20171.98"; exon_number "4";
chr10	StringTie	exon	27017502	27017792	1000	-	.	gene_id "MSTRG.20171"; transcript_id "MSTRG.20171.98"; exon_number "5";
chr10	StringTie	exon	27022558	27022687	1000	-	.	gene_id "MSTRG.20171"; transcript_id "MSTRG.20171.98"; exon_number "6";
chr10	StringTie	exon	27024447	27024559	1000	-	.	gene_id "MSTRG.20171"; transcript_id "MSTRG.20171.98"; exon_number "7";
chr10	StringTie	exon	27028852	27028945	1000	-	.	gene_id "MSTRG.20171"; transcript_id "MSTRG.20171.98"; exon_number "8";
chr10	StringTie	exon	27029286	27029356	1000	-	.	gene_id "MSTRG.20171"; transcript_id "MSTRG.20171.98"; exon_number "9";
chr10	StringTie	exon	27033225	27033377	1000	-	.	gene_id "MSTRG.20171"; transcript_id "MSTRG.20171.98"; exon_number "10";
chr10	StringTie	exon	27034796	27035752	1000	-	.	gene_id "MSTRG.20171"; transcript_id "MSTRG.20171.98"; exon_number "11";
chr10	StringTie	exon	27037186	27037323	1000	-	.	gene_id "MSTRG.20171"; transcript_id "MSTRG.20171.98"; exon_number "12";
chr10	StringTie	exon	27037871	27038054	1000	-	.	gene_id "MSTRG.20171"; transcript_id "MSTRG.20171.98"; exon_number "13";
chr10	StringTie	exon	27039965	27040178	1000	-	.	gene_id "MSTRG.20171"; transcript_id "MSTRG.20171.98"; exon_number "14";
chr10	StringTie	exon	27043426	27043567	1000	-	.	gene_id "MSTRG.20171"; transcript_id "MSTRG.20171.98"; exon_number "15";
chr10	StringTie	exon	27044157	27044190	1000	-	.	gene_id "MSTRG.20171"; transcript_id "MSTRG.20171.98"; exon_number "16";
chr10	StringTie	exon	27046353	27046523	1000	-	.	gene_id "MSTRG.20171"; transcript_id "MSTRG.20171.98"; exon_number "17";
chr10	StringTie	exon	27048801	27048979	1000	-	.	gene_id "MSTRG.20171"; transcript_id "MSTRG.20171.98"; exon_number "18";
chr10	StringTie	exon	27053320	27053390	1000	-	.	gene_id "MSTRG.20171"; transcript_id "MSTRG.20171.98"; exon_number "19";
chr10	StringTie	exon	27060345	27060417	1000	-	.	gene_id "MSTRG.20171"; transcript_id "MSTRG.20171.98"; exon_number "20";
chr10	StringTie	exon	27060512	27060540	1000	-	.	gene_id "MSTRG.20171"; transcript_id "MSTRG.20171.98"; exon_number "21";
chr10	StringTie	exon	27061144	27061242	1000	-	.	gene_id "MSTRG.20171"; transcript_id "MSTRG.20171.98"; exon_number "22";
chr10	StringTie	exon	27063988	27064081	1000	-	.	gene_id "MSTRG.20171"; transcript_id "MSTRG.20171.98"; exon_number "23";
chr10	StringTie	exon	27066487	27066548	1000	-	.	gene_id "MSTRG.20171"; transcript_id "MSTRG.20171.98"; exon_number "24";
chr10	StringTie	exon	27067157	27067364	1000	-	.	gene_id "MSTRG.20171"; transcript_id "MSTRG.20171.98"; exon_number "25";
chr10	StringTie	transcript	27000486	27100497	1000	-	.	gene_id "MSTRG.20171"; transcript_id "MSTRG.20171.99";
chr10	StringTie	exon	27000486	27005723	1000	-	.	gene_id "MSTRG.20171"; transcript_id "MSTRG.20171.99"; exon_number "1";
chr10	StringTie	exon	27006917	27006962	1000	-	.	gene_id "MSTRG.20171"; transcript_id "MSTRG.20171.99"; exon_number "2";
chr10	StringTie	exon	27012882	27013110	1000	-	.	gene_id "MSTRG.20171"; transcript_id "MSTRG.20171.99"; exon_number "3";
chr10	StringTie	exon	27014494	27014711	1000	-	.	gene_id "MSTRG.20171"; transcript_id "MSTRG.20171.99"; exon_number "4";
chr10	StringTie	exon	27017502	27017792	1000	-	.	gene_id "MSTRG.20171"; transcript_id "MSTRG.20171.99"; exon_number "5";
chr10	StringTie	exon	27022558	27022687	1000	-	.	gene_id "MSTRG.20171"; transcript_id "MSTRG.20171.99"; exon_number "6";
chr10	StringTie	exon	27024447	27024559	1000	-	.	gene_id "MSTRG.20171"; transcript_id "MSTRG.20171.99"; exon_number "7";
chr10	StringTie	exon	27028852	27028945	1000	-	.	gene_id "MSTRG.20171"; transcript_id "MSTRG.20171.99"; exon_number "8";
chr10	StringTie	exon	27029286	27029356	1000	-	.	gene_id "MSTRG.20171"; transcript_id "MSTRG.20171.99"; exon_number "9";
chr10	StringTie	exon	27033225	27033377	1000	-	.	gene_id "MSTRG.20171"; transcript_id "MSTRG.20171.99"; exon_number "10";
chr10	StringTie	exon	27034796	27035752	1000	-	.	gene_id "MSTRG.20171"; transcript_id "MSTRG.20171.99"; exon_number "11";
chr10	StringTie	exon	27037186	27037323	1000	-	.	gene_id "MSTRG.20171"; transcript_id "MSTRG.20171.99"; exon_number "12";
chr10	StringTie	exon	27037871	27038054	1000	-	.	gene_id "MSTRG.20171"; transcript_id "MSTRG.20171.99"; exon_number "13";
chr10	StringTie	exon	27039965	27040178	1000	-	.	gene_id "MSTRG.20171"; transcript_id "MSTRG.20171.99"; exon_number "14";
chr10	StringTie	exon	27043426	27043567	1000	-	.	gene_id "MSTRG.20171"; transcript_id "MSTRG.20171.99"; exon_number "15";
chr10	StringTie	exon	27044157	27044190	1000	-	.	gene_id "MSTRG.20171"; transcript_id "MSTRG.20171.99"; exon_number "16";
chr10	StringTie	exon	27046353	27046523	1000	-	.	gene_id "MSTRG.20171"; transcript_id "MSTRG.20171.99"; exon_number "17";
chr10	StringTie	exon	27048801	27048979	1000	-	.	gene_id "MSTRG.20171"; transcript_id "MSTRG.20171.99"; exon_number "18";
chr10	StringTie	exon	27053320	27053390	1000	-	.	gene_id "MSTRG.20171"; transcript_id "MSTRG.20171.99"; exon_number "19";
chr10	StringTie	exon	27060345	27060417	1000	-	.	gene_id "MSTRG.20171"; transcript_id "MSTRG.20171.99"; exon_number "20";
chr10	StringTie	exon	27060512	27060540	1000	-	.	gene_id "MSTRG.20171"; transcript_id "MSTRG.20171.99"; exon_number "21";
chr10	StringTie	exon	27061144	27061242	1000	-	.	gene_id "MSTRG.20171"; transcript_id "MSTRG.20171.99"; exon_number "22";
chr10	StringTie	exon	27063988	27064081	1000	-	.	gene_id "MSTRG.20171"; transcript_id "MSTRG.20171.99"; exon_number "23";
chr10	StringTie	exon	27066487	27066548	1000	-	.	gene_id "MSTRG.20171"; transcript_id "MSTRG.20171.99"; exon_number "24";
chr10	StringTie	exon	27067157	27067286	1000	-	.	gene_id "MSTRG.20171"; transcript_id "MSTRG.20171.99"; exon_number "25";
chr10	StringTie	exon	27077338	27077540	1000	-	.	gene_id "MSTRG.20171"; transcript_id "MSTRG.20171.99"; exon_number "26";
chr10	StringTie	exon	27077633	27077693	1000	-	.	gene_id "MSTRG.20171"; transcript_id "MSTRG.20171.99"; exon_number "27";
chr10	StringTie	exon	27079089	27079161	1000	-	.	gene_id "MSTRG.20171"; transcript_id "MSTRG.20171.99"; exon_number "28";
chr10	StringTie	exon	27082803	27082833	1000	-	.	gene_id "MSTRG.20171"; transcript_id "MSTRG.20171.99"; exon_number "29";
chr10	StringTie	exon	27086539	27086606	1000	-	.	gene_id "MSTRG.20171"; transcript_id "MSTRG.20171.99"; exon_number "30";
chr10	StringTie	exon	27092406	27092512	1000	-	.	gene_id "MSTRG.20171"; transcript_id "MSTRG.20171.99"; exon_number "31";
chr10	StringTie	exon	27093349	27093522	1000	-	.	gene_id "MSTRG.20171"; transcript_id "MSTRG.20171.99"; exon_number "32";
chr10	StringTie	exon	27093685	27093799	1000	-	.	gene_id "MSTRG.20171"; transcript_id "MSTRG.20171.99"; exon_number "33";
chr10	StringTie	exon	27100085	27100497	1000	-	.	gene_id "MSTRG.20171"; transcript_id "MSTRG.20171.99"; exon_number "34";
chrUn_KI270311v1	StringTie	transcript	10822	12365	1000	-	.	gene_id "MSTRG.201710"; transcript_id "MSTRG.201710.1";
chrUn_KI270311v1	StringTie	exon	10822	12365	1000	-	.	gene_id "MSTRG.201710"; transcript_id "MSTRG.201710.1"; exon_number "1";
chrUn_KI270315v1	StringTie	transcript	25	461	1000	.	.	gene_id "MSTRG.201711"; transcript_id "MSTRG.201711.1";
chrUn_KI270315v1	StringTie	exon	25	461	1000	.	.	gene_id "MSTRG.201711"; transcript_id "MSTRG.201711.1"; exon_number "1";
chrUn_KI270315v1	StringTie	transcript	870	1493	1000	.	.	gene_id "MSTRG.201712"; transcript_id "MSTRG.201712.1";
chrUn_KI270315v1	StringTie	exon	870	1493	1000	.	.	gene_id "MSTRG.201712"; transcript_id "MSTRG.201712.1"; exon_number "1";
chrUn_KI270315v1	StringTie	transcript	1938	2276	1000	-	.	gene_id "MSTRG.201713"; transcript_id "MSTRG.201713.1";
chrUn_KI270315v1	StringTie	exon	1938	2276	1000	-	.	gene_id "MSTRG.201713"; transcript_id "MSTRG.201713.1"; exon_number "1";
chrUn_KI270316v1	StringTie	transcript	4	1324	1000	-	.	gene_id "MSTRG.201714"; transcript_id "MSTRG.201714.1";
chrUn_KI270316v1	StringTie	exon	4	1324	1000	-	.	gene_id "MSTRG.201714"; transcript_id "MSTRG.201714.1"; exon_number "1";
chrUn_KI270317v1	StringTie	transcript	5	1165	1000	.	.	gene_id "MSTRG.201715"; transcript_id "MSTRG.201715.1";
chrUn_KI270317v1	StringTie	exon	5	1165	1000	.	.	gene_id "MSTRG.201715"; transcript_id "MSTRG.201715.1"; exon_number "1";
chrUn_KI270317v1	StringTie	transcript	36260	36909	1000	-	.	gene_id "MSTRG.201716"; transcript_id "MSTRG.201716.1";
chrUn_KI270317v1	StringTie	exon	36260	36909	1000	-	.	gene_id "MSTRG.201716"; transcript_id "MSTRG.201716.1"; exon_number "1";
chrUn_KI270322v1	StringTie	transcript	19914	20326	1000	.	.	gene_id "MSTRG.201717"; transcript_id "MSTRG.201717.1";
chrUn_KI270322v1	StringTie	exon	19914	20326	1000	.	.	gene_id "MSTRG.201717"; transcript_id "MSTRG.201717.1"; exon_number "1";
chrUn_KI270329v1	StringTie	transcript	13	987	1000	.	.	gene_id "MSTRG.201718"; transcript_id "MSTRG.201718.1";
chrUn_KI270329v1	StringTie	exon	13	987	1000	.	.	gene_id "MSTRG.201718"; transcript_id "MSTRG.201718.1"; exon_number "1";
chrUn_KI270330v1	StringTie	transcript	1	1652	1000	-	.	gene_id "MSTRG.201719"; transcript_id "MSTRG.201719.1";
chrUn_KI270330v1	StringTie	exon	1	1652	1000	-	.	gene_id "MSTRG.201719"; transcript_id "MSTRG.201719.1"; exon_number "1";
chrUn_KI270330v1	StringTie	transcript	7	1652	1000	-	.	gene_id "MSTRG.201719"; transcript_id "MSTRG.201719.2";
chrUn_KI270330v1	StringTie	exon	7	423	1000	-	.	gene_id "MSTRG.201719"; transcript_id "MSTRG.201719.2"; exon_number "1";
chrUn_KI270330v1	StringTie	exon	526	1652	1000	-	.	gene_id "MSTRG.201719"; transcript_id "MSTRG.201719.2"; exon_number "2";
chr10	StringTie	transcript	26949596	26953254	1000	+	.	gene_id "MSTRG.20172"; transcript_id "MSTRG.20172.1";
chr10	StringTie	exon	26949596	26952437	1000	+	.	gene_id "MSTRG.20172"; transcript_id "MSTRG.20172.1"; exon_number "1";
chr10	StringTie	exon	26952460	26953254	1000	+	.	gene_id "MSTRG.20172"; transcript_id "MSTRG.20172.1"; exon_number "2";
chrUn_KI270333v1	StringTie	transcript	1	2699	1000	-	.	gene_id "MSTRG.201720"; transcript_id "MSTRG.201720.1";
chrUn_KI270333v1	StringTie	exon	1	2699	1000	-	.	gene_id "MSTRG.201720"; transcript_id "MSTRG.201720.1"; exon_number "1";
chrUn_KI270333v1	StringTie	transcript	1	2699	1000	-	.	gene_id "MSTRG.201720"; transcript_id "MSTRG.201720.2";
chrUn_KI270333v1	StringTie	exon	1	866	1000	-	.	gene_id "MSTRG.201720"; transcript_id "MSTRG.201720.2"; exon_number "1";
chrUn_KI270333v1	StringTie	exon	1984	2699	1000	-	.	gene_id "MSTRG.201720"; transcript_id "MSTRG.201720.2"; exon_number "2";
chrUn_KI270336v1	StringTie	transcript	1	1026	1000	.	.	gene_id "MSTRG.201721"; transcript_id "MSTRG.201721.1";
chrUn_KI270336v1	StringTie	exon	1	1026	1000	.	.	gene_id "MSTRG.201721"; transcript_id "MSTRG.201721.1"; exon_number "1";
chrUn_KI270337v1	StringTie	transcript	1	1121	1000	+	.	gene_id "MSTRG.201722"; transcript_id "MSTRG.201722.1";
chrUn_KI270337v1	StringTie	exon	1	1121	1000	+	.	gene_id "MSTRG.201722"; transcript_id "MSTRG.201722.1"; exon_number "1";
chrUn_KI270337v1	StringTie	transcript	692	1121	1000	+	.	gene_id "MSTRG.201722"; transcript_id "MSTRG.201722.2";
chrUn_KI270337v1	StringTie	exon	692	1047	1000	+	.	gene_id "MSTRG.201722"; transcript_id "MSTRG.201722.2"; exon_number "1";
chrUn_KI270337v1	StringTie	exon	1091	1121	1000	+	.	gene_id "MSTRG.201722"; transcript_id "MSTRG.201722.2"; exon_number "2";
chrUn_KI270366v1	StringTie	transcript	121	547	1000	.	.	gene_id "MSTRG.201723"; transcript_id "MSTRG.201723.1";
chrUn_KI270366v1	StringTie	exon	121	547	1000	.	.	gene_id "MSTRG.201723"; transcript_id "MSTRG.201723.1"; exon_number "1";
chrUn_KI270366v1	StringTie	transcript	3648	3938	1000	.	.	gene_id "MSTRG.201724"; transcript_id "MSTRG.201724.1";
chrUn_KI270366v1	StringTie	exon	3648	3938	1000	.	.	gene_id "MSTRG.201724"; transcript_id "MSTRG.201724.1"; exon_number "1";
chrUn_KI270378v1	StringTie	transcript	7	1048	1000	.	.	gene_id "MSTRG.201725"; transcript_id "MSTRG.201725.1";
chrUn_KI270378v1	StringTie	exon	7	1048	1000	.	.	gene_id "MSTRG.201725"; transcript_id "MSTRG.201725.1"; exon_number "1";
chrUn_KI270382v1	StringTie	transcript	11	249	1000	.	.	gene_id "MSTRG.201726"; transcript_id "MSTRG.201726.1";
chrUn_KI270382v1	StringTie	exon	11	249	1000	.	.	gene_id "MSTRG.201726"; transcript_id "MSTRG.201726.1"; exon_number "1";
chrUn_KI270382v1	StringTie	transcript	1098	4212	1000	.	.	gene_id "MSTRG.201727"; transcript_id "MSTRG.201727.1";
chrUn_KI270382v1	StringTie	exon	1098	4212	1000	.	.	gene_id "MSTRG.201727"; transcript_id "MSTRG.201727.1"; exon_number "1";
chrUn_KI270390v1	StringTie	transcript	1115	1525	1000	.	.	gene_id "MSTRG.201728"; transcript_id "MSTRG.201728.1";
chrUn_KI270390v1	StringTie	exon	1115	1525	1000	.	.	gene_id "MSTRG.201728"; transcript_id "MSTRG.201728.1"; exon_number "1";
chrUn_KI270393v1	StringTie	transcript	862	1177	1000	.	.	gene_id "MSTRG.201729"; transcript_id "MSTRG.201729.1";
chrUn_KI270393v1	StringTie	exon	862	1177	1000	.	.	gene_id "MSTRG.201729"; transcript_id "MSTRG.201729.1"; exon_number "1";
chr10	StringTie	transcript	27088321	27088427	1000	-	.	gene_id "MSTRG.20173"; transcript_id "ENST00000362985"; gene_name "RNU6-490P"; ref_gene_id "ENSG00000199855";
chr10	StringTie	exon	27088321	27088427	1000	-	.	gene_id "MSTRG.20173"; transcript_id "ENST00000362985"; exon_number "1"; gene_name "RNU6-490P"; ref_gene_id "ENSG00000199855";
chrUn_KI270395v1	StringTie	transcript	39	395	1000	.	.	gene_id "MSTRG.201730"; transcript_id "MSTRG.201730.1";
chrUn_KI270395v1	StringTie	exon	39	395	1000	.	.	gene_id "MSTRG.201730"; transcript_id "MSTRG.201730.1"; exon_number "1";
chrUn_KI270411v1	StringTie	transcript	7	2618	1000	-	.	gene_id "MSTRG.201731"; transcript_id "MSTRG.201731.1";
chrUn_KI270411v1	StringTie	exon	7	2618	1000	-	.	gene_id "MSTRG.201731"; transcript_id "MSTRG.201731.1"; exon_number "1";
chrUn_KI270412v1	StringTie	transcript	1	534	1000	.	.	gene_id "MSTRG.201732"; transcript_id "MSTRG.201732.1";
chrUn_KI270412v1	StringTie	exon	1	534	1000	.	.	gene_id "MSTRG.201732"; transcript_id "MSTRG.201732.1"; exon_number "1";
chrUn_KI270414v1	StringTie	transcript	1050	1261	1000	+	.	gene_id "MSTRG.201733"; transcript_id "MSTRG.201733.1";
chrUn_KI270414v1	StringTie	exon	1050	1261	1000	+	.	gene_id "MSTRG.201733"; transcript_id "MSTRG.201733.1"; exon_number "1";
chrUn_KI270418v1	StringTie	transcript	8	784	1000	.	.	gene_id "MSTRG.201734"; transcript_id "MSTRG.201734.1";
chrUn_KI270418v1	StringTie	exon	8	784	1000	.	.	gene_id "MSTRG.201734"; transcript_id "MSTRG.201734.1"; exon_number "1";
chrUn_KI270422v1	StringTie	transcript	23	1429	1000	.	.	gene_id "MSTRG.201735"; transcript_id "MSTRG.201735.1";
chrUn_KI270422v1	StringTie	exon	23	1429	1000	.	.	gene_id "MSTRG.201735"; transcript_id "MSTRG.201735.1"; exon_number "1";
chrUn_KI270424v1	StringTie	transcript	38	2114	1000	.	.	gene_id "MSTRG.201736"; transcript_id "MSTRG.201736.1";
chrUn_KI270424v1	StringTie	exon	38	2114	1000	.	.	gene_id "MSTRG.201736"; transcript_id "MSTRG.201736.1"; exon_number "1";
chrUn_KI270429v1	StringTie	transcript	13	1311	1000	.	.	gene_id "MSTRG.201737"; transcript_id "MSTRG.201737.1";
chrUn_KI270429v1	StringTie	exon	13	1311	1000	.	.	gene_id "MSTRG.201737"; transcript_id "MSTRG.201737.1"; exon_number "1";
chrUn_KI270435v1	StringTie	transcript	1	3776	1000	.	.	gene_id "MSTRG.201738"; transcript_id "MSTRG.201738.1";
chrUn_KI270435v1	StringTie	exon	1	3776	1000	.	.	gene_id "MSTRG.201738"; transcript_id "MSTRG.201738.1"; exon_number "1";
chrUn_KI270435v1	StringTie	transcript	16298	19459	1000	.	.	gene_id "MSTRG.201739"; transcript_id "MSTRG.201739.1";
chrUn_KI270435v1	StringTie	exon	16298	19459	1000	.	.	gene_id "MSTRG.201739"; transcript_id "MSTRG.201739.1"; exon_number "1";
chr10	StringTie	transcript	29151155	29154371	1000	.	.	gene_id "MSTRG.20174"; transcript_id "MSTRG.20174.1";
chr10	StringTie	exon	29151155	29154371	1000	.	.	gene_id "MSTRG.20174"; transcript_id "MSTRG.20174.1"; exon_number "1";
chrUn_KI270435v1	StringTie	transcript	25427	35137	1000	.	.	gene_id "MSTRG.201740"; transcript_id "MSTRG.201740.1";
chrUn_KI270435v1	StringTie	exon	25427	35137	1000	.	.	gene_id "MSTRG.201740"; transcript_id "MSTRG.201740.1"; exon_number "1";
chrUn_KI270435v1	StringTie	transcript	37415	52138	1000	-	.	gene_id "MSTRG.201741"; transcript_id "MSTRG.201741.1";
chrUn_KI270435v1	StringTie	exon	37415	52138	1000	-	.	gene_id "MSTRG.201741"; transcript_id "MSTRG.201741.1"; exon_number "1";
chrUn_KI270435v1	StringTie	transcript	52682	53728	1000	.	.	gene_id "MSTRG.201742"; transcript_id "MSTRG.201742.1";
chrUn_KI270435v1	StringTie	exon	52682	53728	1000	.	.	gene_id "MSTRG.201742"; transcript_id "MSTRG.201742.1"; exon_number "1";
chrUn_KI270435v1	StringTie	transcript	74643	74913	1000	.	.	gene_id "MSTRG.201743"; transcript_id "MSTRG.201743.1";
chrUn_KI270435v1	StringTie	exon	74643	74913	1000	.	.	gene_id "MSTRG.201743"; transcript_id "MSTRG.201743.1"; exon_number "1";
chrUn_KI270435v1	StringTie	transcript	76482	77719	1000	-	.	gene_id "MSTRG.201744"; transcript_id "MSTRG.201744.1";
chrUn_KI270435v1	StringTie	exon	76482	77719	1000	-	.	gene_id "MSTRG.201744"; transcript_id "MSTRG.201744.1"; exon_number "1";
chrUn_KI270435v1	StringTie	transcript	82341	92983	1000	+	.	gene_id "MSTRG.201745"; transcript_id "MSTRG.201745.1";
chrUn_KI270435v1	StringTie	exon	82341	92983	1000	+	.	gene_id "MSTRG.201745"; transcript_id "MSTRG.201745.1"; exon_number "1";
chrUn_KI270438v1	StringTie	transcript	18	7779	1000	-	.	gene_id "MSTRG.201746"; transcript_id "MSTRG.201746.1";
chrUn_KI270438v1	StringTie	exon	18	7779	1000	-	.	gene_id "MSTRG.201746"; transcript_id "MSTRG.201746.1"; exon_number "1";
chrUn_KI270438v1	StringTie	transcript	11427	14740	1000	.	.	gene_id "MSTRG.201747"; transcript_id "MSTRG.201747.1";
chrUn_KI270438v1	StringTie	exon	11427	14740	1000	.	.	gene_id "MSTRG.201747"; transcript_id "MSTRG.201747.1"; exon_number "1";
chrUn_KI270438v1	StringTie	transcript	19868	23243	1000	-	.	gene_id "MSTRG.201748"; transcript_id "MSTRG.201748.1";
chrUn_KI270438v1	StringTie	exon	19868	23243	1000	-	.	gene_id "MSTRG.201748"; transcript_id "MSTRG.201748.1"; exon_number "1";
chrUn_KI270438v1	StringTie	transcript	43536	48373	1000	+	.	gene_id "MSTRG.201749"; transcript_id "MSTRG.201749.1";
chrUn_KI270438v1	StringTie	exon	43536	48373	1000	+	.	gene_id "MSTRG.201749"; transcript_id "MSTRG.201749.1"; exon_number "1";
chr10	StringTie	transcript	29157984	29159308	1000	.	.	gene_id "MSTRG.20175"; transcript_id "MSTRG.20175.1";
chr10	StringTie	exon	29157984	29159308	1000	.	.	gene_id "MSTRG.20175"; transcript_id "MSTRG.20175.1"; exon_number "1";
chrUn_KI270438v1	StringTie	transcript	49049	49820	1000	+	.	gene_id "MSTRG.201750"; transcript_id "MSTRG.201750.1";
chrUn_KI270438v1	StringTie	exon	49049	49820	1000	+	.	gene_id "MSTRG.201750"; transcript_id "MSTRG.201750.1"; exon_number "1";
chrUn_KI270438v1	StringTie	transcript	56334	56988	1000	.	.	gene_id "MSTRG.201751"; transcript_id "MSTRG.201751.1";
chrUn_KI270438v1	StringTie	exon	56334	56988	1000	.	.	gene_id "MSTRG.201751"; transcript_id "MSTRG.201751.1"; exon_number "1";
chrUn_KI270438v1	StringTie	transcript	57362	57659	1000	.	.	gene_id "MSTRG.201752"; transcript_id "MSTRG.201752.1";
chrUn_KI270438v1	StringTie	exon	57362	57659	1000	.	.	gene_id "MSTRG.201752"; transcript_id "MSTRG.201752.1"; exon_number "1";
chrUn_KI270438v1	StringTie	transcript	58182	58574	1000	.	.	gene_id "MSTRG.201753"; transcript_id "MSTRG.201753.1";
chrUn_KI270438v1	StringTie	exon	58182	58574	1000	.	.	gene_id "MSTRG.201753"; transcript_id "MSTRG.201753.1"; exon_number "1";
chrUn_KI270438v1	StringTie	transcript	59406	59807	1000	+	.	gene_id "MSTRG.201754"; transcript_id "MSTRG.201754.1";
chrUn_KI270438v1	StringTie	exon	59406	59807	1000	+	.	gene_id "MSTRG.201754"; transcript_id "MSTRG.201754.1"; exon_number "1";
chrUn_KI270438v1	StringTie	transcript	61238	61631	1000	+	.	gene_id "MSTRG.201755"; transcript_id "MSTRG.201755.1";
chrUn_KI270438v1	StringTie	exon	61238	61631	1000	+	.	gene_id "MSTRG.201755"; transcript_id "MSTRG.201755.1"; exon_number "1";
chrUn_KI270438v1	StringTie	transcript	63378	64017	1000	+	.	gene_id "MSTRG.201756"; transcript_id "MSTRG.201756.1";
chrUn_KI270438v1	StringTie	exon	63378	64017	1000	+	.	gene_id "MSTRG.201756"; transcript_id "MSTRG.201756.1"; exon_number "1";
chrUn_KI270438v1	StringTie	transcript	64586	67623	1000	+	.	gene_id "MSTRG.201757"; transcript_id "MSTRG.201757.1";
chrUn_KI270438v1	StringTie	exon	64586	67623	1000	+	.	gene_id "MSTRG.201757"; transcript_id "MSTRG.201757.1"; exon_number "1";
chrUn_KI270438v1	StringTie	transcript	68932	72039	1000	+	.	gene_id "MSTRG.201758"; transcript_id "MSTRG.201758.1";
chrUn_KI270438v1	StringTie	exon	68932	72039	1000	+	.	gene_id "MSTRG.201758"; transcript_id "MSTRG.201758.1"; exon_number "1";
chrUn_KI270438v1	StringTie	transcript	72620	72947	1000	.	.	gene_id "MSTRG.201759"; transcript_id "MSTRG.201759.1";
chrUn_KI270438v1	StringTie	exon	72620	72947	1000	.	.	gene_id "MSTRG.201759"; transcript_id "MSTRG.201759.1"; exon_number "1";
chr10	StringTie	transcript	29162801	29163003	1000	.	.	gene_id "MSTRG.20176"; transcript_id "MSTRG.20176.1";
chr10	StringTie	exon	29162801	29163003	1000	.	.	gene_id "MSTRG.20176"; transcript_id "MSTRG.20176.1"; exon_number "1";
chrUn_KI270438v1	StringTie	transcript	73328	73637	1000	-	.	gene_id "MSTRG.201760"; transcript_id "MSTRG.201760.1";
chrUn_KI270438v1	StringTie	exon	73328	73637	1000	-	.	gene_id "MSTRG.201760"; transcript_id "MSTRG.201760.1"; exon_number "1";
chrUn_KI270438v1	StringTie	transcript	75035	76121	1000	+	.	gene_id "MSTRG.201761"; transcript_id "MSTRG.201761.1";
chrUn_KI270438v1	StringTie	exon	75035	76121	1000	+	.	gene_id "MSTRG.201761"; transcript_id "MSTRG.201761.1"; exon_number "1";
chrUn_KI270438v1	StringTie	transcript	77070	79486	1000	-	.	gene_id "MSTRG.201762"; transcript_id "MSTRG.201762.1";
chrUn_KI270438v1	StringTie	exon	77070	79486	1000	-	.	gene_id "MSTRG.201762"; transcript_id "MSTRG.201762.1"; exon_number "1";
chrUn_KI270438v1	StringTie	transcript	79800	80252	1000	+	.	gene_id "MSTRG.201763"; transcript_id "MSTRG.201763.1";
chrUn_KI270438v1	StringTie	exon	79800	80252	1000	+	.	gene_id "MSTRG.201763"; transcript_id "MSTRG.201763.1"; exon_number "1";
chrUn_KI270438v1	StringTie	transcript	80484	80925	1000	-	.	gene_id "MSTRG.201764"; transcript_id "MSTRG.201764.1";
chrUn_KI270438v1	StringTie	exon	80484	80925	1000	-	.	gene_id "MSTRG.201764"; transcript_id "MSTRG.201764.1"; exon_number "1";
chrUn_KI270438v1	StringTie	transcript	81482	83938	1000	-	.	gene_id "MSTRG.201765"; transcript_id "MSTRG.201765.1";
chrUn_KI270438v1	StringTie	exon	81482	83938	1000	-	.	gene_id "MSTRG.201765"; transcript_id "MSTRG.201765.1"; exon_number "1";
chrUn_KI270438v1	StringTie	transcript	84953	85305	1000	-	.	gene_id "MSTRG.201766"; transcript_id "MSTRG.201766.1";
chrUn_KI270438v1	StringTie	exon	84953	85305	1000	-	.	gene_id "MSTRG.201766"; transcript_id "MSTRG.201766.1"; exon_number "1";
chrUn_KI270438v1	StringTie	transcript	85747	91573	1000	-	.	gene_id "MSTRG.201767"; transcript_id "MSTRG.201767.1";
chrUn_KI270438v1	StringTie	exon	85747	91573	1000	-	.	gene_id "MSTRG.201767"; transcript_id "MSTRG.201767.1"; exon_number "1";
chrUn_KI270438v1	StringTie	transcript	86148	89479	1000	+	.	gene_id "MSTRG.201768"; transcript_id "MSTRG.201768.1";
chrUn_KI270438v1	StringTie	exon	86148	86284	1000	+	.	gene_id "MSTRG.201768"; transcript_id "MSTRG.201768.1"; exon_number "1";
chrUn_KI270438v1	StringTie	exon	89384	89479	1000	+	.	gene_id "MSTRG.201768"; transcript_id "MSTRG.201768.1"; exon_number "2";
chrUn_KI270438v1	StringTie	transcript	92258	97543	1000	-	.	gene_id "MSTRG.201769"; transcript_id "MSTRG.201769.1";
chrUn_KI270438v1	StringTie	exon	92258	97543	1000	-	.	gene_id "MSTRG.201769"; transcript_id "MSTRG.201769.1"; exon_number "1";
chr10	StringTie	transcript	29165200	29166628	1000	.	.	gene_id "MSTRG.20177"; transcript_id "MSTRG.20177.1";
chr10	StringTie	exon	29165200	29166628	1000	.	.	gene_id "MSTRG.20177"; transcript_id "MSTRG.20177.1"; exon_number "1";
chrUn_KI270438v1	StringTie	transcript	98001	98694	1000	.	.	gene_id "MSTRG.201770"; transcript_id "MSTRG.201770.1";
chrUn_KI270438v1	StringTie	exon	98001	98694	1000	.	.	gene_id "MSTRG.201770"; transcript_id "MSTRG.201770.1"; exon_number "1";
chrUn_KI270438v1	StringTie	transcript	99041	112505	1000	-	.	gene_id "MSTRG.201771"; transcript_id "MSTRG.201771.1";
chrUn_KI270438v1	StringTie	exon	99041	104144	1000	-	.	gene_id "MSTRG.201771"; transcript_id "MSTRG.201771.1"; exon_number "1";
chrUn_KI270438v1	StringTie	exon	108989	112505	1000	-	.	gene_id "MSTRG.201771"; transcript_id "MSTRG.201771.1"; exon_number "2";
chrUn_KI270438v1	StringTie	transcript	103588	112505	1000	-	.	gene_id "MSTRG.201771"; transcript_id "MSTRG.201771.2";
chrUn_KI270438v1	StringTie	exon	103588	104144	1000	-	.	gene_id "MSTRG.201771"; transcript_id "MSTRG.201771.2"; exon_number "1";
chrUn_KI270438v1	StringTie	exon	108989	109914	1000	-	.	gene_id "MSTRG.201771"; transcript_id "MSTRG.201771.2"; exon_number "2";
chrUn_KI270438v1	StringTie	exon	111209	112505	1000	-	.	gene_id "MSTRG.201771"; transcript_id "MSTRG.201771.2"; exon_number "3";
chrUn_KI270438v1	StringTie	transcript	103868	110765	1000	-	.	gene_id "MSTRG.201771"; transcript_id "MSTRG.201771.3";
chrUn_KI270438v1	StringTie	exon	103868	105763	1000	-	.	gene_id "MSTRG.201771"; transcript_id "MSTRG.201771.3"; exon_number "1";
chrUn_KI270438v1	StringTie	exon	108766	110765	1000	-	.	gene_id "MSTRG.201771"; transcript_id "MSTRG.201771.3"; exon_number "2";
chrUn_KI270438v1	StringTie	transcript	103876	111114	1000	-	.	gene_id "MSTRG.201771"; transcript_id "MSTRG.201771.4";
chrUn_KI270438v1	StringTie	exon	103876	104144	1000	-	.	gene_id "MSTRG.201771"; transcript_id "MSTRG.201771.4"; exon_number "1";
chrUn_KI270438v1	StringTie	exon	108989	110489	1000	-	.	gene_id "MSTRG.201771"; transcript_id "MSTRG.201771.4"; exon_number "2";
chrUn_KI270438v1	StringTie	exon	111089	111114	1000	-	.	gene_id "MSTRG.201771"; transcript_id "MSTRG.201771.4"; exon_number "3";
chrUn_KI270442v1	StringTie	transcript	1	3110	1000	+	.	gene_id "MSTRG.201772"; transcript_id "MSTRG.201772.1";
chrUn_KI270442v1	StringTie	exon	1	3110	1000	+	.	gene_id "MSTRG.201772"; transcript_id "MSTRG.201772.1"; exon_number "1";
chrUn_KI270442v1	StringTie	transcript	3456	4529	1000	+	.	gene_id "MSTRG.201773"; transcript_id "MSTRG.201773.1";
chrUn_KI270442v1	StringTie	exon	3456	4529	1000	+	.	gene_id "MSTRG.201773"; transcript_id "MSTRG.201773.1"; exon_number "1";
chrUn_KI270442v1	StringTie	transcript	9408	10613	1000	+	.	gene_id "MSTRG.201774"; transcript_id "MSTRG.201774.1";
chrUn_KI270442v1	StringTie	exon	9408	10613	1000	+	.	gene_id "MSTRG.201774"; transcript_id "MSTRG.201774.1"; exon_number "1";
chrUn_KI270442v1	StringTie	transcript	11301	11529	1000	.	.	gene_id "MSTRG.201775"; transcript_id "MSTRG.201775.1";
chrUn_KI270442v1	StringTie	exon	11301	11529	1000	.	.	gene_id "MSTRG.201775"; transcript_id "MSTRG.201775.1"; exon_number "1";
chrUn_KI270442v1	StringTie	transcript	12672	13970	1000	+	.	gene_id "MSTRG.201776"; transcript_id "MSTRG.201776.1";
chrUn_KI270442v1	StringTie	exon	12672	13970	1000	+	.	gene_id "MSTRG.201776"; transcript_id "MSTRG.201776.1"; exon_number "1";
chrUn_KI270442v1	StringTie	transcript	14024	15003	1000	-	.	gene_id "MSTRG.201777"; transcript_id "MSTRG.201777.1";
chrUn_KI270442v1	StringTie	exon	14024	15003	1000	-	.	gene_id "MSTRG.201777"; transcript_id "MSTRG.201777.1"; exon_number "1";
chrUn_KI270442v1	StringTie	transcript	15147	20549	1000	+	.	gene_id "MSTRG.201778"; transcript_id "MSTRG.201778.1";
chrUn_KI270442v1	StringTie	exon	15147	20549	1000	+	.	gene_id "MSTRG.201778"; transcript_id "MSTRG.201778.1"; exon_number "1";
chrUn_KI270442v1	StringTie	transcript	22328	22622	1000	+	.	gene_id "MSTRG.201779"; transcript_id "MSTRG.201779.1";
chrUn_KI270442v1	StringTie	exon	22328	22622	1000	+	.	gene_id "MSTRG.201779"; transcript_id "MSTRG.201779.1"; exon_number "1";
chr10	StringTie	transcript	29166956	29181406	1000	-	.	gene_id "MSTRG.20178"; transcript_id "MSTRG.20178.1";
chr10	StringTie	exon	29166956	29168604	1000	-	.	gene_id "MSTRG.20178"; transcript_id "MSTRG.20178.1"; exon_number "1";
chr10	StringTie	exon	29175546	29181406	1000	-	.	gene_id "MSTRG.20178"; transcript_id "MSTRG.20178.1"; exon_number "2";
chrUn_KI270442v1	StringTie	transcript	22740	25832	1000	-	.	gene_id "MSTRG.201780"; transcript_id "MSTRG.201780.1";
chrUn_KI270442v1	StringTie	exon	22740	22783	1000	-	.	gene_id "MSTRG.201780"; transcript_id "MSTRG.201780.1"; exon_number "1";
chrUn_KI270442v1	StringTie	exon	25380	25832	1000	-	.	gene_id "MSTRG.201780"; transcript_id "MSTRG.201780.1"; exon_number "2";
chrUn_KI270442v1	StringTie	transcript	23006	29694	1000	+	.	gene_id "MSTRG.201781"; transcript_id "MSTRG.201781.1";
chrUn_KI270442v1	StringTie	exon	23006	29694	1000	+	.	gene_id "MSTRG.201781"; transcript_id "MSTRG.201781.1"; exon_number "1";
chrUn_KI270442v1	StringTie	transcript	30397	31462	1000	+	.	gene_id "MSTRG.201782"; transcript_id "MSTRG.201782.1";
chrUn_KI270442v1	StringTie	exon	30397	31462	1000	+	.	gene_id "MSTRG.201782"; transcript_id "MSTRG.201782.1"; exon_number "1";
chrUn_KI270442v1	StringTie	transcript	32728	32974	1000	.	.	gene_id "MSTRG.201783"; transcript_id "MSTRG.201783.1";
chrUn_KI270442v1	StringTie	exon	32728	32974	1000	.	.	gene_id "MSTRG.201783"; transcript_id "MSTRG.201783.1"; exon_number "1";
chrUn_KI270442v1	StringTie	transcript	33233	34693	1000	+	.	gene_id "MSTRG.201784"; transcript_id "MSTRG.201784.1";
chrUn_KI270442v1	StringTie	exon	33233	34693	1000	+	.	gene_id "MSTRG.201784"; transcript_id "MSTRG.201784.1"; exon_number "1";
chrUn_KI270442v1	StringTie	transcript	35428	35875	1000	+	.	gene_id "MSTRG.201785"; transcript_id "MSTRG.201785.1";
chrUn_KI270442v1	StringTie	exon	35428	35875	1000	+	.	gene_id "MSTRG.201785"; transcript_id "MSTRG.201785.1"; exon_number "1";
chrUn_KI270442v1	StringTie	transcript	37811	38088	1000	+	.	gene_id "MSTRG.201786"; transcript_id "MSTRG.201786.1";
chrUn_KI270442v1	StringTie	exon	37811	38088	1000	+	.	gene_id "MSTRG.201786"; transcript_id "MSTRG.201786.1"; exon_number "1";
chrUn_KI270442v1	StringTie	transcript	38441	39195	1000	.	.	gene_id "MSTRG.201787"; transcript_id "MSTRG.201787.1";
chrUn_KI270442v1	StringTie	exon	38441	39195	1000	.	.	gene_id "MSTRG.201787"; transcript_id "MSTRG.201787.1"; exon_number "1";
chrUn_KI270442v1	StringTie	transcript	39717	41642	1000	+	.	gene_id "MSTRG.201788"; transcript_id "MSTRG.201788.1";
chrUn_KI270442v1	StringTie	exon	39717	41642	1000	+	.	gene_id "MSTRG.201788"; transcript_id "MSTRG.201788.1"; exon_number "1";
chrUn_KI270442v1	StringTie	transcript	43777	44886	1000	+	.	gene_id "MSTRG.201789"; transcript_id "MSTRG.201789.1";
chrUn_KI270442v1	StringTie	exon	43777	44886	1000	+	.	gene_id "MSTRG.201789"; transcript_id "MSTRG.201789.1"; exon_number "1";
chr10	StringTie	transcript	29170334	29171191	1000	.	.	gene_id "MSTRG.20179"; transcript_id "MSTRG.20179.1";
chr10	StringTie	exon	29170334	29171191	1000	.	.	gene_id "MSTRG.20179"; transcript_id "MSTRG.20179.1"; exon_number "1";
chrUn_KI270442v1	StringTie	transcript	47783	51041	1000	+	.	gene_id "MSTRG.201790"; transcript_id "MSTRG.201790.1";
chrUn_KI270442v1	StringTie	exon	47783	51041	1000	+	.	gene_id "MSTRG.201790"; transcript_id "MSTRG.201790.1"; exon_number "1";
chrUn_KI270442v1	StringTie	transcript	55455	60585	1000	+	.	gene_id "MSTRG.201791"; transcript_id "MSTRG.201791.1";
chrUn_KI270442v1	StringTie	exon	55455	60585	1000	+	.	gene_id "MSTRG.201791"; transcript_id "MSTRG.201791.1"; exon_number "1";
chrUn_KI270442v1	StringTie	transcript	62496	62827	1000	.	.	gene_id "MSTRG.201792"; transcript_id "MSTRG.201792.1";
chrUn_KI270442v1	StringTie	exon	62496	62827	1000	.	.	gene_id "MSTRG.201792"; transcript_id "MSTRG.201792.1"; exon_number "1";
chrUn_KI270442v1	StringTie	transcript	67465	72227	1000	+	.	gene_id "MSTRG.201793"; transcript_id "MSTRG.201793.1";
chrUn_KI270442v1	StringTie	exon	67465	72227	1000	+	.	gene_id "MSTRG.201793"; transcript_id "MSTRG.201793.1"; exon_number "1";
chrUn_KI270442v1	StringTie	transcript	69504	70098	1000	+	.	gene_id "MSTRG.201793"; transcript_id "MSTRG.201793.2";
chrUn_KI270442v1	StringTie	exon	69504	69730	1000	+	.	gene_id "MSTRG.201793"; transcript_id "MSTRG.201793.2"; exon_number "1";
chrUn_KI270442v1	StringTie	exon	69881	70098	1000	+	.	gene_id "MSTRG.201793"; transcript_id "MSTRG.201793.2"; exon_number "2";
chrUn_KI270442v1	StringTie	transcript	74288	86393	1000	+	.	gene_id "MSTRG.201794"; transcript_id "MSTRG.201794.1";
chrUn_KI270442v1	StringTie	exon	74288	86393	1000	+	.	gene_id "MSTRG.201794"; transcript_id "MSTRG.201794.1"; exon_number "1";
chrUn_KI270442v1	StringTie	transcript	87198	102737	1000	+	.	gene_id "MSTRG.201795"; transcript_id "MSTRG.201795.1";
chrUn_KI270442v1	StringTie	exon	87198	102737	1000	+	.	gene_id "MSTRG.201795"; transcript_id "MSTRG.201795.1"; exon_number "1";
chrUn_KI270442v1	StringTie	transcript	88998	90110	1000	-	.	gene_id "MSTRG.201796"; transcript_id "MSTRG.201796.1";
chrUn_KI270442v1	StringTie	exon	88998	89101	1000	-	.	gene_id "MSTRG.201796"; transcript_id "MSTRG.201796.1"; exon_number "1";
chrUn_KI270442v1	StringTie	exon	89931	90110	1000	-	.	gene_id "MSTRG.201796"; transcript_id "MSTRG.201796.1"; exon_number "2";
chrUn_KI270442v1	StringTie	transcript	108056	113674	1000	-	.	gene_id "MSTRG.201797"; transcript_id "MSTRG.201797.1";
chrUn_KI270442v1	StringTie	exon	108056	113674	1000	-	.	gene_id "MSTRG.201797"; transcript_id "MSTRG.201797.1"; exon_number "1";
chrUn_KI270442v1	StringTie	transcript	117283	118128	1000	.	.	gene_id "MSTRG.201798"; transcript_id "MSTRG.201798.1";
chrUn_KI270442v1	StringTie	exon	117283	118128	1000	.	.	gene_id "MSTRG.201798"; transcript_id "MSTRG.201798.1"; exon_number "1";
chrUn_KI270442v1	StringTie	transcript	125730	125969	1000	.	.	gene_id "MSTRG.201799"; transcript_id "MSTRG.201799.1";
chrUn_KI270442v1	StringTie	exon	125730	125969	1000	.	.	gene_id "MSTRG.201799"; transcript_id "MSTRG.201799.1"; exon_number "1";
chr1	StringTie	transcript	26140666	26141054	1000	.	.	gene_id "MSTRG.2018"; transcript_id "MSTRG.2018.1";
chr1	StringTie	exon	26140666	26141054	1000	.	.	gene_id "MSTRG.2018"; transcript_id "MSTRG.2018.1"; exon_number "1";
chr10	StringTie	transcript	29186631	29186890	1000	.	.	gene_id "MSTRG.20180"; transcript_id "MSTRG.20180.1";
chr10	StringTie	exon	29186631	29186890	1000	.	.	gene_id "MSTRG.20180"; transcript_id "MSTRG.20180.1"; exon_number "1";
chrUn_KI270442v1	StringTie	transcript	126241	127643	1000	.	.	gene_id "MSTRG.201800"; transcript_id "MSTRG.201800.1";
chrUn_KI270442v1	StringTie	exon	126241	127643	1000	.	.	gene_id "MSTRG.201800"; transcript_id "MSTRG.201800.1"; exon_number "1";
chrUn_KI270442v1	StringTie	transcript	129573	134089	1000	.	.	gene_id "MSTRG.201801"; transcript_id "MSTRG.201801.1";
chrUn_KI270442v1	StringTie	exon	129573	134089	1000	.	.	gene_id "MSTRG.201801"; transcript_id "MSTRG.201801.1"; exon_number "1";
chrUn_KI270442v1	StringTie	transcript	134356	139915	1000	.	.	gene_id "MSTRG.201802"; transcript_id "MSTRG.201802.1";
chrUn_KI270442v1	StringTie	exon	134356	139915	1000	.	.	gene_id "MSTRG.201802"; transcript_id "MSTRG.201802.1"; exon_number "1";
chrUn_KI270442v1	StringTie	transcript	150376	151977	1000	.	.	gene_id "MSTRG.201803"; transcript_id "MSTRG.201803.1";
chrUn_KI270442v1	StringTie	exon	150376	151977	1000	.	.	gene_id "MSTRG.201803"; transcript_id "MSTRG.201803.1"; exon_number "1";
chrUn_KI270442v1	StringTie	transcript	161552	162916	1000	+	.	gene_id "MSTRG.201804"; transcript_id "MSTRG.201804.1";
chrUn_KI270442v1	StringTie	exon	161552	162916	1000	+	.	gene_id "MSTRG.201804"; transcript_id "MSTRG.201804.1"; exon_number "1";
chrUn_KI270442v1	StringTie	transcript	165405	166996	1000	.	.	gene_id "MSTRG.201805"; transcript_id "MSTRG.201805.1";
chrUn_KI270442v1	StringTie	exon	165405	166996	1000	.	.	gene_id "MSTRG.201805"; transcript_id "MSTRG.201805.1"; exon_number "1";
chrUn_KI270442v1	StringTie	transcript	170174	170434	1000	.	.	gene_id "MSTRG.201806"; transcript_id "MSTRG.201806.1";
chrUn_KI270442v1	StringTie	exon	170174	170434	1000	.	.	gene_id "MSTRG.201806"; transcript_id "MSTRG.201806.1"; exon_number "1";
chrUn_KI270442v1	StringTie	transcript	171106	171566	1000	.	.	gene_id "MSTRG.201807"; transcript_id "MSTRG.201807.1";
chrUn_KI270442v1	StringTie	exon	171106	171566	1000	.	.	gene_id "MSTRG.201807"; transcript_id "MSTRG.201807.1"; exon_number "1";
chrUn_KI270442v1	StringTie	transcript	173259	173579	1000	.	.	gene_id "MSTRG.201808"; transcript_id "MSTRG.201808.1";
chrUn_KI270442v1	StringTie	exon	173259	173579	1000	.	.	gene_id "MSTRG.201808"; transcript_id "MSTRG.201808.1"; exon_number "1";
chrUn_KI270442v1	StringTie	transcript	176660	178648	1000	.	.	gene_id "MSTRG.201809"; transcript_id "MSTRG.201809.1";
chrUn_KI270442v1	StringTie	exon	176660	178648	1000	.	.	gene_id "MSTRG.201809"; transcript_id "MSTRG.201809.1"; exon_number "1";
chr10	StringTie	transcript	29189351	29194634	1000	+	.	gene_id "MSTRG.20181"; transcript_id "MSTRG.20181.1";
chr10	StringTie	exon	29189351	29189486	1000	+	.	gene_id "MSTRG.20181"; transcript_id "MSTRG.20181.1"; exon_number "1";
chr10	StringTie	exon	29192569	29194634	1000	+	.	gene_id "MSTRG.20181"; transcript_id "MSTRG.20181.1"; exon_number "2";
chrUn_KI270442v1	StringTie	transcript	183319	184320	1000	.	.	gene_id "MSTRG.201810"; transcript_id "MSTRG.201810.1";
chrUn_KI270442v1	StringTie	exon	183319	184320	1000	.	.	gene_id "MSTRG.201810"; transcript_id "MSTRG.201810.1"; exon_number "1";
chrUn_KI270442v1	StringTie	transcript	188443	190200	1000	.	.	gene_id "MSTRG.201811"; transcript_id "MSTRG.201811.1";
chrUn_KI270442v1	StringTie	exon	188443	190200	1000	.	.	gene_id "MSTRG.201811"; transcript_id "MSTRG.201811.1"; exon_number "1";
chrUn_KI270442v1	StringTie	transcript	190660	191228	1000	.	.	gene_id "MSTRG.201812"; transcript_id "MSTRG.201812.1";
chrUn_KI270442v1	StringTie	exon	190660	191228	1000	.	.	gene_id "MSTRG.201812"; transcript_id "MSTRG.201812.1"; exon_number "1";
chrUn_KI270442v1	StringTie	transcript	196406	196798	1000	.	.	gene_id "MSTRG.201813"; transcript_id "MSTRG.201813.1";
chrUn_KI270442v1	StringTie	exon	196406	196798	1000	.	.	gene_id "MSTRG.201813"; transcript_id "MSTRG.201813.1"; exon_number "1";
chrUn_KI270442v1	StringTie	transcript	198327	198657	1000	.	.	gene_id "MSTRG.201814"; transcript_id "MSTRG.201814.1";
chrUn_KI270442v1	StringTie	exon	198327	198657	1000	.	.	gene_id "MSTRG.201814"; transcript_id "MSTRG.201814.1"; exon_number "1";
chrUn_KI270442v1	StringTie	transcript	202577	216180	1000	+	.	gene_id "MSTRG.201815"; transcript_id "MSTRG.201815.1";
chrUn_KI270442v1	StringTie	exon	202577	216180	1000	+	.	gene_id "MSTRG.201815"; transcript_id "MSTRG.201815.1"; exon_number "1";
chrUn_KI270442v1	StringTie	transcript	217164	217394	1000	.	.	gene_id "MSTRG.201816"; transcript_id "MSTRG.201816.1";
chrUn_KI270442v1	StringTie	exon	217164	217394	1000	.	.	gene_id "MSTRG.201816"; transcript_id "MSTRG.201816.1"; exon_number "1";
chrUn_KI270442v1	StringTie	transcript	217726	220407	1000	+	.	gene_id "MSTRG.201817"; transcript_id "MSTRG.201817.1";
chrUn_KI270442v1	StringTie	exon	217726	220407	1000	+	.	gene_id "MSTRG.201817"; transcript_id "MSTRG.201817.1"; exon_number "1";
chrUn_KI270442v1	StringTie	transcript	217726	220407	1000	+	.	gene_id "MSTRG.201817"; transcript_id "MSTRG.201817.2";
chrUn_KI270442v1	StringTie	exon	217726	219448	1000	+	.	gene_id "MSTRG.201817"; transcript_id "MSTRG.201817.2"; exon_number "1";
chrUn_KI270442v1	StringTie	exon	219475	220407	1000	+	.	gene_id "MSTRG.201817"; transcript_id "MSTRG.201817.2"; exon_number "2";
chrUn_KI270442v1	StringTie	transcript	218586	220330	1000	-	.	gene_id "MSTRG.201818"; transcript_id "MSTRG.201818.1";
chrUn_KI270442v1	StringTie	exon	218586	219469	1000	-	.	gene_id "MSTRG.201818"; transcript_id "MSTRG.201818.1"; exon_number "1";
chrUn_KI270442v1	StringTie	exon	219494	220330	1000	-	.	gene_id "MSTRG.201818"; transcript_id "MSTRG.201818.1"; exon_number "2";
chrUn_KI270442v1	StringTie	transcript	218612	220317	1000	-	.	gene_id "MSTRG.201818"; transcript_id "MSTRG.201818.2";
chrUn_KI270442v1	StringTie	exon	218612	219486	1000	-	.	gene_id "MSTRG.201818"; transcript_id "MSTRG.201818.2"; exon_number "1";
chrUn_KI270442v1	StringTie	exon	219647	220317	1000	-	.	gene_id "MSTRG.201818"; transcript_id "MSTRG.201818.2"; exon_number "2";
chrUn_KI270442v1	StringTie	transcript	218632	220323	1000	-	.	gene_id "MSTRG.201818"; transcript_id "MSTRG.201818.3";
chrUn_KI270442v1	StringTie	exon	218632	219158	1000	-	.	gene_id "MSTRG.201818"; transcript_id "MSTRG.201818.3"; exon_number "1";
chrUn_KI270442v1	StringTie	exon	219255	220323	1000	-	.	gene_id "MSTRG.201818"; transcript_id "MSTRG.201818.3"; exon_number "2";
chrUn_KI270442v1	StringTie	transcript	218634	220319	1000	-	.	gene_id "MSTRG.201818"; transcript_id "MSTRG.201818.4";
chrUn_KI270442v1	StringTie	exon	218634	219158	1000	-	.	gene_id "MSTRG.201818"; transcript_id "MSTRG.201818.4"; exon_number "1";
chrUn_KI270442v1	StringTie	exon	219644	220319	1000	-	.	gene_id "MSTRG.201818"; transcript_id "MSTRG.201818.4"; exon_number "2";
chrUn_KI270442v1	StringTie	transcript	218654	220318	1000	-	.	gene_id "MSTRG.201818"; transcript_id "MSTRG.201818.5";
chrUn_KI270442v1	StringTie	exon	218654	219535	1000	-	.	gene_id "MSTRG.201818"; transcript_id "MSTRG.201818.5"; exon_number "1";
chrUn_KI270442v1	StringTie	exon	219659	220318	1000	-	.	gene_id "MSTRG.201818"; transcript_id "MSTRG.201818.5"; exon_number "2";
chrUn_KI270442v1	StringTie	transcript	220820	223196	1000	.	.	gene_id "MSTRG.201819"; transcript_id "MSTRG.201819.1";
chrUn_KI270442v1	StringTie	exon	220820	223196	1000	.	.	gene_id "MSTRG.201819"; transcript_id "MSTRG.201819.1"; exon_number "1";
chr10	StringTie	transcript	29195031	29195358	1000	.	.	gene_id "MSTRG.20182"; transcript_id "MSTRG.20182.1";
chr10	StringTie	exon	29195031	29195358	1000	.	.	gene_id "MSTRG.20182"; transcript_id "MSTRG.20182.1"; exon_number "1";
chrUn_KI270442v1	StringTie	transcript	224216	226781	1000	.	.	gene_id "MSTRG.201820"; transcript_id "MSTRG.201820.1";
chrUn_KI270442v1	StringTie	exon	224216	226781	1000	.	.	gene_id "MSTRG.201820"; transcript_id "MSTRG.201820.1"; exon_number "1";
chrUn_KI270442v1	StringTie	transcript	228187	231430	1000	.	.	gene_id "MSTRG.201821"; transcript_id "MSTRG.201821.1";
chrUn_KI270442v1	StringTie	exon	228187	231430	1000	.	.	gene_id "MSTRG.201821"; transcript_id "MSTRG.201821.1"; exon_number "1";
chrUn_KI270442v1	StringTie	transcript	232003	244866	1000	+	.	gene_id "MSTRG.201822"; transcript_id "MSTRG.201822.1";
chrUn_KI270442v1	StringTie	exon	232003	234895	1000	+	.	gene_id "MSTRG.201822"; transcript_id "MSTRG.201822.1"; exon_number "1";
chrUn_KI270442v1	StringTie	exon	238230	244866	1000	+	.	gene_id "MSTRG.201822"; transcript_id "MSTRG.201822.1"; exon_number "2";
chrUn_KI270442v1	StringTie	transcript	236485	252997	1000	-	.	gene_id "MSTRG.201823"; transcript_id "MSTRG.201823.1";
chrUn_KI270442v1	StringTie	exon	236485	244758	1000	-	.	gene_id "MSTRG.201823"; transcript_id "MSTRG.201823.1"; exon_number "1";
chrUn_KI270442v1	StringTie	exon	248264	252997	1000	-	.	gene_id "MSTRG.201823"; transcript_id "MSTRG.201823.1"; exon_number "2";
chrUn_KI270442v1	StringTie	transcript	238182	240081	1000	-	.	gene_id "MSTRG.201823"; transcript_id "MSTRG.201823.2";
chrUn_KI270442v1	StringTie	exon	238182	238773	1000	-	.	gene_id "MSTRG.201823"; transcript_id "MSTRG.201823.2"; exon_number "1";
chrUn_KI270442v1	StringTie	exon	239914	240081	1000	-	.	gene_id "MSTRG.201823"; transcript_id "MSTRG.201823.2"; exon_number "2";
chrUn_KI270442v1	StringTie	transcript	246366	252997	1000	+	.	gene_id "MSTRG.201824"; transcript_id "MSTRG.201824.1";
chrUn_KI270442v1	StringTie	exon	246366	249027	1000	+	.	gene_id "MSTRG.201824"; transcript_id "MSTRG.201824.1"; exon_number "1";
chrUn_KI270442v1	StringTie	exon	249708	252997	1000	+	.	gene_id "MSTRG.201824"; transcript_id "MSTRG.201824.1"; exon_number "2";
chrUn_KI270442v1	StringTie	transcript	255984	257524	1000	.	.	gene_id "MSTRG.201825"; transcript_id "MSTRG.201825.1";
chrUn_KI270442v1	StringTie	exon	255984	257524	1000	.	.	gene_id "MSTRG.201825"; transcript_id "MSTRG.201825.1"; exon_number "1";
chrUn_KI270442v1	StringTie	transcript	257893	260100	1000	.	.	gene_id "MSTRG.201826"; transcript_id "MSTRG.201826.1";
chrUn_KI270442v1	StringTie	exon	257893	260100	1000	.	.	gene_id "MSTRG.201826"; transcript_id "MSTRG.201826.1"; exon_number "1";
chrUn_KI270442v1	StringTie	transcript	260579	260787	1000	.	.	gene_id "MSTRG.201827"; transcript_id "MSTRG.201827.1";
chrUn_KI270442v1	StringTie	exon	260579	260787	1000	.	.	gene_id "MSTRG.201827"; transcript_id "MSTRG.201827.1"; exon_number "1";
chrUn_KI270442v1	StringTie	transcript	261487	262457	1000	.	.	gene_id "MSTRG.201828"; transcript_id "MSTRG.201828.1";
chrUn_KI270442v1	StringTie	exon	261487	262457	1000	.	.	gene_id "MSTRG.201828"; transcript_id "MSTRG.201828.1"; exon_number "1";
chrUn_KI270442v1	StringTie	transcript	263019	265087	1000	.	.	gene_id "MSTRG.201829"; transcript_id "MSTRG.201829.1";
chrUn_KI270442v1	StringTie	exon	263019	265087	1000	.	.	gene_id "MSTRG.201829"; transcript_id "MSTRG.201829.1"; exon_number "1";
chr10	StringTie	transcript	29197881	29198145	1000	.	.	gene_id "MSTRG.20183"; transcript_id "MSTRG.20183.1";
chr10	StringTie	exon	29197881	29198145	1000	.	.	gene_id "MSTRG.20183"; transcript_id "MSTRG.20183.1"; exon_number "1";
chrUn_KI270442v1	StringTie	transcript	276303	276829	1000	.	.	gene_id "MSTRG.201830"; transcript_id "MSTRG.201830.1";
chrUn_KI270442v1	StringTie	exon	276303	276829	1000	.	.	gene_id "MSTRG.201830"; transcript_id "MSTRG.201830.1"; exon_number "1";
chrUn_KI270442v1	StringTie	transcript	281055	282308	1000	-	.	gene_id "MSTRG.201831"; transcript_id "MSTRG.201831.1";
chrUn_KI270442v1	StringTie	exon	281055	282308	1000	-	.	gene_id "MSTRG.201831"; transcript_id "MSTRG.201831.1"; exon_number "1";
chrUn_KI270442v1	StringTie	transcript	285205	285450	1000	.	.	gene_id "MSTRG.201832"; transcript_id "MSTRG.201832.1";
chrUn_KI270442v1	StringTie	exon	285205	285450	1000	.	.	gene_id "MSTRG.201832"; transcript_id "MSTRG.201832.1"; exon_number "1";
chrUn_KI270442v1	StringTie	transcript	285780	286071	1000	.	.	gene_id "MSTRG.201833"; transcript_id "MSTRG.201833.1";
chrUn_KI270442v1	StringTie	exon	285780	286071	1000	.	.	gene_id "MSTRG.201833"; transcript_id "MSTRG.201833.1"; exon_number "1";
chrUn_KI270442v1	StringTie	transcript	286628	287344	1000	.	.	gene_id "MSTRG.201834"; transcript_id "MSTRG.201834.1";
chrUn_KI270442v1	StringTie	exon	286628	287344	1000	.	.	gene_id "MSTRG.201834"; transcript_id "MSTRG.201834.1"; exon_number "1";
chrUn_KI270442v1	StringTie	transcript	291000	291641	1000	.	.	gene_id "MSTRG.201835"; transcript_id "MSTRG.201835.1";
chrUn_KI270442v1	StringTie	exon	291000	291641	1000	.	.	gene_id "MSTRG.201835"; transcript_id "MSTRG.201835.1"; exon_number "1";
chrUn_KI270442v1	StringTie	transcript	298950	299648	1000	.	.	gene_id "MSTRG.201836"; transcript_id "MSTRG.201836.1";
chrUn_KI270442v1	StringTie	exon	298950	299648	1000	.	.	gene_id "MSTRG.201836"; transcript_id "MSTRG.201836.1"; exon_number "1";
chrUn_KI270442v1	StringTie	transcript	309768	310012	1000	.	.	gene_id "MSTRG.201837"; transcript_id "MSTRG.201837.1";
chrUn_KI270442v1	StringTie	exon	309768	310012	1000	.	.	gene_id "MSTRG.201837"; transcript_id "MSTRG.201837.1"; exon_number "1";
chrUn_KI270442v1	StringTie	transcript	311325	316354	1000	-	.	gene_id "MSTRG.201838"; transcript_id "MSTRG.201838.1";
chrUn_KI270442v1	StringTie	exon	311325	316354	1000	-	.	gene_id "MSTRG.201838"; transcript_id "MSTRG.201838.1"; exon_number "1";
chrUn_KI270442v1	StringTie	transcript	312058	316094	1000	-	.	gene_id "MSTRG.201838"; transcript_id "MSTRG.201838.2";
chrUn_KI270442v1	StringTie	exon	312058	312654	1000	-	.	gene_id "MSTRG.201838"; transcript_id "MSTRG.201838.2"; exon_number "1";
chrUn_KI270442v1	StringTie	exon	313005	316094	1000	-	.	gene_id "MSTRG.201838"; transcript_id "MSTRG.201838.2"; exon_number "2";
chrUn_KI270442v1	StringTie	transcript	317216	318016	1000	.	.	gene_id "MSTRG.201839"; transcript_id "MSTRG.201839.1";
chrUn_KI270442v1	StringTie	exon	317216	318016	1000	.	.	gene_id "MSTRG.201839"; transcript_id "MSTRG.201839.1"; exon_number "1";
chr10	StringTie	transcript	29200942	29203509	1000	.	.	gene_id "MSTRG.20184"; transcript_id "MSTRG.20184.1";
chr10	StringTie	exon	29200942	29203509	1000	.	.	gene_id "MSTRG.20184"; transcript_id "MSTRG.20184.1"; exon_number "1";
chrUn_KI270442v1	StringTie	transcript	318649	321077	1000	.	.	gene_id "MSTRG.201840"; transcript_id "MSTRG.201840.1";
chrUn_KI270442v1	StringTie	exon	318649	321077	1000	.	.	gene_id "MSTRG.201840"; transcript_id "MSTRG.201840.1"; exon_number "1";
chrUn_KI270442v1	StringTie	transcript	321520	321944	1000	.	.	gene_id "MSTRG.201841"; transcript_id "MSTRG.201841.1";
chrUn_KI270442v1	StringTie	exon	321520	321944	1000	.	.	gene_id "MSTRG.201841"; transcript_id "MSTRG.201841.1"; exon_number "1";
chrUn_KI270442v1	StringTie	transcript	328553	329590	1000	.	.	gene_id "MSTRG.201842"; transcript_id "MSTRG.201842.1";
chrUn_KI270442v1	StringTie	exon	328553	329590	1000	.	.	gene_id "MSTRG.201842"; transcript_id "MSTRG.201842.1"; exon_number "1";
chrUn_KI270442v1	StringTie	transcript	335443	344339	1000	+	.	gene_id "MSTRG.201843"; transcript_id "MSTRG.201843.1";
chrUn_KI270442v1	StringTie	exon	335443	344339	1000	+	.	gene_id "MSTRG.201843"; transcript_id "MSTRG.201843.1"; exon_number "1";
chrUn_KI270442v1	StringTie	transcript	351252	351590	1000	.	.	gene_id "MSTRG.201844"; transcript_id "MSTRG.201844.1";
chrUn_KI270442v1	StringTie	exon	351252	351590	1000	.	.	gene_id "MSTRG.201844"; transcript_id "MSTRG.201844.1"; exon_number "1";
chrUn_KI270442v1	StringTie	transcript	356376	356588	1000	.	.	gene_id "MSTRG.201845"; transcript_id "MSTRG.201845.1";
chrUn_KI270442v1	StringTie	exon	356376	356588	1000	.	.	gene_id "MSTRG.201845"; transcript_id "MSTRG.201845.1"; exon_number "1";
chrUn_KI270442v1	StringTie	transcript	361837	362144	1000	.	.	gene_id "MSTRG.201846"; transcript_id "MSTRG.201846.1";
chrUn_KI270442v1	StringTie	exon	361837	362144	1000	.	.	gene_id "MSTRG.201846"; transcript_id "MSTRG.201846.1"; exon_number "1";
chrUn_KI270442v1	StringTie	transcript	365343	365636	1000	.	.	gene_id "MSTRG.201847"; transcript_id "MSTRG.201847.1";
chrUn_KI270442v1	StringTie	exon	365343	365636	1000	.	.	gene_id "MSTRG.201847"; transcript_id "MSTRG.201847.1"; exon_number "1";
chrUn_KI270442v1	StringTie	transcript	370531	392061	1000	+	.	gene_id "MSTRG.201848"; transcript_id "MSTRG.201848.1";
chrUn_KI270442v1	StringTie	exon	370531	379463	1000	+	.	gene_id "MSTRG.201848"; transcript_id "MSTRG.201848.1"; exon_number "1";
chrUn_KI270442v1	StringTie	exon	379541	392061	1000	+	.	gene_id "MSTRG.201848"; transcript_id "MSTRG.201848.1"; exon_number "2";
chrUn_KI270442v1	StringTie	transcript	371813	390725	1000	+	.	gene_id "MSTRG.201848"; transcript_id "MSTRG.201848.2";
chrUn_KI270442v1	StringTie	exon	371813	379463	1000	+	.	gene_id "MSTRG.201848"; transcript_id "MSTRG.201848.2"; exon_number "1";
chrUn_KI270442v1	StringTie	exon	379541	385228	1000	+	.	gene_id "MSTRG.201848"; transcript_id "MSTRG.201848.2"; exon_number "2";
chrUn_KI270442v1	StringTie	exon	387315	390725	1000	+	.	gene_id "MSTRG.201848"; transcript_id "MSTRG.201848.2"; exon_number "3";
chrUn_KI270442v1	StringTie	transcript	380221	392061	1000	+	.	gene_id "MSTRG.201848"; transcript_id "MSTRG.201848.3";
chrUn_KI270442v1	StringTie	exon	380221	380677	1000	+	.	gene_id "MSTRG.201848"; transcript_id "MSTRG.201848.3"; exon_number "1";
chrUn_KI270442v1	StringTie	exon	384910	392061	1000	+	.	gene_id "MSTRG.201848"; transcript_id "MSTRG.201848.3"; exon_number "2";
chrUn_KI270442v1	StringTie	transcript	380465	387170	1000	+	.	gene_id "MSTRG.201848"; transcript_id "MSTRG.201848.4";
chrUn_KI270442v1	StringTie	exon	380465	380534	1000	+	.	gene_id "MSTRG.201848"; transcript_id "MSTRG.201848.4"; exon_number "1";
chrUn_KI270442v1	StringTie	exon	384910	385228	1000	+	.	gene_id "MSTRG.201848"; transcript_id "MSTRG.201848.4"; exon_number "2";
chrUn_KI270442v1	StringTie	exon	386385	387170	1000	+	.	gene_id "MSTRG.201848"; transcript_id "MSTRG.201848.4"; exon_number "3";
chrUn_KI270442v1	StringTie	transcript	380521	390725	1000	+	.	gene_id "MSTRG.201848"; transcript_id "MSTRG.201848.5";
chrUn_KI270442v1	StringTie	exon	380521	380534	1000	+	.	gene_id "MSTRG.201848"; transcript_id "MSTRG.201848.5"; exon_number "1";
chrUn_KI270442v1	StringTie	exon	384910	387455	1000	+	.	gene_id "MSTRG.201848"; transcript_id "MSTRG.201848.5"; exon_number "2";
chrUn_KI270442v1	StringTie	exon	388570	390725	1000	+	.	gene_id "MSTRG.201848"; transcript_id "MSTRG.201848.5"; exon_number "3";
chrUn_KI270442v1	StringTie	transcript	381809	387509	1000	+	.	gene_id "MSTRG.201848"; transcript_id "MSTRG.201848.6";
chrUn_KI270442v1	StringTie	exon	381809	381926	1000	+	.	gene_id "MSTRG.201848"; transcript_id "MSTRG.201848.6"; exon_number "1";
chrUn_KI270442v1	StringTie	exon	384910	385228	1000	+	.	gene_id "MSTRG.201848"; transcript_id "MSTRG.201848.6"; exon_number "2";
chrUn_KI270442v1	StringTie	exon	386385	387509	1000	+	.	gene_id "MSTRG.201848"; transcript_id "MSTRG.201848.6"; exon_number "3";
chrUn_KI270442v1	StringTie	transcript	381810	388941	1000	+	.	gene_id "MSTRG.201848"; transcript_id "MSTRG.201848.7";
chrUn_KI270442v1	StringTie	exon	381810	381953	1000	+	.	gene_id "MSTRG.201848"; transcript_id "MSTRG.201848.7"; exon_number "1";
chrUn_KI270442v1	StringTie	exon	384910	385228	1000	+	.	gene_id "MSTRG.201848"; transcript_id "MSTRG.201848.7"; exon_number "2";
chrUn_KI270442v1	StringTie	exon	387315	387455	1000	+	.	gene_id "MSTRG.201848"; transcript_id "MSTRG.201848.7"; exon_number "3";
chrUn_KI270442v1	StringTie	exon	388570	388941	1000	+	.	gene_id "MSTRG.201848"; transcript_id "MSTRG.201848.7"; exon_number "4";
chrUn_KI270442v1	StringTie	transcript	384765	387458	1000	+	.	gene_id "MSTRG.201848"; transcript_id "MSTRG.201848.8";
chrUn_KI270442v1	StringTie	exon	384765	384810	1000	+	.	gene_id "MSTRG.201848"; transcript_id "MSTRG.201848.8"; exon_number "1";
chrUn_KI270442v1	StringTie	exon	384910	385228	1000	+	.	gene_id "MSTRG.201848"; transcript_id "MSTRG.201848.8"; exon_number "2";
chrUn_KI270442v1	StringTie	exon	387367	387458	1000	+	.	gene_id "MSTRG.201848"; transcript_id "MSTRG.201848.8"; exon_number "3";
chrUn_KI270442v1	StringTie	transcript	384879	385692	1000	+	.	gene_id "MSTRG.201848"; transcript_id "MSTRG.201848.9";
chrUn_KI270442v1	StringTie	exon	384879	385228	1000	+	.	gene_id "MSTRG.201848"; transcript_id "MSTRG.201848.9"; exon_number "1";
chrUn_KI270442v1	StringTie	exon	385448	385692	1000	+	.	gene_id "MSTRG.201848"; transcript_id "MSTRG.201848.9"; exon_number "2";
chrUn_KI270442v1	StringTie	transcript	370531	390725	1000	-	.	gene_id "MSTRG.201849"; transcript_id "MSTRG.201849.1";
chrUn_KI270442v1	StringTie	exon	370531	379063	1000	-	.	gene_id "MSTRG.201849"; transcript_id "MSTRG.201849.1"; exon_number "1";
chrUn_KI270442v1	StringTie	exon	379746	379790	1000	-	.	gene_id "MSTRG.201849"; transcript_id "MSTRG.201849.1"; exon_number "2";
chrUn_KI270442v1	StringTie	exon	379948	380020	1000	-	.	gene_id "MSTRG.201849"; transcript_id "MSTRG.201849.1"; exon_number "3";
chrUn_KI270442v1	StringTie	exon	380215	381214	1000	-	.	gene_id "MSTRG.201849"; transcript_id "MSTRG.201849.1"; exon_number "4";
chrUn_KI270442v1	StringTie	exon	381514	390725	1000	-	.	gene_id "MSTRG.201849"; transcript_id "MSTRG.201849.1"; exon_number "5";
chrUn_KI270442v1	StringTie	transcript	378256	388251	1000	-	.	gene_id "MSTRG.201849"; transcript_id "MSTRG.201849.10";
chrUn_KI270442v1	StringTie	exon	378256	379063	1000	-	.	gene_id "MSTRG.201849"; transcript_id "MSTRG.201849.10"; exon_number "1";
chrUn_KI270442v1	StringTie	exon	379746	379790	1000	-	.	gene_id "MSTRG.201849"; transcript_id "MSTRG.201849.10"; exon_number "2";
chrUn_KI270442v1	StringTie	exon	379948	380020	1000	-	.	gene_id "MSTRG.201849"; transcript_id "MSTRG.201849.10"; exon_number "3";
chrUn_KI270442v1	StringTie	exon	380215	381214	1000	-	.	gene_id "MSTRG.201849"; transcript_id "MSTRG.201849.10"; exon_number "4";
chrUn_KI270442v1	StringTie	exon	383670	384939	1000	-	.	gene_id "MSTRG.201849"; transcript_id "MSTRG.201849.10"; exon_number "5";
chrUn_KI270442v1	StringTie	exon	387214	388251	1000	-	.	gene_id "MSTRG.201849"; transcript_id "MSTRG.201849.10"; exon_number "6";
chrUn_KI270442v1	StringTie	transcript	378449	386107	1000	-	.	gene_id "MSTRG.201849"; transcript_id "MSTRG.201849.11";
chrUn_KI270442v1	StringTie	exon	378449	378624	1000	-	.	gene_id "MSTRG.201849"; transcript_id "MSTRG.201849.11"; exon_number "1";
chrUn_KI270442v1	StringTie	exon	378909	379063	1000	-	.	gene_id "MSTRG.201849"; transcript_id "MSTRG.201849.11"; exon_number "2";
chrUn_KI270442v1	StringTie	exon	380215	384144	1000	-	.	gene_id "MSTRG.201849"; transcript_id "MSTRG.201849.11"; exon_number "3";
chrUn_KI270442v1	StringTie	exon	384621	386107	1000	-	.	gene_id "MSTRG.201849"; transcript_id "MSTRG.201849.11"; exon_number "4";
chrUn_KI270442v1	StringTie	transcript	378687	387450	1000	-	.	gene_id "MSTRG.201849"; transcript_id "MSTRG.201849.12";
chrUn_KI270442v1	StringTie	exon	378687	379063	1000	-	.	gene_id "MSTRG.201849"; transcript_id "MSTRG.201849.12"; exon_number "1";
chrUn_KI270442v1	StringTie	exon	379746	379790	1000	-	.	gene_id "MSTRG.201849"; transcript_id "MSTRG.201849.12"; exon_number "2";
chrUn_KI270442v1	StringTie	exon	379948	384144	1000	-	.	gene_id "MSTRG.201849"; transcript_id "MSTRG.201849.12"; exon_number "3";
chrUn_KI270442v1	StringTie	exon	384637	387450	1000	-	.	gene_id "MSTRG.201849"; transcript_id "MSTRG.201849.12"; exon_number "4";
chrUn_KI270442v1	StringTie	transcript	378687	389022	1000	-	.	gene_id "MSTRG.201849"; transcript_id "MSTRG.201849.13";
chrUn_KI270442v1	StringTie	exon	378687	379403	1000	-	.	gene_id "MSTRG.201849"; transcript_id "MSTRG.201849.13"; exon_number "1";
chrUn_KI270442v1	StringTie	exon	379483	379790	1000	-	.	gene_id "MSTRG.201849"; transcript_id "MSTRG.201849.13"; exon_number "2";
chrUn_KI270442v1	StringTie	exon	379948	380020	1000	-	.	gene_id "MSTRG.201849"; transcript_id "MSTRG.201849.13"; exon_number "3";
chrUn_KI270442v1	StringTie	exon	380215	389022	1000	-	.	gene_id "MSTRG.201849"; transcript_id "MSTRG.201849.13"; exon_number "4";
chrUn_KI270442v1	StringTie	transcript	378701	392061	1000	-	.	gene_id "MSTRG.201849"; transcript_id "MSTRG.201849.14";
chrUn_KI270442v1	StringTie	exon	378701	379063	1000	-	.	gene_id "MSTRG.201849"; transcript_id "MSTRG.201849.14"; exon_number "1";
chrUn_KI270442v1	StringTie	exon	379948	380020	1000	-	.	gene_id "MSTRG.201849"; transcript_id "MSTRG.201849.14"; exon_number "2";
chrUn_KI270442v1	StringTie	exon	380215	384968	1000	-	.	gene_id "MSTRG.201849"; transcript_id "MSTRG.201849.14"; exon_number "3";
chrUn_KI270442v1	StringTie	exon	385066	392061	1000	-	.	gene_id "MSTRG.201849"; transcript_id "MSTRG.201849.14"; exon_number "4";
chrUn_KI270442v1	StringTie	transcript	378701	381023	1000	-	.	gene_id "MSTRG.201849"; transcript_id "MSTRG.201849.15";
chrUn_KI270442v1	StringTie	exon	378701	378753	1000	-	.	gene_id "MSTRG.201849"; transcript_id "MSTRG.201849.15"; exon_number "1";
chrUn_KI270442v1	StringTie	exon	378909	379063	1000	-	.	gene_id "MSTRG.201849"; transcript_id "MSTRG.201849.15"; exon_number "2";
chrUn_KI270442v1	StringTie	exon	379746	379790	1000	-	.	gene_id "MSTRG.201849"; transcript_id "MSTRG.201849.15"; exon_number "3";
chrUn_KI270442v1	StringTie	exon	379948	380020	1000	-	.	gene_id "MSTRG.201849"; transcript_id "MSTRG.201849.15"; exon_number "4";
chrUn_KI270442v1	StringTie	exon	380215	381023	1000	-	.	gene_id "MSTRG.201849"; transcript_id "MSTRG.201849.15"; exon_number "5";
chrUn_KI270442v1	StringTie	transcript	378720	388267	1000	-	.	gene_id "MSTRG.201849"; transcript_id "MSTRG.201849.16";
chrUn_KI270442v1	StringTie	exon	378720	379063	1000	-	.	gene_id "MSTRG.201849"; transcript_id "MSTRG.201849.16"; exon_number "1";
chrUn_KI270442v1	StringTie	exon	379746	379790	1000	-	.	gene_id "MSTRG.201849"; transcript_id "MSTRG.201849.16"; exon_number "2";
chrUn_KI270442v1	StringTie	exon	379948	381214	1000	-	.	gene_id "MSTRG.201849"; transcript_id "MSTRG.201849.16"; exon_number "3";
chrUn_KI270442v1	StringTie	exon	384851	384939	1000	-	.	gene_id "MSTRG.201849"; transcript_id "MSTRG.201849.16"; exon_number "4";
chrUn_KI270442v1	StringTie	exon	387214	388267	1000	-	.	gene_id "MSTRG.201849"; transcript_id "MSTRG.201849.16"; exon_number "5";
chrUn_KI270442v1	StringTie	transcript	378905	381416	1000	-	.	gene_id "MSTRG.201849"; transcript_id "MSTRG.201849.17";
chrUn_KI270442v1	StringTie	exon	378905	379063	1000	-	.	gene_id "MSTRG.201849"; transcript_id "MSTRG.201849.17"; exon_number "1";
chrUn_KI270442v1	StringTie	exon	379746	379790	1000	-	.	gene_id "MSTRG.201849"; transcript_id "MSTRG.201849.17"; exon_number "2";
chrUn_KI270442v1	StringTie	exon	379948	380020	1000	-	.	gene_id "MSTRG.201849"; transcript_id "MSTRG.201849.17"; exon_number "3";
chrUn_KI270442v1	StringTie	exon	380822	381416	1000	-	.	gene_id "MSTRG.201849"; transcript_id "MSTRG.201849.17"; exon_number "4";
chrUn_KI270442v1	StringTie	transcript	378939	387145	1000	-	.	gene_id "MSTRG.201849"; transcript_id "MSTRG.201849.18";
chrUn_KI270442v1	StringTie	exon	378939	379063	1000	-	.	gene_id "MSTRG.201849"; transcript_id "MSTRG.201849.18"; exon_number "1";
chrUn_KI270442v1	StringTie	exon	379851	380020	1000	-	.	gene_id "MSTRG.201849"; transcript_id "MSTRG.201849.18"; exon_number "2";
chrUn_KI270442v1	StringTie	exon	383670	384144	1000	-	.	gene_id "MSTRG.201849"; transcript_id "MSTRG.201849.18"; exon_number "3";
chrUn_KI270442v1	StringTie	exon	384637	387145	1000	-	.	gene_id "MSTRG.201849"; transcript_id "MSTRG.201849.18"; exon_number "4";
chrUn_KI270442v1	StringTie	transcript	378940	386031	1000	-	.	gene_id "MSTRG.201849"; transcript_id "MSTRG.201849.19";
chrUn_KI270442v1	StringTie	exon	378940	379063	1000	-	.	gene_id "MSTRG.201849"; transcript_id "MSTRG.201849.19"; exon_number "1";
chrUn_KI270442v1	StringTie	exon	379948	380020	1000	-	.	gene_id "MSTRG.201849"; transcript_id "MSTRG.201849.19"; exon_number "2";
chrUn_KI270442v1	StringTie	exon	380822	384144	1000	-	.	gene_id "MSTRG.201849"; transcript_id "MSTRG.201849.19"; exon_number "3";
chrUn_KI270442v1	StringTie	exon	384851	386031	1000	-	.	gene_id "MSTRG.201849"; transcript_id "MSTRG.201849.19"; exon_number "4";
chrUn_KI270442v1	StringTie	transcript	371314	392061	1000	-	.	gene_id "MSTRG.201849"; transcript_id "MSTRG.201849.2";
chrUn_KI270442v1	StringTie	exon	371314	378624	1000	-	.	gene_id "MSTRG.201849"; transcript_id "MSTRG.201849.2"; exon_number "1";
chrUn_KI270442v1	StringTie	exon	378909	379063	1000	-	.	gene_id "MSTRG.201849"; transcript_id "MSTRG.201849.2"; exon_number "2";
chrUn_KI270442v1	StringTie	exon	379746	379790	1000	-	.	gene_id "MSTRG.201849"; transcript_id "MSTRG.201849.2"; exon_number "3";
chrUn_KI270442v1	StringTie	exon	379948	380020	1000	-	.	gene_id "MSTRG.201849"; transcript_id "MSTRG.201849.2"; exon_number "4";
chrUn_KI270442v1	StringTie	exon	380215	381214	1000	-	.	gene_id "MSTRG.201849"; transcript_id "MSTRG.201849.2"; exon_number "5";
chrUn_KI270442v1	StringTie	exon	383670	392061	1000	-	.	gene_id "MSTRG.201849"; transcript_id "MSTRG.201849.2"; exon_number "6";
chrUn_KI270442v1	StringTie	transcript	381759	390027	1000	-	.	gene_id "MSTRG.201849"; transcript_id "MSTRG.201849.20";
chrUn_KI270442v1	StringTie	exon	381759	384144	1000	-	.	gene_id "MSTRG.201849"; transcript_id "MSTRG.201849.20"; exon_number "1";
chrUn_KI270442v1	StringTie	exon	384637	384968	1000	-	.	gene_id "MSTRG.201849"; transcript_id "MSTRG.201849.20"; exon_number "2";
chrUn_KI270442v1	StringTie	exon	385066	390027	1000	-	.	gene_id "MSTRG.201849"; transcript_id "MSTRG.201849.20"; exon_number "3";
chrUn_KI270442v1	StringTie	transcript	381785	387466	1000	-	.	gene_id "MSTRG.201849"; transcript_id "MSTRG.201849.21";
chrUn_KI270442v1	StringTie	exon	381785	383886	1000	-	.	gene_id "MSTRG.201849"; transcript_id "MSTRG.201849.21"; exon_number "1";
chrUn_KI270442v1	StringTie	exon	384020	384939	1000	-	.	gene_id "MSTRG.201849"; transcript_id "MSTRG.201849.21"; exon_number "2";
chrUn_KI270442v1	StringTie	exon	387214	387466	1000	-	.	gene_id "MSTRG.201849"; transcript_id "MSTRG.201849.21"; exon_number "3";
chrUn_KI270442v1	StringTie	transcript	382161	388251	1000	-	.	gene_id "MSTRG.201849"; transcript_id "MSTRG.201849.22";
chrUn_KI270442v1	StringTie	exon	382161	383847	1000	-	.	gene_id "MSTRG.201849"; transcript_id "MSTRG.201849.22"; exon_number "1";
chrUn_KI270442v1	StringTie	exon	384020	388251	1000	-	.	gene_id "MSTRG.201849"; transcript_id "MSTRG.201849.22"; exon_number "2";
chrUn_KI270442v1	StringTie	transcript	383297	387435	1000	-	.	gene_id "MSTRG.201849"; transcript_id "MSTRG.201849.23";
chrUn_KI270442v1	StringTie	exon	383297	383847	1000	-	.	gene_id "MSTRG.201849"; transcript_id "MSTRG.201849.23"; exon_number "1";
chrUn_KI270442v1	StringTie	exon	384020	384939	1000	-	.	gene_id "MSTRG.201849"; transcript_id "MSTRG.201849.23"; exon_number "2";
chrUn_KI270442v1	StringTie	exon	387214	387435	1000	-	.	gene_id "MSTRG.201849"; transcript_id "MSTRG.201849.23"; exon_number "3";
chrUn_KI270442v1	StringTie	transcript	391096	392061	1000	-	.	gene_id "MSTRG.201849"; transcript_id "MSTRG.201849.24";
chrUn_KI270442v1	StringTie	exon	391096	391630	1000	-	.	gene_id "MSTRG.201849"; transcript_id "MSTRG.201849.24"; exon_number "1";
chrUn_KI270442v1	StringTie	exon	391672	392061	1000	-	.	gene_id "MSTRG.201849"; transcript_id "MSTRG.201849.24"; exon_number "2";
chrUn_KI270442v1	StringTie	transcript	371715	388243	1000	-	.	gene_id "MSTRG.201849"; transcript_id "MSTRG.201849.3";
chrUn_KI270442v1	StringTie	exon	371715	378753	1000	-	.	gene_id "MSTRG.201849"; transcript_id "MSTRG.201849.3"; exon_number "1";
chrUn_KI270442v1	StringTie	exon	378909	379063	1000	-	.	gene_id "MSTRG.201849"; transcript_id "MSTRG.201849.3"; exon_number "2";
chrUn_KI270442v1	StringTie	exon	379746	379790	1000	-	.	gene_id "MSTRG.201849"; transcript_id "MSTRG.201849.3"; exon_number "3";
chrUn_KI270442v1	StringTie	exon	379948	381214	1000	-	.	gene_id "MSTRG.201849"; transcript_id "MSTRG.201849.3"; exon_number "4";
chrUn_KI270442v1	StringTie	exon	387214	388243	1000	-	.	gene_id "MSTRG.201849"; transcript_id "MSTRG.201849.3"; exon_number "5";
chrUn_KI270442v1	StringTie	transcript	371752	392061	1000	-	.	gene_id "MSTRG.201849"; transcript_id "MSTRG.201849.4";
chrUn_KI270442v1	StringTie	exon	371752	378753	1000	-	.	gene_id "MSTRG.201849"; transcript_id "MSTRG.201849.4"; exon_number "1";
chrUn_KI270442v1	StringTie	exon	378909	379063	1000	-	.	gene_id "MSTRG.201849"; transcript_id "MSTRG.201849.4"; exon_number "2";
chrUn_KI270442v1	StringTie	exon	380215	380658	1000	-	.	gene_id "MSTRG.201849"; transcript_id "MSTRG.201849.4"; exon_number "3";
chrUn_KI270442v1	StringTie	exon	380822	381214	1000	-	.	gene_id "MSTRG.201849"; transcript_id "MSTRG.201849.4"; exon_number "4";
chrUn_KI270442v1	StringTie	exon	383670	384144	1000	-	.	gene_id "MSTRG.201849"; transcript_id "MSTRG.201849.4"; exon_number "5";
chrUn_KI270442v1	StringTie	exon	384665	392061	1000	-	.	gene_id "MSTRG.201849"; transcript_id "MSTRG.201849.4"; exon_number "6";
chrUn_KI270442v1	StringTie	transcript	371813	388251	1000	-	.	gene_id "MSTRG.201849"; transcript_id "MSTRG.201849.5";
chrUn_KI270442v1	StringTie	exon	371813	379063	1000	-	.	gene_id "MSTRG.201849"; transcript_id "MSTRG.201849.5"; exon_number "1";
chrUn_KI270442v1	StringTie	exon	379948	380020	1000	-	.	gene_id "MSTRG.201849"; transcript_id "MSTRG.201849.5"; exon_number "2";
chrUn_KI270442v1	StringTie	exon	380215	381214	1000	-	.	gene_id "MSTRG.201849"; transcript_id "MSTRG.201849.5"; exon_number "3";
chrUn_KI270442v1	StringTie	exon	383670	388251	1000	-	.	gene_id "MSTRG.201849"; transcript_id "MSTRG.201849.5"; exon_number "4";
chrUn_KI270442v1	StringTie	transcript	372192	387246	1000	-	.	gene_id "MSTRG.201849"; transcript_id "MSTRG.201849.6";
chrUn_KI270442v1	StringTie	exon	372192	379063	1000	-	.	gene_id "MSTRG.201849"; transcript_id "MSTRG.201849.6"; exon_number "1";
chrUn_KI270442v1	StringTie	exon	383670	387246	1000	-	.	gene_id "MSTRG.201849"; transcript_id "MSTRG.201849.6"; exon_number "2";
chrUn_KI270442v1	StringTie	transcript	374411	387192	1000	-	.	gene_id "MSTRG.201849"; transcript_id "MSTRG.201849.7";
chrUn_KI270442v1	StringTie	exon	374411	375300	1000	-	.	gene_id "MSTRG.201849"; transcript_id "MSTRG.201849.7"; exon_number "1";
chrUn_KI270442v1	StringTie	exon	378909	379063	1000	-	.	gene_id "MSTRG.201849"; transcript_id "MSTRG.201849.7"; exon_number "2";
chrUn_KI270442v1	StringTie	exon	379948	380020	1000	-	.	gene_id "MSTRG.201849"; transcript_id "MSTRG.201849.7"; exon_number "3";
chrUn_KI270442v1	StringTie	exon	380822	384144	1000	-	.	gene_id "MSTRG.201849"; transcript_id "MSTRG.201849.7"; exon_number "4";
chrUn_KI270442v1	StringTie	exon	384637	387192	1000	-	.	gene_id "MSTRG.201849"; transcript_id "MSTRG.201849.7"; exon_number "5";
chrUn_KI270442v1	StringTie	transcript	374418	392061	1000	-	.	gene_id "MSTRG.201849"; transcript_id "MSTRG.201849.8";
chrUn_KI270442v1	StringTie	exon	374418	378624	1000	-	.	gene_id "MSTRG.201849"; transcript_id "MSTRG.201849.8"; exon_number "1";
chrUn_KI270442v1	StringTie	exon	378909	379063	1000	-	.	gene_id "MSTRG.201849"; transcript_id "MSTRG.201849.8"; exon_number "2";
chrUn_KI270442v1	StringTie	exon	379746	379790	1000	-	.	gene_id "MSTRG.201849"; transcript_id "MSTRG.201849.8"; exon_number "3";
chrUn_KI270442v1	StringTie	exon	379948	384144	1000	-	.	gene_id "MSTRG.201849"; transcript_id "MSTRG.201849.8"; exon_number "4";
chrUn_KI270442v1	StringTie	exon	384665	388950	1000	-	.	gene_id "MSTRG.201849"; transcript_id "MSTRG.201849.8"; exon_number "5";
chrUn_KI270442v1	StringTie	exon	391027	392061	1000	-	.	gene_id "MSTRG.201849"; transcript_id "MSTRG.201849.8"; exon_number "6";
chrUn_KI270442v1	StringTie	transcript	374418	388332	1000	-	.	gene_id "MSTRG.201849"; transcript_id "MSTRG.201849.9";
chrUn_KI270442v1	StringTie	exon	374418	379063	1000	-	.	gene_id "MSTRG.201849"; transcript_id "MSTRG.201849.9"; exon_number "1";
chrUn_KI270442v1	StringTie	exon	379746	379790	1000	-	.	gene_id "MSTRG.201849"; transcript_id "MSTRG.201849.9"; exon_number "2";
chrUn_KI270442v1	StringTie	exon	380872	384144	1000	-	.	gene_id "MSTRG.201849"; transcript_id "MSTRG.201849.9"; exon_number "3";
chrUn_KI270442v1	StringTie	exon	384665	388332	1000	-	.	gene_id "MSTRG.201849"; transcript_id "MSTRG.201849.9"; exon_number "4";
chr10	StringTie	transcript	29218099	29227398	1000	-	.	gene_id "MSTRG.20185"; transcript_id "MSTRG.20185.1";
chr10	StringTie	exon	29218099	29223234	1000	-	.	gene_id "MSTRG.20185"; transcript_id "MSTRG.20185.1"; exon_number "1";
chr10	StringTie	exon	29227246	29227398	1000	-	.	gene_id "MSTRG.20185"; transcript_id "MSTRG.20185.1"; exon_number "2";
chr10	StringTie	transcript	29218099	29227451	1000	-	.	gene_id "MSTRG.20185"; transcript_id "MSTRG.20185.2";
chr10	StringTie	exon	29218099	29220212	1000	-	.	gene_id "MSTRG.20185"; transcript_id "MSTRG.20185.2"; exon_number "1";
chr10	StringTie	exon	29227246	29227451	1000	-	.	gene_id "MSTRG.20185"; transcript_id "MSTRG.20185.2"; exon_number "2";
chr10	StringTie	transcript	29219158	29227406	1000	-	.	gene_id "MSTRG.20185"; transcript_id "MSTRG.20185.3";
chr10	StringTie	exon	29219158	29220212	1000	-	.	gene_id "MSTRG.20185"; transcript_id "MSTRG.20185.3"; exon_number "1";
chr10	StringTie	exon	29225439	29225459	1000	-	.	gene_id "MSTRG.20185"; transcript_id "MSTRG.20185.3"; exon_number "2";
chr10	StringTie	exon	29227246	29227406	1000	-	.	gene_id "MSTRG.20185"; transcript_id "MSTRG.20185.3"; exon_number "3";
chrUn_KI270448v1	StringTie	transcript	578	1174	1000	.	.	gene_id "MSTRG.201850"; transcript_id "MSTRG.201850.1";
chrUn_KI270448v1	StringTie	exon	578	1174	1000	.	.	gene_id "MSTRG.201850"; transcript_id "MSTRG.201850.1"; exon_number "1";
chrUn_KI270448v1	StringTie	transcript	6111	6311	1000	.	.	gene_id "MSTRG.201851"; transcript_id "MSTRG.201851.1";
chrUn_KI270448v1	StringTie	exon	6111	6311	1000	.	.	gene_id "MSTRG.201851"; transcript_id "MSTRG.201851.1"; exon_number "1";
chrUn_KI270465v1	StringTie	transcript	42	1774	1000	.	.	gene_id "MSTRG.201852"; transcript_id "MSTRG.201852.1";
chrUn_KI270465v1	StringTie	exon	42	1774	1000	.	.	gene_id "MSTRG.201852"; transcript_id "MSTRG.201852.1"; exon_number "1";
chrUn_KI270466v1	StringTie	transcript	1	1233	1000	-	.	gene_id "MSTRG.201853"; transcript_id "MSTRG.201853.1";
chrUn_KI270466v1	StringTie	exon	1	1233	1000	-	.	gene_id "MSTRG.201853"; transcript_id "MSTRG.201853.1"; exon_number "1";
chrUn_KI270466v1	StringTie	transcript	1	1233	1000	-	.	gene_id "MSTRG.201853"; transcript_id "MSTRG.201853.2";
chrUn_KI270466v1	StringTie	exon	1	401	1000	-	.	gene_id "MSTRG.201853"; transcript_id "MSTRG.201853.2"; exon_number "1";
chrUn_KI270466v1	StringTie	exon	570	1233	1000	-	.	gene_id "MSTRG.201853"; transcript_id "MSTRG.201853.2"; exon_number "2";
chrUn_KI270466v1	StringTie	transcript	1	1233	1000	-	.	gene_id "MSTRG.201853"; transcript_id "MSTRG.201853.3";
chrUn_KI270466v1	StringTie	exon	1	401	1000	-	.	gene_id "MSTRG.201853"; transcript_id "MSTRG.201853.3"; exon_number "1";
chrUn_KI270466v1	StringTie	exon	445	1233	1000	-	.	gene_id "MSTRG.201853"; transcript_id "MSTRG.201853.3"; exon_number "2";
chrUn_KI270466v1	StringTie	transcript	1	1233	1000	-	.	gene_id "MSTRG.201853"; transcript_id "MSTRG.201853.4";
chrUn_KI270466v1	StringTie	exon	1	401	1000	-	.	gene_id "MSTRG.201853"; transcript_id "MSTRG.201853.4"; exon_number "1";
chrUn_KI270466v1	StringTie	exon	906	1233	1000	-	.	gene_id "MSTRG.201853"; transcript_id "MSTRG.201853.4"; exon_number "2";
chrUn_KI270466v1	StringTie	transcript	1	1233	1000	-	.	gene_id "MSTRG.201853"; transcript_id "MSTRG.201853.5";
chrUn_KI270466v1	StringTie	exon	1	1071	1000	-	.	gene_id "MSTRG.201853"; transcript_id "MSTRG.201853.5"; exon_number "1";
chrUn_KI270466v1	StringTie	exon	1199	1233	1000	-	.	gene_id "MSTRG.201853"; transcript_id "MSTRG.201853.5"; exon_number "2";
chrUn_KI270466v1	StringTie	transcript	2	1233	1000	-	.	gene_id "MSTRG.201853"; transcript_id "MSTRG.201853.6";
chrUn_KI270466v1	StringTie	exon	2	918	1000	-	.	gene_id "MSTRG.201853"; transcript_id "MSTRG.201853.6"; exon_number "1";
chrUn_KI270466v1	StringTie	exon	1170	1233	1000	-	.	gene_id "MSTRG.201853"; transcript_id "MSTRG.201853.6"; exon_number "2";
chrUn_KI270466v1	StringTie	transcript	10	1231	1000	-	.	gene_id "MSTRG.201853"; transcript_id "MSTRG.201853.7";
chrUn_KI270466v1	StringTie	exon	10	737	1000	-	.	gene_id "MSTRG.201853"; transcript_id "MSTRG.201853.7"; exon_number "1";
chrUn_KI270466v1	StringTie	exon	1199	1231	1000	-	.	gene_id "MSTRG.201853"; transcript_id "MSTRG.201853.7"; exon_number "2";
chrUn_KI270466v1	StringTie	transcript	1	1233	1000	+	.	gene_id "MSTRG.201854"; transcript_id "MSTRG.201854.1";
chrUn_KI270466v1	StringTie	exon	1	598	1000	+	.	gene_id "MSTRG.201854"; transcript_id "MSTRG.201854.1"; exon_number "1";
chrUn_KI270466v1	StringTie	exon	977	1233	1000	+	.	gene_id "MSTRG.201854"; transcript_id "MSTRG.201854.1"; exon_number "2";
chrUn_KI270466v1	StringTie	transcript	1	1233	1000	+	.	gene_id "MSTRG.201854"; transcript_id "MSTRG.201854.2";
chrUn_KI270466v1	StringTie	exon	1	507	1000	+	.	gene_id "MSTRG.201854"; transcript_id "MSTRG.201854.2"; exon_number "1";
chrUn_KI270466v1	StringTie	exon	557	1233	1000	+	.	gene_id "MSTRG.201854"; transcript_id "MSTRG.201854.2"; exon_number "2";
chrUn_KI270466v1	StringTie	transcript	1	1233	1000	+	.	gene_id "MSTRG.201854"; transcript_id "MSTRG.201854.3";
chrUn_KI270466v1	StringTie	exon	1	507	1000	+	.	gene_id "MSTRG.201854"; transcript_id "MSTRG.201854.3"; exon_number "1";
chrUn_KI270466v1	StringTie	exon	557	598	1000	+	.	gene_id "MSTRG.201854"; transcript_id "MSTRG.201854.3"; exon_number "2";
chrUn_KI270466v1	StringTie	exon	977	1233	1000	+	.	gene_id "MSTRG.201854"; transcript_id "MSTRG.201854.3"; exon_number "3";
chrUn_KI270467v1	StringTie	transcript	3	3920	1000	-	.	gene_id "MSTRG.201855"; transcript_id "MSTRG.201855.1";
chrUn_KI270467v1	StringTie	exon	3	3920	1000	-	.	gene_id "MSTRG.201855"; transcript_id "MSTRG.201855.1"; exon_number "1";
chrUn_KI270467v1	StringTie	transcript	1132	3920	1000	-	.	gene_id "MSTRG.201855"; transcript_id "MSTRG.201855.10";
chrUn_KI270467v1	StringTie	exon	1132	2137	1000	-	.	gene_id "MSTRG.201855"; transcript_id "MSTRG.201855.10"; exon_number "1";
chrUn_KI270467v1	StringTie	exon	2264	3920	1000	-	.	gene_id "MSTRG.201855"; transcript_id "MSTRG.201855.10"; exon_number "2";
chrUn_KI270467v1	StringTie	transcript	1407	3887	1000	-	.	gene_id "MSTRG.201855"; transcript_id "MSTRG.201855.11";
chrUn_KI270467v1	StringTie	exon	1407	2639	1000	-	.	gene_id "MSTRG.201855"; transcript_id "MSTRG.201855.11"; exon_number "1";
chrUn_KI270467v1	StringTie	exon	2683	3887	1000	-	.	gene_id "MSTRG.201855"; transcript_id "MSTRG.201855.11"; exon_number "2";
chrUn_KI270467v1	StringTie	transcript	1408	3920	1000	-	.	gene_id "MSTRG.201855"; transcript_id "MSTRG.201855.12";
chrUn_KI270467v1	StringTie	exon	1408	2666	1000	-	.	gene_id "MSTRG.201855"; transcript_id "MSTRG.201855.12"; exon_number "1";
chrUn_KI270467v1	StringTie	exon	3548	3920	1000	-	.	gene_id "MSTRG.201855"; transcript_id "MSTRG.201855.12"; exon_number "2";
chrUn_KI270467v1	StringTie	transcript	1408	3920	1000	-	.	gene_id "MSTRG.201855"; transcript_id "MSTRG.201855.13";
chrUn_KI270467v1	StringTie	exon	1408	1635	1000	-	.	gene_id "MSTRG.201855"; transcript_id "MSTRG.201855.13"; exon_number "1";
chrUn_KI270467v1	StringTie	exon	1971	3920	1000	-	.	gene_id "MSTRG.201855"; transcript_id "MSTRG.201855.13"; exon_number "2";
chrUn_KI270467v1	StringTie	transcript	1408	3920	1000	-	.	gene_id "MSTRG.201855"; transcript_id "MSTRG.201855.14";
chrUn_KI270467v1	StringTie	exon	1408	1668	1000	-	.	gene_id "MSTRG.201855"; transcript_id "MSTRG.201855.14"; exon_number "1";
chrUn_KI270467v1	StringTie	exon	2087	3920	1000	-	.	gene_id "MSTRG.201855"; transcript_id "MSTRG.201855.14"; exon_number "2";
chrUn_KI270467v1	StringTie	transcript	3	3920	1000	-	.	gene_id "MSTRG.201855"; transcript_id "MSTRG.201855.2";
chrUn_KI270467v1	StringTie	exon	3	2787	1000	-	.	gene_id "MSTRG.201855"; transcript_id "MSTRG.201855.2"; exon_number "1";
chrUn_KI270467v1	StringTie	exon	2959	3920	1000	-	.	gene_id "MSTRG.201855"; transcript_id "MSTRG.201855.2"; exon_number "2";
chrUn_KI270467v1	StringTie	transcript	3	3920	1000	-	.	gene_id "MSTRG.201855"; transcript_id "MSTRG.201855.3";
chrUn_KI270467v1	StringTie	exon	3	2842	1000	-	.	gene_id "MSTRG.201855"; transcript_id "MSTRG.201855.3"; exon_number "1";
chrUn_KI270467v1	StringTie	exon	3723	3920	1000	-	.	gene_id "MSTRG.201855"; transcript_id "MSTRG.201855.3"; exon_number "2";
chrUn_KI270467v1	StringTie	transcript	129	3920	1000	-	.	gene_id "MSTRG.201855"; transcript_id "MSTRG.201855.4";
chrUn_KI270467v1	StringTie	exon	129	1174	1000	-	.	gene_id "MSTRG.201855"; transcript_id "MSTRG.201855.4"; exon_number "1";
chrUn_KI270467v1	StringTie	exon	1259	2137	1000	-	.	gene_id "MSTRG.201855"; transcript_id "MSTRG.201855.4"; exon_number "2";
chrUn_KI270467v1	StringTie	exon	2345	3920	1000	-	.	gene_id "MSTRG.201855"; transcript_id "MSTRG.201855.4"; exon_number "3";
chrUn_KI270467v1	StringTie	transcript	129	3920	1000	-	.	gene_id "MSTRG.201855"; transcript_id "MSTRG.201855.5";
chrUn_KI270467v1	StringTie	exon	129	1174	1000	-	.	gene_id "MSTRG.201855"; transcript_id "MSTRG.201855.5"; exon_number "1";
chrUn_KI270467v1	StringTie	exon	1259	2362	1000	-	.	gene_id "MSTRG.201855"; transcript_id "MSTRG.201855.5"; exon_number "2";
chrUn_KI270467v1	StringTie	exon	2568	3920	1000	-	.	gene_id "MSTRG.201855"; transcript_id "MSTRG.201855.5"; exon_number "3";
chrUn_KI270467v1	StringTie	transcript	632	3920	1000	-	.	gene_id "MSTRG.201855"; transcript_id "MSTRG.201855.6";
chrUn_KI270467v1	StringTie	exon	632	1174	1000	-	.	gene_id "MSTRG.201855"; transcript_id "MSTRG.201855.6"; exon_number "1";
chrUn_KI270467v1	StringTie	exon	2264	3920	1000	-	.	gene_id "MSTRG.201855"; transcript_id "MSTRG.201855.6"; exon_number "2";
chrUn_KI270467v1	StringTie	transcript	762	3920	1000	-	.	gene_id "MSTRG.201855"; transcript_id "MSTRG.201855.7";
chrUn_KI270467v1	StringTie	exon	762	2842	1000	-	.	gene_id "MSTRG.201855"; transcript_id "MSTRG.201855.7"; exon_number "1";
chrUn_KI270467v1	StringTie	exon	3473	3920	1000	-	.	gene_id "MSTRG.201855"; transcript_id "MSTRG.201855.7"; exon_number "2";
chrUn_KI270467v1	StringTie	transcript	974	3920	1000	-	.	gene_id "MSTRG.201855"; transcript_id "MSTRG.201855.8";
chrUn_KI270467v1	StringTie	exon	974	2362	1000	-	.	gene_id "MSTRG.201855"; transcript_id "MSTRG.201855.8"; exon_number "1";
chrUn_KI270467v1	StringTie	exon	2568	2842	1000	-	.	gene_id "MSTRG.201855"; transcript_id "MSTRG.201855.8"; exon_number "2";
chrUn_KI270467v1	StringTie	exon	2885	3920	1000	-	.	gene_id "MSTRG.201855"; transcript_id "MSTRG.201855.8"; exon_number "3";
chrUn_KI270467v1	StringTie	transcript	1075	3920	1000	-	.	gene_id "MSTRG.201855"; transcript_id "MSTRG.201855.9";
chrUn_KI270467v1	StringTie	exon	1075	1174	1000	-	.	gene_id "MSTRG.201855"; transcript_id "MSTRG.201855.9"; exon_number "1";
chrUn_KI270467v1	StringTie	exon	1259	2137	1000	-	.	gene_id "MSTRG.201855"; transcript_id "MSTRG.201855.9"; exon_number "2";
chrUn_KI270467v1	StringTie	exon	2345	2362	1000	-	.	gene_id "MSTRG.201855"; transcript_id "MSTRG.201855.9"; exon_number "3";
chrUn_KI270467v1	StringTie	exon	2568	3920	1000	-	.	gene_id "MSTRG.201855"; transcript_id "MSTRG.201855.9"; exon_number "4";
chrUn_KI270467v1	StringTie	transcript	3	3920	1000	+	.	gene_id "MSTRG.201856"; transcript_id "MSTRG.201856.1";
chrUn_KI270467v1	StringTie	exon	3	1607	1000	+	.	gene_id "MSTRG.201856"; transcript_id "MSTRG.201856.1"; exon_number "1";
chrUn_KI270467v1	StringTie	exon	1734	2376	1000	+	.	gene_id "MSTRG.201856"; transcript_id "MSTRG.201856.1"; exon_number "2";
chrUn_KI270467v1	StringTie	exon	2963	3920	1000	+	.	gene_id "MSTRG.201856"; transcript_id "MSTRG.201856.1"; exon_number "3";
chrUn_KI270467v1	StringTie	transcript	3	3920	1000	+	.	gene_id "MSTRG.201856"; transcript_id "MSTRG.201856.2";
chrUn_KI270467v1	StringTie	exon	3	1607	1000	+	.	gene_id "MSTRG.201856"; transcript_id "MSTRG.201856.2"; exon_number "1";
chrUn_KI270467v1	StringTie	exon	1734	2033	1000	+	.	gene_id "MSTRG.201856"; transcript_id "MSTRG.201856.2"; exon_number "2";
chrUn_KI270467v1	StringTie	exon	2083	2382	1000	+	.	gene_id "MSTRG.201856"; transcript_id "MSTRG.201856.2"; exon_number "3";
chrUn_KI270467v1	StringTie	exon	2923	3920	1000	+	.	gene_id "MSTRG.201856"; transcript_id "MSTRG.201856.2"; exon_number "4";
chrUn_KI270467v1	StringTie	transcript	129	3596	1000	+	.	gene_id "MSTRG.201856"; transcript_id "MSTRG.201856.3";
chrUn_KI270467v1	StringTie	exon	129	2382	1000	+	.	gene_id "MSTRG.201856"; transcript_id "MSTRG.201856.3"; exon_number "1";
chrUn_KI270467v1	StringTie	exon	2923	3596	1000	+	.	gene_id "MSTRG.201856"; transcript_id "MSTRG.201856.3"; exon_number "2";
chrUn_KI270467v1	StringTie	transcript	657	3920	1000	+	.	gene_id "MSTRG.201856"; transcript_id "MSTRG.201856.4";
chrUn_KI270467v1	StringTie	exon	657	2460	1000	+	.	gene_id "MSTRG.201856"; transcript_id "MSTRG.201856.4"; exon_number "1";
chrUn_KI270467v1	StringTie	exon	2963	3920	1000	+	.	gene_id "MSTRG.201856"; transcript_id "MSTRG.201856.4"; exon_number "2";
chrUn_KI270467v1	StringTie	transcript	1409	3920	1000	+	.	gene_id "MSTRG.201856"; transcript_id "MSTRG.201856.5";
chrUn_KI270467v1	StringTie	exon	1409	1607	1000	+	.	gene_id "MSTRG.201856"; transcript_id "MSTRG.201856.5"; exon_number "1";
chrUn_KI270467v1	StringTie	exon	1734	2639	1000	+	.	gene_id "MSTRG.201856"; transcript_id "MSTRG.201856.5"; exon_number "2";
chrUn_KI270467v1	StringTie	exon	2683	3920	1000	+	.	gene_id "MSTRG.201856"; transcript_id "MSTRG.201856.5"; exon_number "3";
chrUn_KI270467v1	StringTie	transcript	2034	3596	1000	+	.	gene_id "MSTRG.201856"; transcript_id "MSTRG.201856.6";
chrUn_KI270467v1	StringTie	exon	2034	2418	1000	+	.	gene_id "MSTRG.201856"; transcript_id "MSTRG.201856.6"; exon_number "1";
chrUn_KI270467v1	StringTie	exon	2795	3596	1000	+	.	gene_id "MSTRG.201856"; transcript_id "MSTRG.201856.6"; exon_number "2";
chrUn_KI270467v1	StringTie	transcript	2034	3596	1000	+	.	gene_id "MSTRG.201856"; transcript_id "MSTRG.201856.7";
chrUn_KI270467v1	StringTie	exon	2034	2215	1000	+	.	gene_id "MSTRG.201856"; transcript_id "MSTRG.201856.7"; exon_number "1";
chrUn_KI270467v1	StringTie	exon	2795	3596	1000	+	.	gene_id "MSTRG.201856"; transcript_id "MSTRG.201856.7"; exon_number "2";
chrUn_KI270468v1	StringTie	transcript	4	1859	1000	.	.	gene_id "MSTRG.201857"; transcript_id "MSTRG.201857.1";
chrUn_KI270468v1	StringTie	exon	4	1859	1000	.	.	gene_id "MSTRG.201857"; transcript_id "MSTRG.201857.1"; exon_number "1";
chrUn_KI270468v1	StringTie	transcript	2282	4041	1000	.	.	gene_id "MSTRG.201858"; transcript_id "MSTRG.201858.1";
chrUn_KI270468v1	StringTie	exon	2282	4041	1000	.	.	gene_id "MSTRG.201858"; transcript_id "MSTRG.201858.1"; exon_number "1";
chrUn_KI270507v1	StringTie	transcript	2073	3745	1000	.	.	gene_id "MSTRG.201859"; transcript_id "MSTRG.201859.1";
chrUn_KI270507v1	StringTie	exon	2073	3745	1000	.	.	gene_id "MSTRG.201859"; transcript_id "MSTRG.201859.1"; exon_number "1";
chr10	StringTie	transcript	29223305	29231344	1000	+	.	gene_id "MSTRG.20186"; transcript_id "MSTRG.20186.1";
chr10	StringTie	exon	29223305	29223631	1000	+	.	gene_id "MSTRG.20186"; transcript_id "MSTRG.20186.1"; exon_number "1";
chr10	StringTie	exon	29231294	29231344	1000	+	.	gene_id "MSTRG.20186"; transcript_id "MSTRG.20186.1"; exon_number "2";
chr10	StringTie	transcript	29229198	29235834	1000	+	.	gene_id "MSTRG.20186"; transcript_id "MSTRG.20186.2";
chr10	StringTie	exon	29229198	29229227	1000	+	.	gene_id "MSTRG.20186"; transcript_id "MSTRG.20186.2"; exon_number "1";
chr10	StringTie	exon	29231294	29231352	1000	+	.	gene_id "MSTRG.20186"; transcript_id "MSTRG.20186.2"; exon_number "2";
chr10	StringTie	exon	29235168	29235834	1000	+	.	gene_id "MSTRG.20186"; transcript_id "MSTRG.20186.2"; exon_number "3";
chr10	StringTie	transcript	29229344	29236037	1000	+	.	gene_id "MSTRG.20186"; transcript_id "MSTRG.20186.3";
chr10	StringTie	exon	29229344	29229592	1000	+	.	gene_id "MSTRG.20186"; transcript_id "MSTRG.20186.3"; exon_number "1";
chr10	StringTie	exon	29231294	29231352	1000	+	.	gene_id "MSTRG.20186"; transcript_id "MSTRG.20186.3"; exon_number "2";
chr10	StringTie	exon	29235168	29236037	1000	+	.	gene_id "MSTRG.20186"; transcript_id "MSTRG.20186.3"; exon_number "3";
chr10	StringTie	transcript	29229370	29235954	1000	+	.	gene_id "MSTRG.20186"; transcript_id "MSTRG.20186.4";
chr10	StringTie	exon	29229370	29229524	1000	+	.	gene_id "MSTRG.20186"; transcript_id "MSTRG.20186.4"; exon_number "1";
chr10	StringTie	exon	29231294	29231352	1000	+	.	gene_id "MSTRG.20186"; transcript_id "MSTRG.20186.4"; exon_number "2";
chr10	StringTie	exon	29235168	29235954	1000	+	.	gene_id "MSTRG.20186"; transcript_id "MSTRG.20186.4"; exon_number "3";
chr10	StringTie	transcript	29229435	29235803	1000	+	.	gene_id "MSTRG.20186"; transcript_id "MSTRG.20186.5";
chr10	StringTie	exon	29229435	29229558	1000	+	.	gene_id "MSTRG.20186"; transcript_id "MSTRG.20186.5"; exon_number "1";
chr10	StringTie	exon	29231294	29231352	1000	+	.	gene_id "MSTRG.20186"; transcript_id "MSTRG.20186.5"; exon_number "2";
chr10	StringTie	exon	29235168	29235803	1000	+	.	gene_id "MSTRG.20186"; transcript_id "MSTRG.20186.5"; exon_number "3";
chr10	StringTie	transcript	29229469	29230234	1000	+	.	gene_id "MSTRG.20186"; transcript_id "MSTRG.20186.6";
chr10	StringTie	exon	29229469	29229592	1000	+	.	gene_id "MSTRG.20186"; transcript_id "MSTRG.20186.6"; exon_number "1";
chr10	StringTie	exon	29229730	29230234	1000	+	.	gene_id "MSTRG.20186"; transcript_id "MSTRG.20186.6"; exon_number "2";
chrUn_KI270508v1	StringTie	transcript	883	1864	1000	.	.	gene_id "MSTRG.201860"; transcript_id "MSTRG.201860.1";
chrUn_KI270508v1	StringTie	exon	883	1864	1000	.	.	gene_id "MSTRG.201860"; transcript_id "MSTRG.201860.1"; exon_number "1";
chrUn_KI270509v1	StringTie	transcript	2	2312	1000	.	.	gene_id "MSTRG.201861"; transcript_id "MSTRG.201861.1";
chrUn_KI270509v1	StringTie	exon	2	2312	1000	.	.	gene_id "MSTRG.201861"; transcript_id "MSTRG.201861.1"; exon_number "1";
chrUn_KI270510v1	StringTie	transcript	1	834	1000	.	.	gene_id "MSTRG.201862"; transcript_id "MSTRG.201862.1";
chrUn_KI270510v1	StringTie	exon	1	834	1000	.	.	gene_id "MSTRG.201862"; transcript_id "MSTRG.201862.1"; exon_number "1";
chrUn_KI270510v1	StringTie	transcript	1177	1402	1000	.	.	gene_id "MSTRG.201863"; transcript_id "MSTRG.201863.1";
chrUn_KI270510v1	StringTie	exon	1177	1402	1000	.	.	gene_id "MSTRG.201863"; transcript_id "MSTRG.201863.1"; exon_number "1";
chrUn_KI270512v1	StringTie	transcript	6	1574	1000	.	.	gene_id "MSTRG.201864"; transcript_id "MSTRG.201864.1";
chrUn_KI270512v1	StringTie	exon	6	1574	1000	.	.	gene_id "MSTRG.201864"; transcript_id "MSTRG.201864.1"; exon_number "1";
chrUn_KI270512v1	StringTie	transcript	2281	3549	1000	.	.	gene_id "MSTRG.201865"; transcript_id "MSTRG.201865.1";
chrUn_KI270512v1	StringTie	exon	2281	3549	1000	.	.	gene_id "MSTRG.201865"; transcript_id "MSTRG.201865.1"; exon_number "1";
chrUn_KI270512v1	StringTie	transcript	3978	4534	1000	.	.	gene_id "MSTRG.201866"; transcript_id "MSTRG.201866.1";
chrUn_KI270512v1	StringTie	exon	3978	4534	1000	.	.	gene_id "MSTRG.201866"; transcript_id "MSTRG.201866.1"; exon_number "1";
chrUn_KI270512v1	StringTie	transcript	13841	14134	1000	.	.	gene_id "MSTRG.201867"; transcript_id "MSTRG.201867.1";
chrUn_KI270512v1	StringTie	exon	13841	14134	1000	.	.	gene_id "MSTRG.201867"; transcript_id "MSTRG.201867.1"; exon_number "1";
chrUn_KI270512v1	StringTie	transcript	17813	19773	1000	.	.	gene_id "MSTRG.201868"; transcript_id "MSTRG.201868.1";
chrUn_KI270512v1	StringTie	exon	17813	19773	1000	.	.	gene_id "MSTRG.201868"; transcript_id "MSTRG.201868.1"; exon_number "1";
chrUn_KI270512v1	StringTie	transcript	20341	22689	1000	.	.	gene_id "MSTRG.201869"; transcript_id "MSTRG.201869.1";
chrUn_KI270512v1	StringTie	exon	20341	22689	1000	.	.	gene_id "MSTRG.201869"; transcript_id "MSTRG.201869.1"; exon_number "1";
chr10	StringTie	transcript	29242986	29244059	1000	.	.	gene_id "MSTRG.20187"; transcript_id "MSTRG.20187.1";
chr10	StringTie	exon	29242986	29244059	1000	.	.	gene_id "MSTRG.20187"; transcript_id "MSTRG.20187.1"; exon_number "1";
chrUn_KI270515v1	StringTie	transcript	67	6361	1000	.	.	gene_id "MSTRG.201870"; transcript_id "MSTRG.201870.1";
chrUn_KI270515v1	StringTie	exon	67	6361	1000	.	.	gene_id "MSTRG.201870"; transcript_id "MSTRG.201870.1"; exon_number "1";
chrUn_KI270516v1	StringTie	transcript	321	1278	1000	-	.	gene_id "MSTRG.201871"; transcript_id "MSTRG.201871.1";
chrUn_KI270516v1	StringTie	exon	321	1278	1000	-	.	gene_id "MSTRG.201871"; transcript_id "MSTRG.201871.1"; exon_number "1";
chrUn_KI270517v1	StringTie	transcript	15	3242	1000	.	.	gene_id "MSTRG.201872"; transcript_id "MSTRG.201872.1";
chrUn_KI270517v1	StringTie	exon	15	3242	1000	.	.	gene_id "MSTRG.201872"; transcript_id "MSTRG.201872.1"; exon_number "1";
chrUn_KI270519v1	StringTie	transcript	6843	8485	1000	-	.	gene_id "MSTRG.201873"; transcript_id "MSTRG.201873.1";
chrUn_KI270519v1	StringTie	exon	6843	8485	1000	-	.	gene_id "MSTRG.201873"; transcript_id "MSTRG.201873.1"; exon_number "1";
chrUn_KI270519v1	StringTie	transcript	11258	12527	1000	-	.	gene_id "MSTRG.201874"; transcript_id "MSTRG.201874.1";
chrUn_KI270519v1	StringTie	exon	11258	12527	1000	-	.	gene_id "MSTRG.201874"; transcript_id "MSTRG.201874.1"; exon_number "1";
chrUn_KI270519v1	StringTie	transcript	20686	21019	1000	.	.	gene_id "MSTRG.201875"; transcript_id "MSTRG.201875.1";
chrUn_KI270519v1	StringTie	exon	20686	21019	1000	.	.	gene_id "MSTRG.201875"; transcript_id "MSTRG.201875.1"; exon_number "1";
chrUn_KI270519v1	StringTie	transcript	21468	22128	1000	.	.	gene_id "MSTRG.201876"; transcript_id "MSTRG.201876.1";
chrUn_KI270519v1	StringTie	exon	21468	22128	1000	.	.	gene_id "MSTRG.201876"; transcript_id "MSTRG.201876.1"; exon_number "1";
chrUn_KI270519v1	StringTie	transcript	23632	24017	1000	.	.	gene_id "MSTRG.201877"; transcript_id "MSTRG.201877.1";
chrUn_KI270519v1	StringTie	exon	23632	24017	1000	.	.	gene_id "MSTRG.201877"; transcript_id "MSTRG.201877.1"; exon_number "1";
chrUn_KI270519v1	StringTie	transcript	43644	44358	1000	.	.	gene_id "MSTRG.201878"; transcript_id "MSTRG.201878.1";
chrUn_KI270519v1	StringTie	exon	43644	44358	1000	.	.	gene_id "MSTRG.201878"; transcript_id "MSTRG.201878.1"; exon_number "1";
chrUn_KI270519v1	StringTie	transcript	55673	56009	1000	.	.	gene_id "MSTRG.201879"; transcript_id "MSTRG.201879.1";
chrUn_KI270519v1	StringTie	exon	55673	56009	1000	.	.	gene_id "MSTRG.201879"; transcript_id "MSTRG.201879.1"; exon_number "1";
chr10	StringTie	transcript	29249426	29249825	1000	.	.	gene_id "MSTRG.20188"; transcript_id "MSTRG.20188.1";
chr10	StringTie	exon	29249426	29249825	1000	.	.	gene_id "MSTRG.20188"; transcript_id "MSTRG.20188.1"; exon_number "1";
chrUn_KI270519v1	StringTie	transcript	66942	67152	1000	.	.	gene_id "MSTRG.201880"; transcript_id "MSTRG.201880.1";
chrUn_KI270519v1	StringTie	exon	66942	67152	1000	.	.	gene_id "MSTRG.201880"; transcript_id "MSTRG.201880.1"; exon_number "1";
chrUn_KI270519v1	StringTie	transcript	70669	70881	1000	.	.	gene_id "MSTRG.201881"; transcript_id "MSTRG.201881.1";
chrUn_KI270519v1	StringTie	exon	70669	70881	1000	.	.	gene_id "MSTRG.201881"; transcript_id "MSTRG.201881.1"; exon_number "1";
chrUn_KI270519v1	StringTie	transcript	80059	80387	1000	.	.	gene_id "MSTRG.201882"; transcript_id "MSTRG.201882.1";
chrUn_KI270519v1	StringTie	exon	80059	80387	1000	.	.	gene_id "MSTRG.201882"; transcript_id "MSTRG.201882.1"; exon_number "1";
chrUn_KI270519v1	StringTie	transcript	87556	88569	1000	.	.	gene_id "MSTRG.201883"; transcript_id "MSTRG.201883.1";
chrUn_KI270519v1	StringTie	exon	87556	88569	1000	.	.	gene_id "MSTRG.201883"; transcript_id "MSTRG.201883.1"; exon_number "1";
chrUn_KI270519v1	StringTie	transcript	91247	91451	1000	.	.	gene_id "MSTRG.201884"; transcript_id "MSTRG.201884.1";
chrUn_KI270519v1	StringTie	exon	91247	91451	1000	.	.	gene_id "MSTRG.201884"; transcript_id "MSTRG.201884.1"; exon_number "1";
chrUn_KI270519v1	StringTie	transcript	92930	93182	1000	.	.	gene_id "MSTRG.201885"; transcript_id "MSTRG.201885.1";
chrUn_KI270519v1	StringTie	exon	92930	93182	1000	.	.	gene_id "MSTRG.201885"; transcript_id "MSTRG.201885.1"; exon_number "1";
chrUn_KI270519v1	StringTie	transcript	100760	100998	1000	.	.	gene_id "MSTRG.201886"; transcript_id "MSTRG.201886.1";
chrUn_KI270519v1	StringTie	exon	100760	100998	1000	.	.	gene_id "MSTRG.201886"; transcript_id "MSTRG.201886.1"; exon_number "1";
chrUn_KI270519v1	StringTie	transcript	104461	104679	1000	.	.	gene_id "MSTRG.201887"; transcript_id "MSTRG.201887.1";
chrUn_KI270519v1	StringTie	exon	104461	104679	1000	.	.	gene_id "MSTRG.201887"; transcript_id "MSTRG.201887.1"; exon_number "1";
chrUn_KI270519v1	StringTie	transcript	107528	107835	1000	.	.	gene_id "MSTRG.201888"; transcript_id "MSTRG.201888.1";
chrUn_KI270519v1	StringTie	exon	107528	107835	1000	.	.	gene_id "MSTRG.201888"; transcript_id "MSTRG.201888.1"; exon_number "1";
chrUn_KI270519v1	StringTie	transcript	108234	108448	1000	.	.	gene_id "MSTRG.201889"; transcript_id "MSTRG.201889.1";
chrUn_KI270519v1	StringTie	exon	108234	108448	1000	.	.	gene_id "MSTRG.201889"; transcript_id "MSTRG.201889.1"; exon_number "1";
chr10	StringTie	transcript	29252041	29252268	1000	.	.	gene_id "MSTRG.20189"; transcript_id "MSTRG.20189.1";
chr10	StringTie	exon	29252041	29252268	1000	.	.	gene_id "MSTRG.20189"; transcript_id "MSTRG.20189.1"; exon_number "1";
chrUn_KI270519v1	StringTie	transcript	113543	114313	1000	.	.	gene_id "MSTRG.201890"; transcript_id "MSTRG.201890.1";
chrUn_KI270519v1	StringTie	exon	113543	114313	1000	.	.	gene_id "MSTRG.201890"; transcript_id "MSTRG.201890.1"; exon_number "1";
chrUn_KI270519v1	StringTie	transcript	119786	120126	1000	.	.	gene_id "MSTRG.201891"; transcript_id "MSTRG.201891.1";
chrUn_KI270519v1	StringTie	exon	119786	120126	1000	.	.	gene_id "MSTRG.201891"; transcript_id "MSTRG.201891.1"; exon_number "1";
chrUn_KI270519v1	StringTie	transcript	124484	124753	1000	.	.	gene_id "MSTRG.201892"; transcript_id "MSTRG.201892.1";
chrUn_KI270519v1	StringTie	exon	124484	124753	1000	.	.	gene_id "MSTRG.201892"; transcript_id "MSTRG.201892.1"; exon_number "1";
chrUn_KI270519v1	StringTie	transcript	128495	138126	1000	.	.	gene_id "MSTRG.201893"; transcript_id "MSTRG.201893.1";
chrUn_KI270519v1	StringTie	exon	128495	138126	1000	.	.	gene_id "MSTRG.201893"; transcript_id "MSTRG.201893.1"; exon_number "1";
chrUn_KI270521v1	StringTie	transcript	23	7459	1000	.	.	gene_id "MSTRG.201894"; transcript_id "MSTRG.201894.1";
chrUn_KI270521v1	StringTie	exon	23	7459	1000	.	.	gene_id "MSTRG.201894"; transcript_id "MSTRG.201894.1"; exon_number "1";
chrUn_KI270530v1	StringTie	transcript	8	331	1000	.	.	gene_id "MSTRG.201895"; transcript_id "MSTRG.201895.1";
chrUn_KI270530v1	StringTie	exon	8	331	1000	.	.	gene_id "MSTRG.201895"; transcript_id "MSTRG.201895.1"; exon_number "1";
chrUn_KI270530v1	StringTie	transcript	1200	1589	1000	.	.	gene_id "MSTRG.201896"; transcript_id "MSTRG.201896.1";
chrUn_KI270530v1	StringTie	exon	1200	1589	1000	.	.	gene_id "MSTRG.201896"; transcript_id "MSTRG.201896.1"; exon_number "1";
chrUn_KI270538v1	StringTie	transcript	15886	16456	1000	.	.	gene_id "MSTRG.201897"; transcript_id "MSTRG.201897.1";
chrUn_KI270538v1	StringTie	exon	15886	16456	1000	.	.	gene_id "MSTRG.201897"; transcript_id "MSTRG.201897.1"; exon_number "1";
chrUn_KI270538v1	StringTie	transcript	22551	23555	1000	.	.	gene_id "MSTRG.201898"; transcript_id "MSTRG.201898.1";
chrUn_KI270538v1	StringTie	exon	22551	23555	1000	.	.	gene_id "MSTRG.201898"; transcript_id "MSTRG.201898.1"; exon_number "1";
chrUn_KI270538v1	StringTie	transcript	24182	27008	1000	.	.	gene_id "MSTRG.201899"; transcript_id "MSTRG.201899.1";
chrUn_KI270538v1	StringTie	exon	24182	27008	1000	.	.	gene_id "MSTRG.201899"; transcript_id "MSTRG.201899.1"; exon_number "1";
chr1	StringTie	transcript	26141964	26144140	1000	.	.	gene_id "MSTRG.2019"; transcript_id "MSTRG.2019.1";
chr1	StringTie	exon	26141964	26144140	1000	.	.	gene_id "MSTRG.2019"; transcript_id "MSTRG.2019.1"; exon_number "1";
chr10	StringTie	transcript	29266070	29266316	1000	.	.	gene_id "MSTRG.20190"; transcript_id "MSTRG.20190.1";
chr10	StringTie	exon	29266070	29266316	1000	.	.	gene_id "MSTRG.20190"; transcript_id "MSTRG.20190.1"; exon_number "1";
chrUn_KI270538v1	StringTie	transcript	33911	34114	1000	.	.	gene_id "MSTRG.201900"; transcript_id "MSTRG.201900.1";
chrUn_KI270538v1	StringTie	exon	33911	34114	1000	.	.	gene_id "MSTRG.201900"; transcript_id "MSTRG.201900.1"; exon_number "1";
chrUn_KI270538v1	StringTie	transcript	53206	54219	1000	+	.	gene_id "MSTRG.201901"; transcript_id "MSTRG.201901.1";
chrUn_KI270538v1	StringTie	exon	53206	54219	1000	+	.	gene_id "MSTRG.201901"; transcript_id "MSTRG.201901.1"; exon_number "1";
chrUn_KI270538v1	StringTie	transcript	64628	65139	1000	.	.	gene_id "MSTRG.201902"; transcript_id "MSTRG.201902.1";
chrUn_KI270538v1	StringTie	exon	64628	65139	1000	.	.	gene_id "MSTRG.201902"; transcript_id "MSTRG.201902.1"; exon_number "1";
chrUn_KI270538v1	StringTie	transcript	74592	78641	1000	+	.	gene_id "MSTRG.201903"; transcript_id "MSTRG.201903.1";
chrUn_KI270538v1	StringTie	exon	74592	78641	1000	+	.	gene_id "MSTRG.201903"; transcript_id "MSTRG.201903.1"; exon_number "1";
chrUn_KI270538v1	StringTie	transcript	79762	81639	1000	+	.	gene_id "MSTRG.201904"; transcript_id "MSTRG.201904.1";
chrUn_KI270538v1	StringTie	exon	79762	81639	1000	+	.	gene_id "MSTRG.201904"; transcript_id "MSTRG.201904.1"; exon_number "1";
chrUn_KI270538v1	StringTie	transcript	83587	84914	1000	+	.	gene_id "MSTRG.201905"; transcript_id "MSTRG.201905.1";
chrUn_KI270538v1	StringTie	exon	83587	84914	1000	+	.	gene_id "MSTRG.201905"; transcript_id "MSTRG.201905.1"; exon_number "1";
chrUn_KI270538v1	StringTie	transcript	86652	91294	1000	.	.	gene_id "MSTRG.201906"; transcript_id "MSTRG.201906.1";
chrUn_KI270538v1	StringTie	exon	86652	91294	1000	.	.	gene_id "MSTRG.201906"; transcript_id "MSTRG.201906.1"; exon_number "1";
chrUn_KI270539v1	StringTie	transcript	344	982	1000	+	.	gene_id "MSTRG.201907"; transcript_id "MSTRG.201907.1";
chrUn_KI270539v1	StringTie	exon	344	982	1000	+	.	gene_id "MSTRG.201907"; transcript_id "MSTRG.201907.1"; exon_number "1";
chrUn_KI270544v1	StringTie	transcript	41	1189	1000	.	.	gene_id "MSTRG.201908"; transcript_id "MSTRG.201908.1";
chrUn_KI270544v1	StringTie	exon	41	1189	1000	.	.	gene_id "MSTRG.201908"; transcript_id "MSTRG.201908.1"; exon_number "1";
chrUn_KI270579v1	StringTie	transcript	86	2683	1000	.	.	gene_id "MSTRG.201909"; transcript_id "MSTRG.201909.1";
chrUn_KI270579v1	StringTie	exon	86	2683	1000	.	.	gene_id "MSTRG.201909"; transcript_id "MSTRG.201909.1"; exon_number "1";
chr10	StringTie	transcript	29275601	29277624	1000	-	.	gene_id "MSTRG.20191"; transcript_id "MSTRG.20191.1";
chr10	StringTie	exon	29275601	29276695	1000	-	.	gene_id "MSTRG.20191"; transcript_id "MSTRG.20191.1"; exon_number "1";
chr10	StringTie	exon	29277510	29277624	1000	-	.	gene_id "MSTRG.20191"; transcript_id "MSTRG.20191.1"; exon_number "2";
chrUn_KI270580v1	StringTie	transcript	119	1544	1000	.	.	gene_id "MSTRG.201910"; transcript_id "MSTRG.201910.1";
chrUn_KI270580v1	StringTie	exon	119	1544	1000	.	.	gene_id "MSTRG.201910"; transcript_id "MSTRG.201910.1"; exon_number "1";
chrUn_KI270587v1	StringTie	transcript	3	2969	1000	.	.	gene_id "MSTRG.201911"; transcript_id "MSTRG.201911.1";
chrUn_KI270587v1	StringTie	exon	3	2969	1000	.	.	gene_id "MSTRG.201911"; transcript_id "MSTRG.201911.1"; exon_number "1";
chrUn_KI270588v1	StringTie	transcript	1276	5038	1000	.	.	gene_id "MSTRG.201912"; transcript_id "MSTRG.201912.1";
chrUn_KI270588v1	StringTie	exon	1276	5038	1000	.	.	gene_id "MSTRG.201912"; transcript_id "MSTRG.201912.1"; exon_number "1";
chrUn_KI270589v1	StringTie	transcript	34135	34349	1000	.	.	gene_id "MSTRG.201913"; transcript_id "MSTRG.201913.1";
chrUn_KI270589v1	StringTie	exon	34135	34349	1000	.	.	gene_id "MSTRG.201913"; transcript_id "MSTRG.201913.1"; exon_number "1";
chrUn_KI270589v1	StringTie	transcript	41508	44474	1000	.	.	gene_id "MSTRG.201914"; transcript_id "MSTRG.201914.1";
chrUn_KI270589v1	StringTie	exon	41508	44474	1000	.	.	gene_id "MSTRG.201914"; transcript_id "MSTRG.201914.1"; exon_number "1";
chrUn_KI270590v1	StringTie	transcript	1	4684	1000	.	.	gene_id "MSTRG.201915"; transcript_id "MSTRG.201915.1";
chrUn_KI270590v1	StringTie	exon	1	4684	1000	.	.	gene_id "MSTRG.201915"; transcript_id "MSTRG.201915.1"; exon_number "1";
chrUn_KI270591v1	StringTie	transcript	20	2138	1000	.	.	gene_id "MSTRG.201916"; transcript_id "MSTRG.201916.1";
chrUn_KI270591v1	StringTie	exon	20	2138	1000	.	.	gene_id "MSTRG.201916"; transcript_id "MSTRG.201916.1"; exon_number "1";
chrUn_KI270591v1	StringTie	transcript	2560	2811	1000	.	.	gene_id "MSTRG.201917"; transcript_id "MSTRG.201917.1";
chrUn_KI270591v1	StringTie	exon	2560	2811	1000	.	.	gene_id "MSTRG.201917"; transcript_id "MSTRG.201917.1"; exon_number "1";
chrUn_KI270591v1	StringTie	transcript	3231	5796	1000	.	.	gene_id "MSTRG.201918"; transcript_id "MSTRG.201918.1";
chrUn_KI270591v1	StringTie	exon	3231	5796	1000	.	.	gene_id "MSTRG.201918"; transcript_id "MSTRG.201918.1"; exon_number "1";
chrUn_KI270593v1	StringTie	transcript	855	1182	1000	.	.	gene_id "MSTRG.201919"; transcript_id "MSTRG.201919.1";
chrUn_KI270593v1	StringTie	exon	855	1182	1000	.	.	gene_id "MSTRG.201919"; transcript_id "MSTRG.201919.1"; exon_number "1";
chr10	StringTie	transcript	29289061	29311232	1000	+	.	gene_id "MSTRG.20192"; transcript_id "ENST00000375500"; gene_name "LYZL1"; ref_gene_id "ENSG00000120563";
chr10	StringTie	exon	29289061	29289230	1000	+	.	gene_id "MSTRG.20192"; transcript_id "ENST00000375500"; exon_number "1"; gene_name "LYZL1"; ref_gene_id "ENSG00000120563";
chr10	StringTie	exon	29291843	29292006	1000	+	.	gene_id "MSTRG.20192"; transcript_id "ENST00000375500"; exon_number "2"; gene_name "LYZL1"; ref_gene_id "ENSG00000120563";
chr10	StringTie	exon	29292519	29292677	1000	+	.	gene_id "MSTRG.20192"; transcript_id "ENST00000375500"; exon_number "3"; gene_name "LYZL1"; ref_gene_id "ENSG00000120563";
chr10	StringTie	exon	29310110	29310188	1000	+	.	gene_id "MSTRG.20192"; transcript_id "ENST00000375500"; exon_number "4"; gene_name "LYZL1"; ref_gene_id "ENSG00000120563";
chr10	StringTie	exon	29310990	29311232	1000	+	.	gene_id "MSTRG.20192"; transcript_id "ENST00000375500"; exon_number "5"; gene_name "LYZL1"; ref_gene_id "ENSG00000120563";
chr10	StringTie	transcript	29291925	29318328	1000	+	.	gene_id "MSTRG.20192"; transcript_id "ENST00000494304"; gene_name "LYZL1"; ref_gene_id "ENSG00000120563";
chr10	StringTie	exon	29291925	29292006	1000	+	.	gene_id "MSTRG.20192"; transcript_id "ENST00000494304"; exon_number "1"; gene_name "LYZL1"; ref_gene_id "ENSG00000120563";
chr10	StringTie	exon	29292519	29292677	1000	+	.	gene_id "MSTRG.20192"; transcript_id "ENST00000494304"; exon_number "2"; gene_name "LYZL1"; ref_gene_id "ENSG00000120563";
chr10	StringTie	exon	29310110	29310188	1000	+	.	gene_id "MSTRG.20192"; transcript_id "ENST00000494304"; exon_number "3"; gene_name "LYZL1"; ref_gene_id "ENSG00000120563";
chr10	StringTie	exon	29317310	29317448	1000	+	.	gene_id "MSTRG.20192"; transcript_id "ENST00000494304"; exon_number "4"; gene_name "LYZL1"; ref_gene_id "ENSG00000120563";
chr10	StringTie	exon	29318151	29318328	1000	+	.	gene_id "MSTRG.20192"; transcript_id "ENST00000494304"; exon_number "5"; gene_name "LYZL1"; ref_gene_id "ENSG00000120563";
chr10	StringTie	transcript	29318968	29345532	1000	+	.	gene_id "MSTRG.20192"; transcript_id "MSTRG.20192.10";
chr10	StringTie	exon	29318968	29319194	1000	+	.	gene_id "MSTRG.20192"; transcript_id "MSTRG.20192.10"; exon_number "1";
chr10	StringTie	exon	29321895	29321997	1000	+	.	gene_id "MSTRG.20192"; transcript_id "MSTRG.20192.10"; exon_number "2";
chr10	StringTie	exon	29331341	29331519	1000	+	.	gene_id "MSTRG.20192"; transcript_id "MSTRG.20192.10"; exon_number "3";
chr10	StringTie	exon	29345303	29345532	1000	+	.	gene_id "MSTRG.20192"; transcript_id "MSTRG.20192.10"; exon_number "4";
chr10	StringTie	transcript	29321851	29351212	1000	+	.	gene_id "MSTRG.20192"; transcript_id "MSTRG.20192.11";
chr10	StringTie	exon	29321851	29321997	1000	+	.	gene_id "MSTRG.20192"; transcript_id "MSTRG.20192.11"; exon_number "1";
chr10	StringTie	exon	29325507	29331519	1000	+	.	gene_id "MSTRG.20192"; transcript_id "MSTRG.20192.11"; exon_number "2";
chr10	StringTie	exon	29345303	29351212	1000	+	.	gene_id "MSTRG.20192"; transcript_id "MSTRG.20192.11"; exon_number "3";
chr10	StringTie	transcript	29322833	29346258	1000	+	.	gene_id "MSTRG.20192"; transcript_id "MSTRG.20192.12";
chr10	StringTie	exon	29322833	29324181	1000	+	.	gene_id "MSTRG.20192"; transcript_id "MSTRG.20192.12"; exon_number "1";
chr10	StringTie	exon	29331341	29331519	1000	+	.	gene_id "MSTRG.20192"; transcript_id "MSTRG.20192.12"; exon_number "2";
chr10	StringTie	exon	29345303	29346258	1000	+	.	gene_id "MSTRG.20192"; transcript_id "MSTRG.20192.12"; exon_number "3";
chr10	StringTie	transcript	29322853	29351212	1000	+	.	gene_id "MSTRG.20192"; transcript_id "MSTRG.20192.13";
chr10	StringTie	exon	29322853	29324181	1000	+	.	gene_id "MSTRG.20192"; transcript_id "MSTRG.20192.13"; exon_number "1";
chr10	StringTie	exon	29325507	29331519	1000	+	.	gene_id "MSTRG.20192"; transcript_id "MSTRG.20192.13"; exon_number "2";
chr10	StringTie	exon	29345306	29351212	1000	+	.	gene_id "MSTRG.20192"; transcript_id "MSTRG.20192.13"; exon_number "3";
chr10	StringTie	transcript	29344473	29345563	1000	+	.	gene_id "MSTRG.20192"; transcript_id "MSTRG.20192.14";
chr10	StringTie	exon	29344473	29344525	1000	+	.	gene_id "MSTRG.20192"; transcript_id "MSTRG.20192.14"; exon_number "1";
chr10	StringTie	exon	29345303	29345563	1000	+	.	gene_id "MSTRG.20192"; transcript_id "MSTRG.20192.14"; exon_number "2";
chr10	StringTie	transcript	29291690	29294950	1000	+	.	gene_id "MSTRG.20192"; transcript_id "MSTRG.20192.2";
chr10	StringTie	exon	29291690	29292006	1000	+	.	gene_id "MSTRG.20192"; transcript_id "MSTRG.20192.2"; exon_number "1";
chr10	StringTie	exon	29292519	29292677	1000	+	.	gene_id "MSTRG.20192"; transcript_id "MSTRG.20192.2"; exon_number "2";
chr10	StringTie	exon	29294740	29294950	1000	+	.	gene_id "MSTRG.20192"; transcript_id "MSTRG.20192.2"; exon_number "3";
chr10	StringTie	transcript	29291836	29311186	1000	+	.	gene_id "MSTRG.20192"; transcript_id "MSTRG.20192.3";
chr10	StringTie	exon	29291836	29292677	1000	+	.	gene_id "MSTRG.20192"; transcript_id "MSTRG.20192.3"; exon_number "1";
chr10	StringTie	exon	29310110	29310188	1000	+	.	gene_id "MSTRG.20192"; transcript_id "MSTRG.20192.3"; exon_number "2";
chr10	StringTie	exon	29310990	29311186	1000	+	.	gene_id "MSTRG.20192"; transcript_id "MSTRG.20192.3"; exon_number "3";
chr10	StringTie	transcript	29303534	29311229	1000	+	.	gene_id "MSTRG.20192"; transcript_id "MSTRG.20192.5";
chr10	StringTie	exon	29303534	29303633	1000	+	.	gene_id "MSTRG.20192"; transcript_id "MSTRG.20192.5"; exon_number "1";
chr10	StringTie	exon	29310110	29310188	1000	+	.	gene_id "MSTRG.20192"; transcript_id "MSTRG.20192.5"; exon_number "2";
chr10	StringTie	exon	29310990	29311229	1000	+	.	gene_id "MSTRG.20192"; transcript_id "MSTRG.20192.5"; exon_number "3";
chr10	StringTie	transcript	29306084	29345704	1000	+	.	gene_id "MSTRG.20192"; transcript_id "MSTRG.20192.6";
chr10	StringTie	exon	29306084	29324181	1000	+	.	gene_id "MSTRG.20192"; transcript_id "MSTRG.20192.6"; exon_number "1";
chr10	StringTie	exon	29331341	29331519	1000	+	.	gene_id "MSTRG.20192"; transcript_id "MSTRG.20192.6"; exon_number "2";
chr10	StringTie	exon	29332082	29337869	1000	+	.	gene_id "MSTRG.20192"; transcript_id "MSTRG.20192.6"; exon_number "3";
chr10	StringTie	exon	29345303	29345704	1000	+	.	gene_id "MSTRG.20192"; transcript_id "MSTRG.20192.6"; exon_number "4";
chr10	StringTie	transcript	29306767	29345598	1000	+	.	gene_id "MSTRG.20192"; transcript_id "MSTRG.20192.7";
chr10	StringTie	exon	29306767	29319194	1000	+	.	gene_id "MSTRG.20192"; transcript_id "MSTRG.20192.7"; exon_number "1";
chr10	StringTie	exon	29321895	29321997	1000	+	.	gene_id "MSTRG.20192"; transcript_id "MSTRG.20192.7"; exon_number "2";
chr10	StringTie	exon	29331341	29331519	1000	+	.	gene_id "MSTRG.20192"; transcript_id "MSTRG.20192.7"; exon_number "3";
chr10	StringTie	exon	29332082	29332171	1000	+	.	gene_id "MSTRG.20192"; transcript_id "MSTRG.20192.7"; exon_number "4";
chr10	StringTie	exon	29345303	29345598	1000	+	.	gene_id "MSTRG.20192"; transcript_id "MSTRG.20192.7"; exon_number "5";
chr10	StringTie	transcript	29306767	29339123	1000	+	.	gene_id "MSTRG.20192"; transcript_id "MSTRG.20192.8";
chr10	StringTie	exon	29306767	29319194	1000	+	.	gene_id "MSTRG.20192"; transcript_id "MSTRG.20192.8"; exon_number "1";
chr10	StringTie	exon	29331341	29331519	1000	+	.	gene_id "MSTRG.20192"; transcript_id "MSTRG.20192.8"; exon_number "2";
chr10	StringTie	exon	29332082	29339123	1000	+	.	gene_id "MSTRG.20192"; transcript_id "MSTRG.20192.8"; exon_number "3";
chr10	StringTie	transcript	29318952	29345645	1000	+	.	gene_id "MSTRG.20192"; transcript_id "MSTRG.20192.9";
chr10	StringTie	exon	29318952	29319194	1000	+	.	gene_id "MSTRG.20192"; transcript_id "MSTRG.20192.9"; exon_number "1";
chr10	StringTie	exon	29321895	29321997	1000	+	.	gene_id "MSTRG.20192"; transcript_id "MSTRG.20192.9"; exon_number "2";
chr10	StringTie	exon	29345303	29345645	1000	+	.	gene_id "MSTRG.20192"; transcript_id "MSTRG.20192.9"; exon_number "3";
chrUn_KI270741v1	StringTie	transcript	34458	34660	1000	.	.	gene_id "MSTRG.201920"; transcript_id "MSTRG.201920.1";
chrUn_KI270741v1	StringTie	exon	34458	34660	1000	.	.	gene_id "MSTRG.201920"; transcript_id "MSTRG.201920.1"; exon_number "1";
chrUn_KI270741v1	StringTie	transcript	44284	135496	1000	+	.	gene_id "MSTRG.201921"; transcript_id "MSTRG.201921.1";
chrUn_KI270741v1	StringTie	exon	44284	44469	1000	+	.	gene_id "MSTRG.201921"; transcript_id "MSTRG.201921.1"; exon_number "1";
chrUn_KI270741v1	StringTie	exon	47949	48007	1000	+	.	gene_id "MSTRG.201921"; transcript_id "MSTRG.201921.1"; exon_number "2";
chrUn_KI270741v1	StringTie	exon	52059	52136	1000	+	.	gene_id "MSTRG.201921"; transcript_id "MSTRG.201921.1"; exon_number "3";
chrUn_KI270741v1	StringTie	exon	130640	135496	1000	+	.	gene_id "MSTRG.201921"; transcript_id "MSTRG.201921.1"; exon_number "4";
chrUn_KI270741v1	StringTie	transcript	44829	52159	1000	+	.	gene_id "MSTRG.201921"; transcript_id "MSTRG.201921.10";
chrUn_KI270741v1	StringTie	exon	44829	45069	1000	+	.	gene_id "MSTRG.201921"; transcript_id "MSTRG.201921.10"; exon_number "1";
chrUn_KI270741v1	StringTie	exon	47850	48007	1000	+	.	gene_id "MSTRG.201921"; transcript_id "MSTRG.201921.10"; exon_number "2";
chrUn_KI270741v1	StringTie	exon	52059	52159	1000	+	.	gene_id "MSTRG.201921"; transcript_id "MSTRG.201921.10"; exon_number "3";
chrUn_KI270741v1	StringTie	transcript	44308	52584	1000	+	.	gene_id "MSTRG.201921"; transcript_id "MSTRG.201921.2";
chrUn_KI270741v1	StringTie	exon	44308	44469	1000	+	.	gene_id "MSTRG.201921"; transcript_id "MSTRG.201921.2"; exon_number "1";
chrUn_KI270741v1	StringTie	exon	52059	52584	1000	+	.	gene_id "MSTRG.201921"; transcript_id "MSTRG.201921.2"; exon_number "2";
chrUn_KI270741v1	StringTie	transcript	44359	131160	1000	+	.	gene_id "MSTRG.201921"; transcript_id "MSTRG.201921.3";
chrUn_KI270741v1	StringTie	exon	44359	44469	1000	+	.	gene_id "MSTRG.201921"; transcript_id "MSTRG.201921.3"; exon_number "1";
chrUn_KI270741v1	StringTie	exon	47850	48007	1000	+	.	gene_id "MSTRG.201921"; transcript_id "MSTRG.201921.3"; exon_number "2";
chrUn_KI270741v1	StringTie	exon	52059	52136	1000	+	.	gene_id "MSTRG.201921"; transcript_id "MSTRG.201921.3"; exon_number "3";
chrUn_KI270741v1	StringTie	exon	130640	131160	1000	+	.	gene_id "MSTRG.201921"; transcript_id "MSTRG.201921.3"; exon_number "4";
chrUn_KI270741v1	StringTie	transcript	44363	71358	1000	+	.	gene_id "MSTRG.201921"; transcript_id "MSTRG.201921.4";
chrUn_KI270741v1	StringTie	exon	44363	44469	1000	+	.	gene_id "MSTRG.201921"; transcript_id "MSTRG.201921.4"; exon_number "1";
chrUn_KI270741v1	StringTie	exon	47949	48007	1000	+	.	gene_id "MSTRG.201921"; transcript_id "MSTRG.201921.4"; exon_number "2";
chrUn_KI270741v1	StringTie	exon	52059	52136	1000	+	.	gene_id "MSTRG.201921"; transcript_id "MSTRG.201921.4"; exon_number "3";
chrUn_KI270741v1	StringTie	exon	71330	71358	1000	+	.	gene_id "MSTRG.201921"; transcript_id "MSTRG.201921.4"; exon_number "4";
chrUn_KI270741v1	StringTie	transcript	44366	69107	1000	+	.	gene_id "MSTRG.201921"; transcript_id "MSTRG.201921.5";
chrUn_KI270741v1	StringTie	exon	44366	44469	1000	+	.	gene_id "MSTRG.201921"; transcript_id "MSTRG.201921.5"; exon_number "1";
chrUn_KI270741v1	StringTie	exon	47949	48007	1000	+	.	gene_id "MSTRG.201921"; transcript_id "MSTRG.201921.5"; exon_number "2";
chrUn_KI270741v1	StringTie	exon	52059	52136	1000	+	.	gene_id "MSTRG.201921"; transcript_id "MSTRG.201921.5"; exon_number "3";
chrUn_KI270741v1	StringTie	exon	61617	69107	1000	+	.	gene_id "MSTRG.201921"; transcript_id "MSTRG.201921.5"; exon_number "4";
chrUn_KI270741v1	StringTie	transcript	44370	130912	1000	+	.	gene_id "MSTRG.201921"; transcript_id "MSTRG.201921.6";
chrUn_KI270741v1	StringTie	exon	44370	44469	1000	+	.	gene_id "MSTRG.201921"; transcript_id "MSTRG.201921.6"; exon_number "1";
chrUn_KI270741v1	StringTie	exon	47850	48007	1000	+	.	gene_id "MSTRG.201921"; transcript_id "MSTRG.201921.6"; exon_number "2";
chrUn_KI270741v1	StringTie	exon	52059	52136	1000	+	.	gene_id "MSTRG.201921"; transcript_id "MSTRG.201921.6"; exon_number "3";
chrUn_KI270741v1	StringTie	exon	124248	124407	1000	+	.	gene_id "MSTRG.201921"; transcript_id "MSTRG.201921.6"; exon_number "4";
chrUn_KI270741v1	StringTie	exon	130640	130912	1000	+	.	gene_id "MSTRG.201921"; transcript_id "MSTRG.201921.6"; exon_number "5";
chrUn_KI270741v1	StringTie	transcript	44370	130812	1000	+	.	gene_id "MSTRG.201921"; transcript_id "MSTRG.201921.7";
chrUn_KI270741v1	StringTie	exon	44370	44469	1000	+	.	gene_id "MSTRG.201921"; transcript_id "MSTRG.201921.7"; exon_number "1";
chrUn_KI270741v1	StringTie	exon	47949	48007	1000	+	.	gene_id "MSTRG.201921"; transcript_id "MSTRG.201921.7"; exon_number "2";
chrUn_KI270741v1	StringTie	exon	52059	52136	1000	+	.	gene_id "MSTRG.201921"; transcript_id "MSTRG.201921.7"; exon_number "3";
chrUn_KI270741v1	StringTie	exon	124248	124407	1000	+	.	gene_id "MSTRG.201921"; transcript_id "MSTRG.201921.7"; exon_number "4";
chrUn_KI270741v1	StringTie	exon	130640	130812	1000	+	.	gene_id "MSTRG.201921"; transcript_id "MSTRG.201921.7"; exon_number "5";
chrUn_KI270741v1	StringTie	transcript	44371	130839	1000	+	.	gene_id "MSTRG.201921"; transcript_id "MSTRG.201921.8";
chrUn_KI270741v1	StringTie	exon	44371	44469	1000	+	.	gene_id "MSTRG.201921"; transcript_id "MSTRG.201921.8"; exon_number "1";
chrUn_KI270741v1	StringTie	exon	47850	48007	1000	+	.	gene_id "MSTRG.201921"; transcript_id "MSTRG.201921.8"; exon_number "2";
chrUn_KI270741v1	StringTie	exon	130640	130839	1000	+	.	gene_id "MSTRG.201921"; transcript_id "MSTRG.201921.8"; exon_number "3";
chrUn_KI270741v1	StringTie	transcript	44383	51951	1000	+	.	gene_id "MSTRG.201921"; transcript_id "MSTRG.201921.9";
chrUn_KI270741v1	StringTie	exon	44383	44469	1000	+	.	gene_id "MSTRG.201921"; transcript_id "MSTRG.201921.9"; exon_number "1";
chrUn_KI270741v1	StringTie	exon	47949	48007	1000	+	.	gene_id "MSTRG.201921"; transcript_id "MSTRG.201921.9"; exon_number "2";
chrUn_KI270741v1	StringTie	exon	50807	51951	1000	+	.	gene_id "MSTRG.201921"; transcript_id "MSTRG.201921.9"; exon_number "3";
chrUn_KI270741v1	StringTie	transcript	99071	117905	1000	-	.	gene_id "MSTRG.201922"; transcript_id "MSTRG.201922.1";
chrUn_KI270741v1	StringTie	exon	99071	101858	1000	-	.	gene_id "MSTRG.201922"; transcript_id "MSTRG.201922.1"; exon_number "1";
chrUn_KI270741v1	StringTie	exon	117887	117905	1000	-	.	gene_id "MSTRG.201922"; transcript_id "MSTRG.201922.1"; exon_number "2";
chrUn_KI270741v1	StringTie	transcript	138482	139986	1000	.	.	gene_id "MSTRG.201923"; transcript_id "MSTRG.201923.1";
chrUn_KI270741v1	StringTie	exon	138482	139986	1000	.	.	gene_id "MSTRG.201923"; transcript_id "MSTRG.201923.1"; exon_number "1";
chrUn_KI270742v1	StringTie	transcript	1	36049	1000	-	.	gene_id "MSTRG.201924"; transcript_id "MSTRG.201924.1";
chrUn_KI270742v1	StringTie	exon	1	841	1000	-	.	gene_id "MSTRG.201924"; transcript_id "MSTRG.201924.1"; exon_number "1";
chrUn_KI270742v1	StringTie	exon	1326	1448	1000	-	.	gene_id "MSTRG.201924"; transcript_id "MSTRG.201924.1"; exon_number "2";
chrUn_KI270742v1	StringTie	exon	24072	24354	1000	-	.	gene_id "MSTRG.201924"; transcript_id "MSTRG.201924.1"; exon_number "3";
chrUn_KI270742v1	StringTie	exon	34895	34982	1000	-	.	gene_id "MSTRG.201924"; transcript_id "MSTRG.201924.1"; exon_number "4";
chrUn_KI270742v1	StringTie	exon	35984	36049	1000	-	.	gene_id "MSTRG.201924"; transcript_id "MSTRG.201924.1"; exon_number "5";
chrUn_KI270742v1	StringTie	transcript	1	36478	1000	-	.	gene_id "MSTRG.201924"; transcript_id "MSTRG.201924.10";
chrUn_KI270742v1	StringTie	exon	1	318	1000	-	.	gene_id "MSTRG.201924"; transcript_id "MSTRG.201924.10"; exon_number "1";
chrUn_KI270742v1	StringTie	exon	797	841	1000	-	.	gene_id "MSTRG.201924"; transcript_id "MSTRG.201924.10"; exon_number "2";
chrUn_KI270742v1	StringTie	exon	1326	4513	1000	-	.	gene_id "MSTRG.201924"; transcript_id "MSTRG.201924.10"; exon_number "3";
chrUn_KI270742v1	StringTie	exon	24072	24339	1000	-	.	gene_id "MSTRG.201924"; transcript_id "MSTRG.201924.10"; exon_number "4";
chrUn_KI270742v1	StringTie	exon	34895	34982	1000	-	.	gene_id "MSTRG.201924"; transcript_id "MSTRG.201924.10"; exon_number "5";
chrUn_KI270742v1	StringTie	exon	35744	36478	1000	-	.	gene_id "MSTRG.201924"; transcript_id "MSTRG.201924.10"; exon_number "6";
chrUn_KI270742v1	StringTie	transcript	3	63297	1000	-	.	gene_id "MSTRG.201924"; transcript_id "MSTRG.201924.11";
chrUn_KI270742v1	StringTie	exon	3	4513	1000	-	.	gene_id "MSTRG.201924"; transcript_id "MSTRG.201924.11"; exon_number "1";
chrUn_KI270742v1	StringTie	exon	24072	24339	1000	-	.	gene_id "MSTRG.201924"; transcript_id "MSTRG.201924.11"; exon_number "2";
chrUn_KI270742v1	StringTie	exon	34895	34982	1000	-	.	gene_id "MSTRG.201924"; transcript_id "MSTRG.201924.11"; exon_number "3";
chrUn_KI270742v1	StringTie	exon	63226	63297	1000	-	.	gene_id "MSTRG.201924"; transcript_id "MSTRG.201924.11"; exon_number "4";
chrUn_KI270742v1	StringTie	transcript	3	36079	1000	-	.	gene_id "MSTRG.201924"; transcript_id "MSTRG.201924.12";
chrUn_KI270742v1	StringTie	exon	3	841	1000	-	.	gene_id "MSTRG.201924"; transcript_id "MSTRG.201924.12"; exon_number "1";
chrUn_KI270742v1	StringTie	exon	1326	1448	1000	-	.	gene_id "MSTRG.201924"; transcript_id "MSTRG.201924.12"; exon_number "2";
chrUn_KI270742v1	StringTie	exon	20284	24339	1000	-	.	gene_id "MSTRG.201924"; transcript_id "MSTRG.201924.12"; exon_number "3";
chrUn_KI270742v1	StringTie	exon	34895	34982	1000	-	.	gene_id "MSTRG.201924"; transcript_id "MSTRG.201924.12"; exon_number "4";
chrUn_KI270742v1	StringTie	exon	35984	36079	1000	-	.	gene_id "MSTRG.201924"; transcript_id "MSTRG.201924.12"; exon_number "5";
chrUn_KI270742v1	StringTie	transcript	295	36227	1000	-	.	gene_id "MSTRG.201924"; transcript_id "MSTRG.201924.13";
chrUn_KI270742v1	StringTie	exon	295	318	1000	-	.	gene_id "MSTRG.201924"; transcript_id "MSTRG.201924.13"; exon_number "1";
chrUn_KI270742v1	StringTie	exon	797	841	1000	-	.	gene_id "MSTRG.201924"; transcript_id "MSTRG.201924.13"; exon_number "2";
chrUn_KI270742v1	StringTie	exon	1326	1448	1000	-	.	gene_id "MSTRG.201924"; transcript_id "MSTRG.201924.13"; exon_number "3";
chrUn_KI270742v1	StringTie	exon	24072	24339	1000	-	.	gene_id "MSTRG.201924"; transcript_id "MSTRG.201924.13"; exon_number "4";
chrUn_KI270742v1	StringTie	exon	34895	34982	1000	-	.	gene_id "MSTRG.201924"; transcript_id "MSTRG.201924.13"; exon_number "5";
chrUn_KI270742v1	StringTie	exon	35984	36227	1000	-	.	gene_id "MSTRG.201924"; transcript_id "MSTRG.201924.13"; exon_number "6";
chrUn_KI270742v1	StringTie	transcript	738	35762	1000	-	.	gene_id "MSTRG.201924"; transcript_id "MSTRG.201924.14";
chrUn_KI270742v1	StringTie	exon	738	841	1000	-	.	gene_id "MSTRG.201924"; transcript_id "MSTRG.201924.14"; exon_number "1";
chrUn_KI270742v1	StringTie	exon	1326	1448	1000	-	.	gene_id "MSTRG.201924"; transcript_id "MSTRG.201924.14"; exon_number "2";
chrUn_KI270742v1	StringTie	exon	22495	24354	1000	-	.	gene_id "MSTRG.201924"; transcript_id "MSTRG.201924.14"; exon_number "3";
chrUn_KI270742v1	StringTie	exon	34895	34982	1000	-	.	gene_id "MSTRG.201924"; transcript_id "MSTRG.201924.14"; exon_number "4";
chrUn_KI270742v1	StringTie	exon	35744	35762	1000	-	.	gene_id "MSTRG.201924"; transcript_id "MSTRG.201924.14"; exon_number "5";
chrUn_KI270742v1	StringTie	transcript	1685	36185	1000	-	.	gene_id "MSTRG.201924"; transcript_id "MSTRG.201924.15";
chrUn_KI270742v1	StringTie	exon	1685	4513	1000	-	.	gene_id "MSTRG.201924"; transcript_id "MSTRG.201924.15"; exon_number "1";
chrUn_KI270742v1	StringTie	exon	24072	24339	1000	-	.	gene_id "MSTRG.201924"; transcript_id "MSTRG.201924.15"; exon_number "2";
chrUn_KI270742v1	StringTie	exon	34895	34982	1000	-	.	gene_id "MSTRG.201924"; transcript_id "MSTRG.201924.15"; exon_number "3";
chrUn_KI270742v1	StringTie	exon	35984	36185	1000	-	.	gene_id "MSTRG.201924"; transcript_id "MSTRG.201924.15"; exon_number "4";
chrUn_KI270742v1	StringTie	transcript	1799	50217	1000	-	.	gene_id "MSTRG.201924"; transcript_id "MSTRG.201924.16";
chrUn_KI270742v1	StringTie	exon	1799	4513	1000	-	.	gene_id "MSTRG.201924"; transcript_id "MSTRG.201924.16"; exon_number "1";
chrUn_KI270742v1	StringTie	exon	24072	24339	1000	-	.	gene_id "MSTRG.201924"; transcript_id "MSTRG.201924.16"; exon_number "2";
chrUn_KI270742v1	StringTie	exon	34895	34982	1000	-	.	gene_id "MSTRG.201924"; transcript_id "MSTRG.201924.16"; exon_number "3";
chrUn_KI270742v1	StringTie	exon	50102	50217	1000	-	.	gene_id "MSTRG.201924"; transcript_id "MSTRG.201924.16"; exon_number "4";
chrUn_KI270742v1	StringTie	transcript	3686	109991	1000	-	.	gene_id "MSTRG.201924"; transcript_id "MSTRG.201924.17";
chrUn_KI270742v1	StringTie	exon	3686	4513	1000	-	.	gene_id "MSTRG.201924"; transcript_id "MSTRG.201924.17"; exon_number "1";
chrUn_KI270742v1	StringTie	exon	24072	24354	1000	-	.	gene_id "MSTRG.201924"; transcript_id "MSTRG.201924.17"; exon_number "2";
chrUn_KI270742v1	StringTie	exon	34895	34982	1000	-	.	gene_id "MSTRG.201924"; transcript_id "MSTRG.201924.17"; exon_number "3";
chrUn_KI270742v1	StringTie	exon	107717	107775	1000	-	.	gene_id "MSTRG.201924"; transcript_id "MSTRG.201924.17"; exon_number "4";
chrUn_KI270742v1	StringTie	exon	109792	109991	1000	-	.	gene_id "MSTRG.201924"; transcript_id "MSTRG.201924.17"; exon_number "5";
chrUn_KI270742v1	StringTie	transcript	3826	50185	1000	-	.	gene_id "MSTRG.201924"; transcript_id "MSTRG.201924.18";
chrUn_KI270742v1	StringTie	exon	3826	4513	1000	-	.	gene_id "MSTRG.201924"; transcript_id "MSTRG.201924.18"; exon_number "1";
chrUn_KI270742v1	StringTie	exon	24072	24339	1000	-	.	gene_id "MSTRG.201924"; transcript_id "MSTRG.201924.18"; exon_number "2";
chrUn_KI270742v1	StringTie	exon	34895	34982	1000	-	.	gene_id "MSTRG.201924"; transcript_id "MSTRG.201924.18"; exon_number "3";
chrUn_KI270742v1	StringTie	exon	50051	50185	1000	-	.	gene_id "MSTRG.201924"; transcript_id "MSTRG.201924.18"; exon_number "4";
chrUn_KI270742v1	StringTie	transcript	3855	36075	1000	-	.	gene_id "MSTRG.201924"; transcript_id "MSTRG.201924.19";
chrUn_KI270742v1	StringTie	exon	3855	4513	1000	-	.	gene_id "MSTRG.201924"; transcript_id "MSTRG.201924.19"; exon_number "1";
chrUn_KI270742v1	StringTie	exon	24072	24354	1000	-	.	gene_id "MSTRG.201924"; transcript_id "MSTRG.201924.19"; exon_number "2";
chrUn_KI270742v1	StringTie	exon	34895	34982	1000	-	.	gene_id "MSTRG.201924"; transcript_id "MSTRG.201924.19"; exon_number "3";
chrUn_KI270742v1	StringTie	exon	35744	36075	1000	-	.	gene_id "MSTRG.201924"; transcript_id "MSTRG.201924.19"; exon_number "4";
chrUn_KI270742v1	StringTie	transcript	1	36190	1000	-	.	gene_id "MSTRG.201924"; transcript_id "MSTRG.201924.2";
chrUn_KI270742v1	StringTie	exon	1	841	1000	-	.	gene_id "MSTRG.201924"; transcript_id "MSTRG.201924.2"; exon_number "1";
chrUn_KI270742v1	StringTie	exon	1326	1448	1000	-	.	gene_id "MSTRG.201924"; transcript_id "MSTRG.201924.2"; exon_number "2";
chrUn_KI270742v1	StringTie	exon	24072	24339	1000	-	.	gene_id "MSTRG.201924"; transcript_id "MSTRG.201924.2"; exon_number "3";
chrUn_KI270742v1	StringTie	exon	34895	34982	1000	-	.	gene_id "MSTRG.201924"; transcript_id "MSTRG.201924.2"; exon_number "4";
chrUn_KI270742v1	StringTie	exon	35744	36190	1000	-	.	gene_id "MSTRG.201924"; transcript_id "MSTRG.201924.2"; exon_number "5";
chrUn_KI270742v1	StringTie	transcript	4074	109984	1000	-	.	gene_id "MSTRG.201924"; transcript_id "MSTRG.201924.20";
chrUn_KI270742v1	StringTie	exon	4074	4513	1000	-	.	gene_id "MSTRG.201924"; transcript_id "MSTRG.201924.20"; exon_number "1";
chrUn_KI270742v1	StringTie	exon	107717	107775	1000	-	.	gene_id "MSTRG.201924"; transcript_id "MSTRG.201924.20"; exon_number "2";
chrUn_KI270742v1	StringTie	exon	109792	109984	1000	-	.	gene_id "MSTRG.201924"; transcript_id "MSTRG.201924.20"; exon_number "3";
chrUn_KI270742v1	StringTie	transcript	4108	110081	1000	-	.	gene_id "MSTRG.201924"; transcript_id "MSTRG.201924.21";
chrUn_KI270742v1	StringTie	exon	4108	4513	1000	-	.	gene_id "MSTRG.201924"; transcript_id "MSTRG.201924.21"; exon_number "1";
chrUn_KI270742v1	StringTie	exon	24072	24339	1000	-	.	gene_id "MSTRG.201924"; transcript_id "MSTRG.201924.21"; exon_number "2";
chrUn_KI270742v1	StringTie	exon	34895	34982	1000	-	.	gene_id "MSTRG.201924"; transcript_id "MSTRG.201924.21"; exon_number "3";
chrUn_KI270742v1	StringTie	exon	107717	107775	1000	-	.	gene_id "MSTRG.201924"; transcript_id "MSTRG.201924.21"; exon_number "4";
chrUn_KI270742v1	StringTie	exon	109792	110081	1000	-	.	gene_id "MSTRG.201924"; transcript_id "MSTRG.201924.21"; exon_number "5";
chrUn_KI270742v1	StringTie	transcript	4148	110075	1000	-	.	gene_id "MSTRG.201924"; transcript_id "MSTRG.201924.22";
chrUn_KI270742v1	StringTie	exon	4148	4513	1000	-	.	gene_id "MSTRG.201924"; transcript_id "MSTRG.201924.22"; exon_number "1";
chrUn_KI270742v1	StringTie	exon	24072	24339	1000	-	.	gene_id "MSTRG.201924"; transcript_id "MSTRG.201924.22"; exon_number "2";
chrUn_KI270742v1	StringTie	exon	34895	34982	1000	-	.	gene_id "MSTRG.201924"; transcript_id "MSTRG.201924.22"; exon_number "3";
chrUn_KI270742v1	StringTie	exon	103724	103783	1000	-	.	gene_id "MSTRG.201924"; transcript_id "MSTRG.201924.22"; exon_number "4";
chrUn_KI270742v1	StringTie	exon	107717	107775	1000	-	.	gene_id "MSTRG.201924"; transcript_id "MSTRG.201924.22"; exon_number "5";
chrUn_KI270742v1	StringTie	exon	109192	110075	1000	-	.	gene_id "MSTRG.201924"; transcript_id "MSTRG.201924.22"; exon_number "6";
chrUn_KI270742v1	StringTie	transcript	4243	21043	1000	-	.	gene_id "MSTRG.201924"; transcript_id "MSTRG.201924.23";
chrUn_KI270742v1	StringTie	exon	4243	4513	1000	-	.	gene_id "MSTRG.201924"; transcript_id "MSTRG.201924.23"; exon_number "1";
chrUn_KI270742v1	StringTie	exon	20898	21043	1000	-	.	gene_id "MSTRG.201924"; transcript_id "MSTRG.201924.23"; exon_number "2";
chrUn_KI270742v1	StringTie	transcript	4253	34999	1000	-	.	gene_id "MSTRG.201924"; transcript_id "MSTRG.201924.24";
chrUn_KI270742v1	StringTie	exon	4253	4513	1000	-	.	gene_id "MSTRG.201924"; transcript_id "MSTRG.201924.24"; exon_number "1";
chrUn_KI270742v1	StringTie	exon	29238	29282	1000	-	.	gene_id "MSTRG.201924"; transcript_id "MSTRG.201924.24"; exon_number "2";
chrUn_KI270742v1	StringTie	exon	34895	34999	1000	-	.	gene_id "MSTRG.201924"; transcript_id "MSTRG.201924.24"; exon_number "3";
chrUn_KI270742v1	StringTie	transcript	4254	36190	1000	-	.	gene_id "MSTRG.201924"; transcript_id "MSTRG.201924.25";
chrUn_KI270742v1	StringTie	exon	4254	4513	1000	-	.	gene_id "MSTRG.201924"; transcript_id "MSTRG.201924.25"; exon_number "1";
chrUn_KI270742v1	StringTie	exon	20284	20675	1000	-	.	gene_id "MSTRG.201924"; transcript_id "MSTRG.201924.25"; exon_number "2";
chrUn_KI270742v1	StringTie	exon	24072	24339	1000	-	.	gene_id "MSTRG.201924"; transcript_id "MSTRG.201924.25"; exon_number "3";
chrUn_KI270742v1	StringTie	exon	34895	34982	1000	-	.	gene_id "MSTRG.201924"; transcript_id "MSTRG.201924.25"; exon_number "4";
chrUn_KI270742v1	StringTie	exon	35744	36190	1000	-	.	gene_id "MSTRG.201924"; transcript_id "MSTRG.201924.25"; exon_number "5";
chrUn_KI270742v1	StringTie	transcript	4254	110010	1000	-	.	gene_id "MSTRG.201924"; transcript_id "MSTRG.201924.26";
chrUn_KI270742v1	StringTie	exon	4254	4513	1000	-	.	gene_id "MSTRG.201924"; transcript_id "MSTRG.201924.26"; exon_number "1";
chrUn_KI270742v1	StringTie	exon	107717	107775	1000	-	.	gene_id "MSTRG.201924"; transcript_id "MSTRG.201924.26"; exon_number "2";
chrUn_KI270742v1	StringTie	exon	109708	110010	1000	-	.	gene_id "MSTRG.201924"; transcript_id "MSTRG.201924.26"; exon_number "3";
chrUn_KI270742v1	StringTie	transcript	4258	103768	1000	-	.	gene_id "MSTRG.201924"; transcript_id "MSTRG.201924.27";
chrUn_KI270742v1	StringTie	exon	4258	4513	1000	-	.	gene_id "MSTRG.201924"; transcript_id "MSTRG.201924.27"; exon_number "1";
chrUn_KI270742v1	StringTie	exon	103724	103768	1000	-	.	gene_id "MSTRG.201924"; transcript_id "MSTRG.201924.27"; exon_number "2";
chrUn_KI270742v1	StringTie	transcript	4258	109984	1000	-	.	gene_id "MSTRG.201924"; transcript_id "MSTRG.201924.28";
chrUn_KI270742v1	StringTie	exon	4258	4513	1000	-	.	gene_id "MSTRG.201924"; transcript_id "MSTRG.201924.28"; exon_number "1";
chrUn_KI270742v1	StringTie	exon	63226	63272	1000	-	.	gene_id "MSTRG.201924"; transcript_id "MSTRG.201924.28"; exon_number "2";
chrUn_KI270742v1	StringTie	exon	107717	107775	1000	-	.	gene_id "MSTRG.201924"; transcript_id "MSTRG.201924.28"; exon_number "3";
chrUn_KI270742v1	StringTie	exon	109792	109984	1000	-	.	gene_id "MSTRG.201924"; transcript_id "MSTRG.201924.28"; exon_number "4";
chrUn_KI270742v1	StringTie	transcript	4258	36190	1000	-	.	gene_id "MSTRG.201924"; transcript_id "MSTRG.201924.29";
chrUn_KI270742v1	StringTie	exon	4258	4512	1000	-	.	gene_id "MSTRG.201924"; transcript_id "MSTRG.201924.29"; exon_number "1";
chrUn_KI270742v1	StringTie	exon	21721	21839	1000	-	.	gene_id "MSTRG.201924"; transcript_id "MSTRG.201924.29"; exon_number "2";
chrUn_KI270742v1	StringTie	exon	34895	34982	1000	-	.	gene_id "MSTRG.201924"; transcript_id "MSTRG.201924.29"; exon_number "3";
chrUn_KI270742v1	StringTie	exon	35744	36190	1000	-	.	gene_id "MSTRG.201924"; transcript_id "MSTRG.201924.29"; exon_number "4";
chrUn_KI270742v1	StringTie	transcript	1	37371	1000	-	.	gene_id "MSTRG.201924"; transcript_id "MSTRG.201924.3";
chrUn_KI270742v1	StringTie	exon	1	4513	1000	-	.	gene_id "MSTRG.201924"; transcript_id "MSTRG.201924.3"; exon_number "1";
chrUn_KI270742v1	StringTie	exon	24072	24339	1000	-	.	gene_id "MSTRG.201924"; transcript_id "MSTRG.201924.3"; exon_number "2";
chrUn_KI270742v1	StringTie	exon	34895	34982	1000	-	.	gene_id "MSTRG.201924"; transcript_id "MSTRG.201924.3"; exon_number "3";
chrUn_KI270742v1	StringTie	exon	35744	37371	1000	-	.	gene_id "MSTRG.201924"; transcript_id "MSTRG.201924.3"; exon_number "4";
chrUn_KI270742v1	StringTie	transcript	4258	36190	1000	-	.	gene_id "MSTRG.201924"; transcript_id "MSTRG.201924.30";
chrUn_KI270742v1	StringTie	exon	4258	4513	1000	-	.	gene_id "MSTRG.201924"; transcript_id "MSTRG.201924.30"; exon_number "1";
chrUn_KI270742v1	StringTie	exon	20284	20344	1000	-	.	gene_id "MSTRG.201924"; transcript_id "MSTRG.201924.30"; exon_number "2";
chrUn_KI270742v1	StringTie	exon	24072	24339	1000	-	.	gene_id "MSTRG.201924"; transcript_id "MSTRG.201924.30"; exon_number "3";
chrUn_KI270742v1	StringTie	exon	34895	34982	1000	-	.	gene_id "MSTRG.201924"; transcript_id "MSTRG.201924.30"; exon_number "4";
chrUn_KI270742v1	StringTie	exon	35744	36190	1000	-	.	gene_id "MSTRG.201924"; transcript_id "MSTRG.201924.30"; exon_number "5";
chrUn_KI270742v1	StringTie	transcript	4269	36217	1000	-	.	gene_id "MSTRG.201924"; transcript_id "MSTRG.201924.31";
chrUn_KI270742v1	StringTie	exon	4269	4513	1000	-	.	gene_id "MSTRG.201924"; transcript_id "MSTRG.201924.31"; exon_number "1";
chrUn_KI270742v1	StringTie	exon	20284	20675	1000	-	.	gene_id "MSTRG.201924"; transcript_id "MSTRG.201924.31"; exon_number "2";
chrUn_KI270742v1	StringTie	exon	24072	24339	1000	-	.	gene_id "MSTRG.201924"; transcript_id "MSTRG.201924.31"; exon_number "3";
chrUn_KI270742v1	StringTie	exon	34895	34982	1000	-	.	gene_id "MSTRG.201924"; transcript_id "MSTRG.201924.31"; exon_number "4";
chrUn_KI270742v1	StringTie	exon	35984	36217	1000	-	.	gene_id "MSTRG.201924"; transcript_id "MSTRG.201924.31"; exon_number "5";
chrUn_KI270742v1	StringTie	transcript	14330	35777	1000	-	.	gene_id "MSTRG.201924"; transcript_id "MSTRG.201924.32";
chrUn_KI270742v1	StringTie	exon	14330	20675	1000	-	.	gene_id "MSTRG.201924"; transcript_id "MSTRG.201924.32"; exon_number "1";
chrUn_KI270742v1	StringTie	exon	24072	24354	1000	-	.	gene_id "MSTRG.201924"; transcript_id "MSTRG.201924.32"; exon_number "2";
chrUn_KI270742v1	StringTie	exon	34895	34982	1000	-	.	gene_id "MSTRG.201924"; transcript_id "MSTRG.201924.32"; exon_number "3";
chrUn_KI270742v1	StringTie	exon	35744	35777	1000	-	.	gene_id "MSTRG.201924"; transcript_id "MSTRG.201924.32"; exon_number "4";
chrUn_KI270742v1	StringTie	transcript	21895	36075	1000	-	.	gene_id "MSTRG.201924"; transcript_id "MSTRG.201924.33";
chrUn_KI270742v1	StringTie	exon	21895	23587	1000	-	.	gene_id "MSTRG.201924"; transcript_id "MSTRG.201924.33"; exon_number "1";
chrUn_KI270742v1	StringTie	exon	24072	24339	1000	-	.	gene_id "MSTRG.201924"; transcript_id "MSTRG.201924.33"; exon_number "2";
chrUn_KI270742v1	StringTie	exon	34895	34982	1000	-	.	gene_id "MSTRG.201924"; transcript_id "MSTRG.201924.33"; exon_number "3";
chrUn_KI270742v1	StringTie	exon	35744	36075	1000	-	.	gene_id "MSTRG.201924"; transcript_id "MSTRG.201924.33"; exon_number "4";
chrUn_KI270742v1	StringTie	transcript	21964	35043	1000	-	.	gene_id "MSTRG.201924"; transcript_id "MSTRG.201924.34";
chrUn_KI270742v1	StringTie	exon	21964	24339	1000	-	.	gene_id "MSTRG.201924"; transcript_id "MSTRG.201924.34"; exon_number "1";
chrUn_KI270742v1	StringTie	exon	29238	29282	1000	-	.	gene_id "MSTRG.201924"; transcript_id "MSTRG.201924.34"; exon_number "2";
chrUn_KI270742v1	StringTie	exon	34895	35043	1000	-	.	gene_id "MSTRG.201924"; transcript_id "MSTRG.201924.34"; exon_number "3";
chrUn_KI270742v1	StringTie	transcript	21986	35015	1000	-	.	gene_id "MSTRG.201924"; transcript_id "MSTRG.201924.35";
chrUn_KI270742v1	StringTie	exon	21986	24354	1000	-	.	gene_id "MSTRG.201924"; transcript_id "MSTRG.201924.35"; exon_number "1";
chrUn_KI270742v1	StringTie	exon	29238	29282	1000	-	.	gene_id "MSTRG.201924"; transcript_id "MSTRG.201924.35"; exon_number "2";
chrUn_KI270742v1	StringTie	exon	34895	35015	1000	-	.	gene_id "MSTRG.201924"; transcript_id "MSTRG.201924.35"; exon_number "3";
chrUn_KI270742v1	StringTie	transcript	22060	54202	1000	-	.	gene_id "MSTRG.201924"; transcript_id "MSTRG.201924.36";
chrUn_KI270742v1	StringTie	exon	22060	24339	1000	-	.	gene_id "MSTRG.201924"; transcript_id "MSTRG.201924.36"; exon_number "1";
chrUn_KI270742v1	StringTie	exon	34895	34982	1000	-	.	gene_id "MSTRG.201924"; transcript_id "MSTRG.201924.36"; exon_number "2";
chrUn_KI270742v1	StringTie	exon	54095	54202	1000	-	.	gene_id "MSTRG.201924"; transcript_id "MSTRG.201924.36"; exon_number "3";
chrUn_KI270742v1	StringTie	transcript	29316	34983	1000	-	.	gene_id "MSTRG.201924"; transcript_id "MSTRG.201924.37";
chrUn_KI270742v1	StringTie	exon	29316	29643	1000	-	.	gene_id "MSTRG.201924"; transcript_id "MSTRG.201924.37"; exon_number "1";
chrUn_KI270742v1	StringTie	exon	34895	34983	1000	-	.	gene_id "MSTRG.201924"; transcript_id "MSTRG.201924.37"; exon_number "2";
chrUn_KI270742v1	StringTie	transcript	63505	110304	1000	-	.	gene_id "MSTRG.201924"; transcript_id "MSTRG.201924.38";
chrUn_KI270742v1	StringTie	exon	63505	91873	1000	-	.	gene_id "MSTRG.201924"; transcript_id "MSTRG.201924.38"; exon_number "1";
chrUn_KI270742v1	StringTie	exon	107717	107775	1000	-	.	gene_id "MSTRG.201924"; transcript_id "MSTRG.201924.38"; exon_number "2";
chrUn_KI270742v1	StringTie	exon	109792	110304	1000	-	.	gene_id "MSTRG.201924"; transcript_id "MSTRG.201924.38"; exon_number "3";
chrUn_KI270742v1	StringTie	transcript	73386	76104	1000	-	.	gene_id "MSTRG.201924"; transcript_id "MSTRG.201924.39";
chrUn_KI270742v1	StringTie	exon	73386	73781	1000	-	.	gene_id "MSTRG.201924"; transcript_id "MSTRG.201924.39"; exon_number "1";
chrUn_KI270742v1	StringTie	exon	73879	76104	1000	-	.	gene_id "MSTRG.201924"; transcript_id "MSTRG.201924.39"; exon_number "2";
chrUn_KI270742v1	StringTie	transcript	1	63268	1000	-	.	gene_id "MSTRG.201924"; transcript_id "MSTRG.201924.4";
chrUn_KI270742v1	StringTie	exon	1	4513	1000	-	.	gene_id "MSTRG.201924"; transcript_id "MSTRG.201924.4"; exon_number "1";
chrUn_KI270742v1	StringTie	exon	24072	24339	1000	-	.	gene_id "MSTRG.201924"; transcript_id "MSTRG.201924.4"; exon_number "2";
chrUn_KI270742v1	StringTie	exon	34895	34982	1000	-	.	gene_id "MSTRG.201924"; transcript_id "MSTRG.201924.4"; exon_number "3";
chrUn_KI270742v1	StringTie	exon	52908	53092	1000	-	.	gene_id "MSTRG.201924"; transcript_id "MSTRG.201924.4"; exon_number "4";
chrUn_KI270742v1	StringTie	exon	54095	56106	1000	-	.	gene_id "MSTRG.201924"; transcript_id "MSTRG.201924.4"; exon_number "5";
chrUn_KI270742v1	StringTie	exon	63226	63268	1000	-	.	gene_id "MSTRG.201924"; transcript_id "MSTRG.201924.4"; exon_number "6";
chrUn_KI270742v1	StringTie	transcript	80748	110085	1000	-	.	gene_id "MSTRG.201924"; transcript_id "MSTRG.201924.40";
chrUn_KI270742v1	StringTie	exon	80748	91873	1000	-	.	gene_id "MSTRG.201924"; transcript_id "MSTRG.201924.40"; exon_number "1";
chrUn_KI270742v1	StringTie	exon	103724	103783	1000	-	.	gene_id "MSTRG.201924"; transcript_id "MSTRG.201924.40"; exon_number "2";
chrUn_KI270742v1	StringTie	exon	107717	107775	1000	-	.	gene_id "MSTRG.201924"; transcript_id "MSTRG.201924.40"; exon_number "3";
chrUn_KI270742v1	StringTie	exon	109792	110085	1000	-	.	gene_id "MSTRG.201924"; transcript_id "MSTRG.201924.40"; exon_number "4";
chrUn_KI270742v1	StringTie	transcript	107676	110002	1000	-	.	gene_id "MSTRG.201924"; transcript_id "MSTRG.201924.41";
chrUn_KI270742v1	StringTie	exon	107676	107775	1000	-	.	gene_id "MSTRG.201924"; transcript_id "MSTRG.201924.41"; exon_number "1";
chrUn_KI270742v1	StringTie	exon	109708	109713	1000	-	.	gene_id "MSTRG.201924"; transcript_id "MSTRG.201924.41"; exon_number "2";
chrUn_KI270742v1	StringTie	exon	109798	110002	1000	-	.	gene_id "MSTRG.201924"; transcript_id "MSTRG.201924.41"; exon_number "3";
chrUn_KI270742v1	StringTie	transcript	109177	109976	1000	-	.	gene_id "MSTRG.201924"; transcript_id "MSTRG.201924.42";
chrUn_KI270742v1	StringTie	exon	109177	109477	1000	-	.	gene_id "MSTRG.201924"; transcript_id "MSTRG.201924.42"; exon_number "1";
chrUn_KI270742v1	StringTie	exon	109792	109976	1000	-	.	gene_id "MSTRG.201924"; transcript_id "MSTRG.201924.42"; exon_number "2";
chrUn_KI270742v1	StringTie	transcript	1	36356	1000	-	.	gene_id "MSTRG.201924"; transcript_id "MSTRG.201924.5";
chrUn_KI270742v1	StringTie	exon	1	841	1000	-	.	gene_id "MSTRG.201924"; transcript_id "MSTRG.201924.5"; exon_number "1";
chrUn_KI270742v1	StringTie	exon	1326	1448	1000	-	.	gene_id "MSTRG.201924"; transcript_id "MSTRG.201924.5"; exon_number "2";
chrUn_KI270742v1	StringTie	exon	24072	24339	1000	-	.	gene_id "MSTRG.201924"; transcript_id "MSTRG.201924.5"; exon_number "3";
chrUn_KI270742v1	StringTie	exon	34895	34982	1000	-	.	gene_id "MSTRG.201924"; transcript_id "MSTRG.201924.5"; exon_number "4";
chrUn_KI270742v1	StringTie	exon	35984	36356	1000	-	.	gene_id "MSTRG.201924"; transcript_id "MSTRG.201924.5"; exon_number "5";
chrUn_KI270742v1	StringTie	transcript	1	36195	1000	-	.	gene_id "MSTRG.201924"; transcript_id "MSTRG.201924.6";
chrUn_KI270742v1	StringTie	exon	1	841	1000	-	.	gene_id "MSTRG.201924"; transcript_id "MSTRG.201924.6"; exon_number "1";
chrUn_KI270742v1	StringTie	exon	1326	4513	1000	-	.	gene_id "MSTRG.201924"; transcript_id "MSTRG.201924.6"; exon_number "2";
chrUn_KI270742v1	StringTie	exon	24072	24339	1000	-	.	gene_id "MSTRG.201924"; transcript_id "MSTRG.201924.6"; exon_number "3";
chrUn_KI270742v1	StringTie	exon	34895	34982	1000	-	.	gene_id "MSTRG.201924"; transcript_id "MSTRG.201924.6"; exon_number "4";
chrUn_KI270742v1	StringTie	exon	35744	36195	1000	-	.	gene_id "MSTRG.201924"; transcript_id "MSTRG.201924.6"; exon_number "5";
chrUn_KI270742v1	StringTie	transcript	1	13841	1000	-	.	gene_id "MSTRG.201924"; transcript_id "MSTRG.201924.7";
chrUn_KI270742v1	StringTie	exon	1	4513	1000	-	.	gene_id "MSTRG.201924"; transcript_id "MSTRG.201924.7"; exon_number "1";
chrUn_KI270742v1	StringTie	exon	9589	13841	1000	-	.	gene_id "MSTRG.201924"; transcript_id "MSTRG.201924.7"; exon_number "2";
chrUn_KI270742v1	StringTie	transcript	1	109984	1000	-	.	gene_id "MSTRG.201924"; transcript_id "MSTRG.201924.8";
chrUn_KI270742v1	StringTie	exon	1	841	1000	-	.	gene_id "MSTRG.201924"; transcript_id "MSTRG.201924.8"; exon_number "1";
chrUn_KI270742v1	StringTie	exon	1326	1448	1000	-	.	gene_id "MSTRG.201924"; transcript_id "MSTRG.201924.8"; exon_number "2";
chrUn_KI270742v1	StringTie	exon	34895	34982	1000	-	.	gene_id "MSTRG.201924"; transcript_id "MSTRG.201924.8"; exon_number "3";
chrUn_KI270742v1	StringTie	exon	107717	107775	1000	-	.	gene_id "MSTRG.201924"; transcript_id "MSTRG.201924.8"; exon_number "4";
chrUn_KI270742v1	StringTie	exon	109792	109984	1000	-	.	gene_id "MSTRG.201924"; transcript_id "MSTRG.201924.8"; exon_number "5";
chrUn_KI270742v1	StringTie	transcript	1	50527	1000	-	.	gene_id "MSTRG.201924"; transcript_id "MSTRG.201924.9";
chrUn_KI270742v1	StringTie	exon	1	841	1000	-	.	gene_id "MSTRG.201924"; transcript_id "MSTRG.201924.9"; exon_number "1";
chrUn_KI270742v1	StringTie	exon	1326	1448	1000	-	.	gene_id "MSTRG.201924"; transcript_id "MSTRG.201924.9"; exon_number "2";
chrUn_KI270742v1	StringTie	exon	24072	24339	1000	-	.	gene_id "MSTRG.201924"; transcript_id "MSTRG.201924.9"; exon_number "3";
chrUn_KI270742v1	StringTie	exon	34895	34982	1000	-	.	gene_id "MSTRG.201924"; transcript_id "MSTRG.201924.9"; exon_number "4";
chrUn_KI270742v1	StringTie	exon	50051	50527	1000	-	.	gene_id "MSTRG.201924"; transcript_id "MSTRG.201924.9"; exon_number "5";
chrUn_KI270742v1	StringTie	transcript	1	101245	1000	+	.	gene_id "MSTRG.201925"; transcript_id "MSTRG.201925.1";
chrUn_KI270742v1	StringTie	exon	1	25291	1000	+	.	gene_id "MSTRG.201925"; transcript_id "MSTRG.201925.1"; exon_number "1";
chrUn_KI270742v1	StringTie	exon	27564	27756	1000	+	.	gene_id "MSTRG.201925"; transcript_id "MSTRG.201925.1"; exon_number "2";
chrUn_KI270742v1	StringTie	exon	29246	29327	1000	+	.	gene_id "MSTRG.201925"; transcript_id "MSTRG.201925.1"; exon_number "3";
chrUn_KI270742v1	StringTie	exon	32079	32271	1000	+	.	gene_id "MSTRG.201925"; transcript_id "MSTRG.201925.1"; exon_number "4";
chrUn_KI270742v1	StringTie	exon	38244	38314	1000	+	.	gene_id "MSTRG.201925"; transcript_id "MSTRG.201925.1"; exon_number "5";
chrUn_KI270742v1	StringTie	exon	42367	42530	1000	+	.	gene_id "MSTRG.201925"; transcript_id "MSTRG.201925.1"; exon_number "6";
chrUn_KI270742v1	StringTie	exon	43895	44089	1000	+	.	gene_id "MSTRG.201925"; transcript_id "MSTRG.201925.1"; exon_number "7";
chrUn_KI270742v1	StringTie	exon	45242	46162	1000	+	.	gene_id "MSTRG.201925"; transcript_id "MSTRG.201925.1"; exon_number "8";
chrUn_KI270742v1	StringTie	exon	47716	47864	1000	+	.	gene_id "MSTRG.201925"; transcript_id "MSTRG.201925.1"; exon_number "9";
chrUn_KI270742v1	StringTie	exon	58826	59948	1000	+	.	gene_id "MSTRG.201925"; transcript_id "MSTRG.201925.1"; exon_number "10";
chrUn_KI270742v1	StringTie	exon	61286	61506	1000	+	.	gene_id "MSTRG.201925"; transcript_id "MSTRG.201925.1"; exon_number "11";
chrUn_KI270742v1	StringTie	exon	66127	68844	1000	+	.	gene_id "MSTRG.201925"; transcript_id "MSTRG.201925.1"; exon_number "12";
chrUn_KI270742v1	StringTie	exon	68998	101245	1000	+	.	gene_id "MSTRG.201925"; transcript_id "MSTRG.201925.1"; exon_number "13";
chrUn_KI270742v1	StringTie	transcript	14337	32271	1000	+	.	gene_id "MSTRG.201925"; transcript_id "MSTRG.201925.10";
chrUn_KI270742v1	StringTie	exon	14337	15029	1000	+	.	gene_id "MSTRG.201925"; transcript_id "MSTRG.201925.10"; exon_number "1";
chrUn_KI270742v1	StringTie	exon	22510	22540	1000	+	.	gene_id "MSTRG.201925"; transcript_id "MSTRG.201925.10"; exon_number "2";
chrUn_KI270742v1	StringTie	exon	25222	25291	1000	+	.	gene_id "MSTRG.201925"; transcript_id "MSTRG.201925.10"; exon_number "3";
chrUn_KI270742v1	StringTie	exon	27564	27756	1000	+	.	gene_id "MSTRG.201925"; transcript_id "MSTRG.201925.10"; exon_number "4";
chrUn_KI270742v1	StringTie	exon	29243	29327	1000	+	.	gene_id "MSTRG.201925"; transcript_id "MSTRG.201925.10"; exon_number "5";
chrUn_KI270742v1	StringTie	exon	32079	32107	1000	+	.	gene_id "MSTRG.201925"; transcript_id "MSTRG.201925.10"; exon_number "6";
chrUn_KI270742v1	StringTie	exon	32199	32271	1000	+	.	gene_id "MSTRG.201925"; transcript_id "MSTRG.201925.10"; exon_number "7";
chrUn_KI270742v1	StringTie	transcript	14337	80538	1000	+	.	gene_id "MSTRG.201925"; transcript_id "MSTRG.201925.11";
chrUn_KI270742v1	StringTie	exon	14337	15029	1000	+	.	gene_id "MSTRG.201925"; transcript_id "MSTRG.201925.11"; exon_number "1";
chrUn_KI270742v1	StringTie	exon	22510	22540	1000	+	.	gene_id "MSTRG.201925"; transcript_id "MSTRG.201925.11"; exon_number "2";
chrUn_KI270742v1	StringTie	exon	66127	66180	1000	+	.	gene_id "MSTRG.201925"; transcript_id "MSTRG.201925.11"; exon_number "3";
chrUn_KI270742v1	StringTie	exon	77550	80538	1000	+	.	gene_id "MSTRG.201925"; transcript_id "MSTRG.201925.11"; exon_number "4";
chrUn_KI270742v1	StringTie	transcript	14337	90918	1000	+	.	gene_id "MSTRG.201925"; transcript_id "MSTRG.201925.12";
chrUn_KI270742v1	StringTie	exon	14337	15029	1000	+	.	gene_id "MSTRG.201925"; transcript_id "MSTRG.201925.12"; exon_number "1";
chrUn_KI270742v1	StringTie	exon	22510	22540	1000	+	.	gene_id "MSTRG.201925"; transcript_id "MSTRG.201925.12"; exon_number "2";
chrUn_KI270742v1	StringTie	exon	66127	69150	1000	+	.	gene_id "MSTRG.201925"; transcript_id "MSTRG.201925.12"; exon_number "3";
chrUn_KI270742v1	StringTie	exon	77550	90918	1000	+	.	gene_id "MSTRG.201925"; transcript_id "MSTRG.201925.12"; exon_number "4";
chrUn_KI270742v1	StringTie	transcript	14340	29344	1000	+	.	gene_id "MSTRG.201925"; transcript_id "MSTRG.201925.13";
chrUn_KI270742v1	StringTie	exon	14340	15029	1000	+	.	gene_id "MSTRG.201925"; transcript_id "MSTRG.201925.13"; exon_number "1";
chrUn_KI270742v1	StringTie	exon	22510	22540	1000	+	.	gene_id "MSTRG.201925"; transcript_id "MSTRG.201925.13"; exon_number "2";
chrUn_KI270742v1	StringTie	exon	25222	25291	1000	+	.	gene_id "MSTRG.201925"; transcript_id "MSTRG.201925.13"; exon_number "3";
chrUn_KI270742v1	StringTie	exon	29246	29344	1000	+	.	gene_id "MSTRG.201925"; transcript_id "MSTRG.201925.13"; exon_number "4";
chrUn_KI270742v1	StringTie	transcript	14340	29345	1000	+	.	gene_id "MSTRG.201925"; transcript_id "MSTRG.201925.14";
chrUn_KI270742v1	StringTie	exon	14340	15029	1000	+	.	gene_id "MSTRG.201925"; transcript_id "MSTRG.201925.14"; exon_number "1";
chrUn_KI270742v1	StringTie	exon	22510	22540	1000	+	.	gene_id "MSTRG.201925"; transcript_id "MSTRG.201925.14"; exon_number "2";
chrUn_KI270742v1	StringTie	exon	25222	25291	1000	+	.	gene_id "MSTRG.201925"; transcript_id "MSTRG.201925.14"; exon_number "3";
chrUn_KI270742v1	StringTie	exon	29243	29345	1000	+	.	gene_id "MSTRG.201925"; transcript_id "MSTRG.201925.14"; exon_number "4";
chrUn_KI270742v1	StringTie	transcript	14342	90918	1000	+	.	gene_id "MSTRG.201925"; transcript_id "MSTRG.201925.15";
chrUn_KI270742v1	StringTie	exon	14342	15029	1000	+	.	gene_id "MSTRG.201925"; transcript_id "MSTRG.201925.15"; exon_number "1";
chrUn_KI270742v1	StringTie	exon	22510	22540	1000	+	.	gene_id "MSTRG.201925"; transcript_id "MSTRG.201925.15"; exon_number "2";
chrUn_KI270742v1	StringTie	exon	66127	68844	1000	+	.	gene_id "MSTRG.201925"; transcript_id "MSTRG.201925.15"; exon_number "3";
chrUn_KI270742v1	StringTie	exon	68998	90918	1000	+	.	gene_id "MSTRG.201925"; transcript_id "MSTRG.201925.15"; exon_number "4";
chrUn_KI270742v1	StringTie	transcript	14392	95449	1000	+	.	gene_id "MSTRG.201925"; transcript_id "MSTRG.201925.16";
chrUn_KI270742v1	StringTie	exon	14392	15029	1000	+	.	gene_id "MSTRG.201925"; transcript_id "MSTRG.201925.16"; exon_number "1";
chrUn_KI270742v1	StringTie	exon	22510	22540	1000	+	.	gene_id "MSTRG.201925"; transcript_id "MSTRG.201925.16"; exon_number "2";
chrUn_KI270742v1	StringTie	exon	25222	26180	1000	+	.	gene_id "MSTRG.201925"; transcript_id "MSTRG.201925.16"; exon_number "3";
chrUn_KI270742v1	StringTie	exon	27564	27756	1000	+	.	gene_id "MSTRG.201925"; transcript_id "MSTRG.201925.16"; exon_number "4";
chrUn_KI270742v1	StringTie	exon	29243	29327	1000	+	.	gene_id "MSTRG.201925"; transcript_id "MSTRG.201925.16"; exon_number "5";
chrUn_KI270742v1	StringTie	exon	32079	32107	1000	+	.	gene_id "MSTRG.201925"; transcript_id "MSTRG.201925.16"; exon_number "6";
chrUn_KI270742v1	StringTie	exon	32199	32271	1000	+	.	gene_id "MSTRG.201925"; transcript_id "MSTRG.201925.16"; exon_number "7";
chrUn_KI270742v1	StringTie	exon	38244	38314	1000	+	.	gene_id "MSTRG.201925"; transcript_id "MSTRG.201925.16"; exon_number "8";
chrUn_KI270742v1	StringTie	exon	42367	42530	1000	+	.	gene_id "MSTRG.201925"; transcript_id "MSTRG.201925.16"; exon_number "9";
chrUn_KI270742v1	StringTie	exon	43895	44089	1000	+	.	gene_id "MSTRG.201925"; transcript_id "MSTRG.201925.16"; exon_number "10";
chrUn_KI270742v1	StringTie	exon	45242	46162	1000	+	.	gene_id "MSTRG.201925"; transcript_id "MSTRG.201925.16"; exon_number "11";
chrUn_KI270742v1	StringTie	exon	47716	47864	1000	+	.	gene_id "MSTRG.201925"; transcript_id "MSTRG.201925.16"; exon_number "12";
chrUn_KI270742v1	StringTie	exon	58826	59107	1000	+	.	gene_id "MSTRG.201925"; transcript_id "MSTRG.201925.16"; exon_number "13";
chrUn_KI270742v1	StringTie	exon	59735	59948	1000	+	.	gene_id "MSTRG.201925"; transcript_id "MSTRG.201925.16"; exon_number "14";
chrUn_KI270742v1	StringTie	exon	61286	61506	1000	+	.	gene_id "MSTRG.201925"; transcript_id "MSTRG.201925.16"; exon_number "15";
chrUn_KI270742v1	StringTie	exon	66127	95449	1000	+	.	gene_id "MSTRG.201925"; transcript_id "MSTRG.201925.16"; exon_number "16";
chrUn_KI270742v1	StringTie	transcript	14535	75926	1000	+	.	gene_id "MSTRG.201925"; transcript_id "MSTRG.201925.17";
chrUn_KI270742v1	StringTie	exon	14535	15029	1000	+	.	gene_id "MSTRG.201925"; transcript_id "MSTRG.201925.17"; exon_number "1";
chrUn_KI270742v1	StringTie	exon	22510	22540	1000	+	.	gene_id "MSTRG.201925"; transcript_id "MSTRG.201925.17"; exon_number "2";
chrUn_KI270742v1	StringTie	exon	66127	67041	1000	+	.	gene_id "MSTRG.201925"; transcript_id "MSTRG.201925.17"; exon_number "3";
chrUn_KI270742v1	StringTie	exon	73599	75926	1000	+	.	gene_id "MSTRG.201925"; transcript_id "MSTRG.201925.17"; exon_number "4";
chrUn_KI270742v1	StringTie	transcript	14919	75917	1000	+	.	gene_id "MSTRG.201925"; transcript_id "MSTRG.201925.18";
chrUn_KI270742v1	StringTie	exon	14919	15029	1000	+	.	gene_id "MSTRG.201925"; transcript_id "MSTRG.201925.18"; exon_number "1";
chrUn_KI270742v1	StringTie	exon	22510	22540	1000	+	.	gene_id "MSTRG.201925"; transcript_id "MSTRG.201925.18"; exon_number "2";
chrUn_KI270742v1	StringTie	exon	59735	59948	1000	+	.	gene_id "MSTRG.201925"; transcript_id "MSTRG.201925.18"; exon_number "3";
chrUn_KI270742v1	StringTie	exon	66127	66180	1000	+	.	gene_id "MSTRG.201925"; transcript_id "MSTRG.201925.18"; exon_number "4";
chrUn_KI270742v1	StringTie	exon	73599	75917	1000	+	.	gene_id "MSTRG.201925"; transcript_id "MSTRG.201925.18"; exon_number "5";
chrUn_KI270742v1	StringTie	transcript	31951	80058	1000	+	.	gene_id "MSTRG.201925"; transcript_id "MSTRG.201925.19";
chrUn_KI270742v1	StringTie	exon	31951	32107	1000	+	.	gene_id "MSTRG.201925"; transcript_id "MSTRG.201925.19"; exon_number "1";
chrUn_KI270742v1	StringTie	exon	38244	38314	1000	+	.	gene_id "MSTRG.201925"; transcript_id "MSTRG.201925.19"; exon_number "2";
chrUn_KI270742v1	StringTie	exon	42367	42530	1000	+	.	gene_id "MSTRG.201925"; transcript_id "MSTRG.201925.19"; exon_number "3";
chrUn_KI270742v1	StringTie	exon	43895	44089	1000	+	.	gene_id "MSTRG.201925"; transcript_id "MSTRG.201925.19"; exon_number "4";
chrUn_KI270742v1	StringTie	exon	45242	46162	1000	+	.	gene_id "MSTRG.201925"; transcript_id "MSTRG.201925.19"; exon_number "5";
chrUn_KI270742v1	StringTie	exon	47716	47864	1000	+	.	gene_id "MSTRG.201925"; transcript_id "MSTRG.201925.19"; exon_number "6";
chrUn_KI270742v1	StringTie	exon	58826	59948	1000	+	.	gene_id "MSTRG.201925"; transcript_id "MSTRG.201925.19"; exon_number "7";
chrUn_KI270742v1	StringTie	exon	61286	80058	1000	+	.	gene_id "MSTRG.201925"; transcript_id "MSTRG.201925.19"; exon_number "8";
chrUn_KI270742v1	StringTie	transcript	1	29568	1000	+	.	gene_id "MSTRG.201925"; transcript_id "MSTRG.201925.2";
chrUn_KI270742v1	StringTie	exon	1	15029	1000	+	.	gene_id "MSTRG.201925"; transcript_id "MSTRG.201925.2"; exon_number "1";
chrUn_KI270742v1	StringTie	exon	22510	22540	1000	+	.	gene_id "MSTRG.201925"; transcript_id "MSTRG.201925.2"; exon_number "2";
chrUn_KI270742v1	StringTie	exon	25222	25291	1000	+	.	gene_id "MSTRG.201925"; transcript_id "MSTRG.201925.2"; exon_number "3";
chrUn_KI270742v1	StringTie	exon	27564	27760	1000	+	.	gene_id "MSTRG.201925"; transcript_id "MSTRG.201925.2"; exon_number "4";
chrUn_KI270742v1	StringTie	exon	29243	29568	1000	+	.	gene_id "MSTRG.201925"; transcript_id "MSTRG.201925.2"; exon_number "5";
chrUn_KI270742v1	StringTie	transcript	38204	80686	1000	+	.	gene_id "MSTRG.201925"; transcript_id "MSTRG.201925.20";
chrUn_KI270742v1	StringTie	exon	38204	38326	1000	+	.	gene_id "MSTRG.201925"; transcript_id "MSTRG.201925.20"; exon_number "1";
chrUn_KI270742v1	StringTie	exon	42367	42530	1000	+	.	gene_id "MSTRG.201925"; transcript_id "MSTRG.201925.20"; exon_number "2";
chrUn_KI270742v1	StringTie	exon	43895	44089	1000	+	.	gene_id "MSTRG.201925"; transcript_id "MSTRG.201925.20"; exon_number "3";
chrUn_KI270742v1	StringTie	exon	45242	46162	1000	+	.	gene_id "MSTRG.201925"; transcript_id "MSTRG.201925.20"; exon_number "4";
chrUn_KI270742v1	StringTie	exon	47716	47864	1000	+	.	gene_id "MSTRG.201925"; transcript_id "MSTRG.201925.20"; exon_number "5";
chrUn_KI270742v1	StringTie	exon	58826	59948	1000	+	.	gene_id "MSTRG.201925"; transcript_id "MSTRG.201925.20"; exon_number "6";
chrUn_KI270742v1	StringTie	exon	61286	61506	1000	+	.	gene_id "MSTRG.201925"; transcript_id "MSTRG.201925.20"; exon_number "7";
chrUn_KI270742v1	StringTie	exon	66127	68844	1000	+	.	gene_id "MSTRG.201925"; transcript_id "MSTRG.201925.20"; exon_number "8";
chrUn_KI270742v1	StringTie	exon	68998	80686	1000	+	.	gene_id "MSTRG.201925"; transcript_id "MSTRG.201925.20"; exon_number "9";
chrUn_KI270742v1	StringTie	transcript	38215	101245	1000	+	.	gene_id "MSTRG.201925"; transcript_id "MSTRG.201925.21";
chrUn_KI270742v1	StringTie	exon	38215	38314	1000	+	.	gene_id "MSTRG.201925"; transcript_id "MSTRG.201925.21"; exon_number "1";
chrUn_KI270742v1	StringTie	exon	42367	42530	1000	+	.	gene_id "MSTRG.201925"; transcript_id "MSTRG.201925.21"; exon_number "2";
chrUn_KI270742v1	StringTie	exon	43895	44089	1000	+	.	gene_id "MSTRG.201925"; transcript_id "MSTRG.201925.21"; exon_number "3";
chrUn_KI270742v1	StringTie	exon	45242	46162	1000	+	.	gene_id "MSTRG.201925"; transcript_id "MSTRG.201925.21"; exon_number "4";
chrUn_KI270742v1	StringTie	exon	47716	47864	1000	+	.	gene_id "MSTRG.201925"; transcript_id "MSTRG.201925.21"; exon_number "5";
chrUn_KI270742v1	StringTie	exon	58826	59948	1000	+	.	gene_id "MSTRG.201925"; transcript_id "MSTRG.201925.21"; exon_number "6";
chrUn_KI270742v1	StringTie	exon	61286	69150	1000	+	.	gene_id "MSTRG.201925"; transcript_id "MSTRG.201925.21"; exon_number "7";
chrUn_KI270742v1	StringTie	exon	77550	101245	1000	+	.	gene_id "MSTRG.201925"; transcript_id "MSTRG.201925.21"; exon_number "8";
chrUn_KI270742v1	StringTie	transcript	42360	101671	1000	+	.	gene_id "MSTRG.201925"; transcript_id "MSTRG.201925.22";
chrUn_KI270742v1	StringTie	exon	42360	42530	1000	+	.	gene_id "MSTRG.201925"; transcript_id "MSTRG.201925.22"; exon_number "1";
chrUn_KI270742v1	StringTie	exon	43895	44089	1000	+	.	gene_id "MSTRG.201925"; transcript_id "MSTRG.201925.22"; exon_number "2";
chrUn_KI270742v1	StringTie	exon	45242	53436	1000	+	.	gene_id "MSTRG.201925"; transcript_id "MSTRG.201925.22"; exon_number "3";
chrUn_KI270742v1	StringTie	exon	66127	68844	1000	+	.	gene_id "MSTRG.201925"; transcript_id "MSTRG.201925.22"; exon_number "4";
chrUn_KI270742v1	StringTie	exon	68998	101671	1000	+	.	gene_id "MSTRG.201925"; transcript_id "MSTRG.201925.22"; exon_number "5";
chrUn_KI270742v1	StringTie	transcript	45243	76097	1000	+	.	gene_id "MSTRG.201925"; transcript_id "MSTRG.201925.23";
chrUn_KI270742v1	StringTie	exon	45243	46162	1000	+	.	gene_id "MSTRG.201925"; transcript_id "MSTRG.201925.23"; exon_number "1";
chrUn_KI270742v1	StringTie	exon	47716	47864	1000	+	.	gene_id "MSTRG.201925"; transcript_id "MSTRG.201925.23"; exon_number "2";
chrUn_KI270742v1	StringTie	exon	66127	69150	1000	+	.	gene_id "MSTRG.201925"; transcript_id "MSTRG.201925.23"; exon_number "3";
chrUn_KI270742v1	StringTie	exon	73599	76097	1000	+	.	gene_id "MSTRG.201925"; transcript_id "MSTRG.201925.23"; exon_number "4";
chrUn_KI270742v1	StringTie	transcript	46041	47858	1000	+	.	gene_id "MSTRG.201925"; transcript_id "MSTRG.201925.24";
chrUn_KI270742v1	StringTie	exon	46041	46162	1000	+	.	gene_id "MSTRG.201925"; transcript_id "MSTRG.201925.24"; exon_number "1";
chrUn_KI270742v1	StringTie	exon	47696	47858	1000	+	.	gene_id "MSTRG.201925"; transcript_id "MSTRG.201925.24"; exon_number "2";
chrUn_KI270742v1	StringTie	transcript	53206	101245	1000	+	.	gene_id "MSTRG.201925"; transcript_id "MSTRG.201925.25";
chrUn_KI270742v1	StringTie	exon	53206	53436	1000	+	.	gene_id "MSTRG.201925"; transcript_id "MSTRG.201925.25"; exon_number "1";
chrUn_KI270742v1	StringTie	exon	58826	59948	1000	+	.	gene_id "MSTRG.201925"; transcript_id "MSTRG.201925.25"; exon_number "2";
chrUn_KI270742v1	StringTie	exon	61286	101245	1000	+	.	gene_id "MSTRG.201925"; transcript_id "MSTRG.201925.25"; exon_number "3";
chrUn_KI270742v1	StringTie	transcript	53312	80092	1000	+	.	gene_id "MSTRG.201925"; transcript_id "MSTRG.201925.26";
chrUn_KI270742v1	StringTie	exon	53312	53436	1000	+	.	gene_id "MSTRG.201925"; transcript_id "MSTRG.201925.26"; exon_number "1";
chrUn_KI270742v1	StringTie	exon	66127	69150	1000	+	.	gene_id "MSTRG.201925"; transcript_id "MSTRG.201925.26"; exon_number "2";
chrUn_KI270742v1	StringTie	exon	77546	80092	1000	+	.	gene_id "MSTRG.201925"; transcript_id "MSTRG.201925.26"; exon_number "3";
chrUn_KI270742v1	StringTie	transcript	59240	91353	1000	+	.	gene_id "MSTRG.201925"; transcript_id "MSTRG.201925.27";
chrUn_KI270742v1	StringTie	exon	59240	59948	1000	+	.	gene_id "MSTRG.201925"; transcript_id "MSTRG.201925.27"; exon_number "1";
chrUn_KI270742v1	StringTie	exon	61286	67041	1000	+	.	gene_id "MSTRG.201925"; transcript_id "MSTRG.201925.27"; exon_number "2";
chrUn_KI270742v1	StringTie	exon	73599	91353	1000	+	.	gene_id "MSTRG.201925"; transcript_id "MSTRG.201925.27"; exon_number "3";
chrUn_KI270742v1	StringTie	transcript	59683	80752	1000	+	.	gene_id "MSTRG.201925"; transcript_id "MSTRG.201925.28";
chrUn_KI270742v1	StringTie	exon	59683	59948	1000	+	.	gene_id "MSTRG.201925"; transcript_id "MSTRG.201925.28"; exon_number "1";
chrUn_KI270742v1	StringTie	exon	66127	68844	1000	+	.	gene_id "MSTRG.201925"; transcript_id "MSTRG.201925.28"; exon_number "2";
chrUn_KI270742v1	StringTie	exon	68998	69150	1000	+	.	gene_id "MSTRG.201925"; transcript_id "MSTRG.201925.28"; exon_number "3";
chrUn_KI270742v1	StringTie	exon	73599	80752	1000	+	.	gene_id "MSTRG.201925"; transcript_id "MSTRG.201925.28"; exon_number "4";
chrUn_KI270742v1	StringTie	transcript	59717	101245	1000	+	.	gene_id "MSTRG.201925"; transcript_id "MSTRG.201925.29";
chrUn_KI270742v1	StringTie	exon	59717	59948	1000	+	.	gene_id "MSTRG.201925"; transcript_id "MSTRG.201925.29"; exon_number "1";
chrUn_KI270742v1	StringTie	exon	61286	68844	1000	+	.	gene_id "MSTRG.201925"; transcript_id "MSTRG.201925.29"; exon_number "2";
chrUn_KI270742v1	StringTie	exon	68998	69150	1000	+	.	gene_id "MSTRG.201925"; transcript_id "MSTRG.201925.29"; exon_number "3";
chrUn_KI270742v1	StringTie	exon	73599	101245	1000	+	.	gene_id "MSTRG.201925"; transcript_id "MSTRG.201925.29"; exon_number "4";
chrUn_KI270742v1	StringTie	transcript	13876	80093	1000	+	.	gene_id "MSTRG.201925"; transcript_id "MSTRG.201925.3";
chrUn_KI270742v1	StringTie	exon	13876	22540	1000	+	.	gene_id "MSTRG.201925"; transcript_id "MSTRG.201925.3"; exon_number "1";
chrUn_KI270742v1	StringTie	exon	45242	47864	1000	+	.	gene_id "MSTRG.201925"; transcript_id "MSTRG.201925.3"; exon_number "2";
chrUn_KI270742v1	StringTie	exon	58826	59948	1000	+	.	gene_id "MSTRG.201925"; transcript_id "MSTRG.201925.3"; exon_number "3";
chrUn_KI270742v1	StringTie	exon	66127	67041	1000	+	.	gene_id "MSTRG.201925"; transcript_id "MSTRG.201925.3"; exon_number "4";
chrUn_KI270742v1	StringTie	exon	73599	80093	1000	+	.	gene_id "MSTRG.201925"; transcript_id "MSTRG.201925.3"; exon_number "5";
chrUn_KI270742v1	StringTie	transcript	61240	95449	1000	+	.	gene_id "MSTRG.201925"; transcript_id "MSTRG.201925.30";
chrUn_KI270742v1	StringTie	exon	61240	61506	1000	+	.	gene_id "MSTRG.201925"; transcript_id "MSTRG.201925.30"; exon_number "1";
chrUn_KI270742v1	StringTie	exon	66127	66180	1000	+	.	gene_id "MSTRG.201925"; transcript_id "MSTRG.201925.30"; exon_number "2";
chrUn_KI270742v1	StringTie	exon	66947	67041	1000	+	.	gene_id "MSTRG.201925"; transcript_id "MSTRG.201925.30"; exon_number "3";
chrUn_KI270742v1	StringTie	exon	68672	68844	1000	+	.	gene_id "MSTRG.201925"; transcript_id "MSTRG.201925.30"; exon_number "4";
chrUn_KI270742v1	StringTie	exon	68998	69150	1000	+	.	gene_id "MSTRG.201925"; transcript_id "MSTRG.201925.30"; exon_number "5";
chrUn_KI270742v1	StringTie	exon	73599	95449	1000	+	.	gene_id "MSTRG.201925"; transcript_id "MSTRG.201925.30"; exon_number "6";
chrUn_KI270742v1	StringTie	transcript	64630	91857	1000	+	.	gene_id "MSTRG.201925"; transcript_id "MSTRG.201925.31";
chrUn_KI270742v1	StringTie	exon	64630	67041	1000	+	.	gene_id "MSTRG.201925"; transcript_id "MSTRG.201925.31"; exon_number "1";
chrUn_KI270742v1	StringTie	exon	68998	91857	1000	+	.	gene_id "MSTRG.201925"; transcript_id "MSTRG.201925.31"; exon_number "2";
chrUn_KI270742v1	StringTie	transcript	65817	80752	1000	+	.	gene_id "MSTRG.201925"; transcript_id "MSTRG.201925.32";
chrUn_KI270742v1	StringTie	exon	65817	66180	1000	+	.	gene_id "MSTRG.201925"; transcript_id "MSTRG.201925.32"; exon_number "1";
chrUn_KI270742v1	StringTie	exon	66950	80752	1000	+	.	gene_id "MSTRG.201925"; transcript_id "MSTRG.201925.32"; exon_number "2";
chrUn_KI270742v1	StringTie	transcript	66108	80110	1000	+	.	gene_id "MSTRG.201925"; transcript_id "MSTRG.201925.33";
chrUn_KI270742v1	StringTie	exon	66108	67041	1000	+	.	gene_id "MSTRG.201925"; transcript_id "MSTRG.201925.33"; exon_number "1";
chrUn_KI270742v1	StringTie	exon	68998	69150	1000	+	.	gene_id "MSTRG.201925"; transcript_id "MSTRG.201925.33"; exon_number "2";
chrUn_KI270742v1	StringTie	exon	77550	80110	1000	+	.	gene_id "MSTRG.201925"; transcript_id "MSTRG.201925.33"; exon_number "3";
chrUn_KI270742v1	StringTie	transcript	73384	75917	1000	+	.	gene_id "MSTRG.201925"; transcript_id "MSTRG.201925.34";
chrUn_KI270742v1	StringTie	exon	73384	73742	1000	+	.	gene_id "MSTRG.201925"; transcript_id "MSTRG.201925.34"; exon_number "1";
chrUn_KI270742v1	StringTie	exon	73887	75917	1000	+	.	gene_id "MSTRG.201925"; transcript_id "MSTRG.201925.34"; exon_number "2";
chrUn_KI270742v1	StringTie	transcript	14004	80751	1000	+	.	gene_id "MSTRG.201925"; transcript_id "MSTRG.201925.4";
chrUn_KI270742v1	StringTie	exon	14004	15029	1000	+	.	gene_id "MSTRG.201925"; transcript_id "MSTRG.201925.4"; exon_number "1";
chrUn_KI270742v1	StringTie	exon	22510	22540	1000	+	.	gene_id "MSTRG.201925"; transcript_id "MSTRG.201925.4"; exon_number "2";
chrUn_KI270742v1	StringTie	exon	45242	46162	1000	+	.	gene_id "MSTRG.201925"; transcript_id "MSTRG.201925.4"; exon_number "3";
chrUn_KI270742v1	StringTie	exon	47716	47864	1000	+	.	gene_id "MSTRG.201925"; transcript_id "MSTRG.201925.4"; exon_number "4";
chrUn_KI270742v1	StringTie	exon	58826	59107	1000	+	.	gene_id "MSTRG.201925"; transcript_id "MSTRG.201925.4"; exon_number "5";
chrUn_KI270742v1	StringTie	exon	59735	59948	1000	+	.	gene_id "MSTRG.201925"; transcript_id "MSTRG.201925.4"; exon_number "6";
chrUn_KI270742v1	StringTie	exon	61286	61339	1000	+	.	gene_id "MSTRG.201925"; transcript_id "MSTRG.201925.4"; exon_number "7";
chrUn_KI270742v1	StringTie	exon	66127	69154	1000	+	.	gene_id "MSTRG.201925"; transcript_id "MSTRG.201925.4"; exon_number "8";
chrUn_KI270742v1	StringTie	exon	77550	80751	1000	+	.	gene_id "MSTRG.201925"; transcript_id "MSTRG.201925.4"; exon_number "9";
chrUn_KI270742v1	StringTie	transcript	14222	90921	1000	+	.	gene_id "MSTRG.201925"; transcript_id "MSTRG.201925.5";
chrUn_KI270742v1	StringTie	exon	14222	15029	1000	+	.	gene_id "MSTRG.201925"; transcript_id "MSTRG.201925.5"; exon_number "1";
chrUn_KI270742v1	StringTie	exon	22510	22540	1000	+	.	gene_id "MSTRG.201925"; transcript_id "MSTRG.201925.5"; exon_number "2";
chrUn_KI270742v1	StringTie	exon	59735	59948	1000	+	.	gene_id "MSTRG.201925"; transcript_id "MSTRG.201925.5"; exon_number "3";
chrUn_KI270742v1	StringTie	exon	61286	61506	1000	+	.	gene_id "MSTRG.201925"; transcript_id "MSTRG.201925.5"; exon_number "4";
chrUn_KI270742v1	StringTie	exon	66127	66180	1000	+	.	gene_id "MSTRG.201925"; transcript_id "MSTRG.201925.5"; exon_number "5";
chrUn_KI270742v1	StringTie	exon	73599	90921	1000	+	.	gene_id "MSTRG.201925"; transcript_id "MSTRG.201925.5"; exon_number "6";
chrUn_KI270742v1	StringTie	transcript	14265	32272	1000	+	.	gene_id "MSTRG.201925"; transcript_id "MSTRG.201925.6";
chrUn_KI270742v1	StringTie	exon	14265	15029	1000	+	.	gene_id "MSTRG.201925"; transcript_id "MSTRG.201925.6"; exon_number "1";
chrUn_KI270742v1	StringTie	exon	22510	22540	1000	+	.	gene_id "MSTRG.201925"; transcript_id "MSTRG.201925.6"; exon_number "2";
chrUn_KI270742v1	StringTie	exon	25222	25291	1000	+	.	gene_id "MSTRG.201925"; transcript_id "MSTRG.201925.6"; exon_number "3";
chrUn_KI270742v1	StringTie	exon	27564	27760	1000	+	.	gene_id "MSTRG.201925"; transcript_id "MSTRG.201925.6"; exon_number "4";
chrUn_KI270742v1	StringTie	exon	29246	29327	1000	+	.	gene_id "MSTRG.201925"; transcript_id "MSTRG.201925.6"; exon_number "5";
chrUn_KI270742v1	StringTie	exon	32079	32107	1000	+	.	gene_id "MSTRG.201925"; transcript_id "MSTRG.201925.6"; exon_number "6";
chrUn_KI270742v1	StringTie	exon	32199	32272	1000	+	.	gene_id "MSTRG.201925"; transcript_id "MSTRG.201925.6"; exon_number "7";
chrUn_KI270742v1	StringTie	transcript	14300	29345	1000	+	.	gene_id "MSTRG.201925"; transcript_id "MSTRG.201925.7";
chrUn_KI270742v1	StringTie	exon	14300	22540	1000	+	.	gene_id "MSTRG.201925"; transcript_id "MSTRG.201925.7"; exon_number "1";
chrUn_KI270742v1	StringTie	exon	25272	25291	1000	+	.	gene_id "MSTRG.201925"; transcript_id "MSTRG.201925.7"; exon_number "2";
chrUn_KI270742v1	StringTie	exon	27564	27760	1000	+	.	gene_id "MSTRG.201925"; transcript_id "MSTRG.201925.7"; exon_number "3";
chrUn_KI270742v1	StringTie	exon	29246	29345	1000	+	.	gene_id "MSTRG.201925"; transcript_id "MSTRG.201925.7"; exon_number "4";
chrUn_KI270742v1	StringTie	transcript	14305	101139	1000	+	.	gene_id "MSTRG.201925"; transcript_id "MSTRG.201925.8";
chrUn_KI270742v1	StringTie	exon	14305	22540	1000	+	.	gene_id "MSTRG.201925"; transcript_id "MSTRG.201925.8"; exon_number "1";
chrUn_KI270742v1	StringTie	exon	24447	24518	1000	+	.	gene_id "MSTRG.201925"; transcript_id "MSTRG.201925.8"; exon_number "2";
chrUn_KI270742v1	StringTie	exon	25272	25291	1000	+	.	gene_id "MSTRG.201925"; transcript_id "MSTRG.201925.8"; exon_number "3";
chrUn_KI270742v1	StringTie	exon	27564	27760	1000	+	.	gene_id "MSTRG.201925"; transcript_id "MSTRG.201925.8"; exon_number "4";
chrUn_KI270742v1	StringTie	exon	29246	29327	1000	+	.	gene_id "MSTRG.201925"; transcript_id "MSTRG.201925.8"; exon_number "5";
chrUn_KI270742v1	StringTie	exon	31921	38314	1000	+	.	gene_id "MSTRG.201925"; transcript_id "MSTRG.201925.8"; exon_number "6";
chrUn_KI270742v1	StringTie	exon	42367	42530	1000	+	.	gene_id "MSTRG.201925"; transcript_id "MSTRG.201925.8"; exon_number "7";
chrUn_KI270742v1	StringTie	exon	43895	44089	1000	+	.	gene_id "MSTRG.201925"; transcript_id "MSTRG.201925.8"; exon_number "8";
chrUn_KI270742v1	StringTie	exon	45242	46162	1000	+	.	gene_id "MSTRG.201925"; transcript_id "MSTRG.201925.8"; exon_number "9";
chrUn_KI270742v1	StringTie	exon	47716	47864	1000	+	.	gene_id "MSTRG.201925"; transcript_id "MSTRG.201925.8"; exon_number "10";
chrUn_KI270742v1	StringTie	exon	58826	101139	1000	+	.	gene_id "MSTRG.201925"; transcript_id "MSTRG.201925.8"; exon_number "11";
chrUn_KI270742v1	StringTie	transcript	14330	29416	1000	+	.	gene_id "MSTRG.201925"; transcript_id "MSTRG.201925.9";
chrUn_KI270742v1	StringTie	exon	14330	15029	1000	+	.	gene_id "MSTRG.201925"; transcript_id "MSTRG.201925.9"; exon_number "1";
chrUn_KI270742v1	StringTie	exon	22510	22540	1000	+	.	gene_id "MSTRG.201925"; transcript_id "MSTRG.201925.9"; exon_number "2";
chrUn_KI270742v1	StringTie	exon	24447	25291	1000	+	.	gene_id "MSTRG.201925"; transcript_id "MSTRG.201925.9"; exon_number "3";
chrUn_KI270742v1	StringTie	exon	27564	27760	1000	+	.	gene_id "MSTRG.201925"; transcript_id "MSTRG.201925.9"; exon_number "4";
chrUn_KI270742v1	StringTie	exon	29246	29416	1000	+	.	gene_id "MSTRG.201925"; transcript_id "MSTRG.201925.9"; exon_number "5";
chrUn_KI270742v1	StringTie	transcript	111018	111656	1000	.	.	gene_id "MSTRG.201926"; transcript_id "MSTRG.201926.1";
chrUn_KI270742v1	StringTie	exon	111018	111656	1000	.	.	gene_id "MSTRG.201926"; transcript_id "MSTRG.201926.1"; exon_number "1";
chrUn_KI270742v1	StringTie	transcript	113255	113492	1000	.	.	gene_id "MSTRG.201927"; transcript_id "MSTRG.201927.1";
chrUn_KI270742v1	StringTie	exon	113255	113492	1000	.	.	gene_id "MSTRG.201927"; transcript_id "MSTRG.201927.1"; exon_number "1";
chrUn_KI270742v1	StringTie	transcript	125542	128855	1000	-	.	gene_id "MSTRG.201928"; transcript_id "MSTRG.201928.1";
chrUn_KI270742v1	StringTie	exon	125542	126319	1000	-	.	gene_id "MSTRG.201928"; transcript_id "MSTRG.201928.1"; exon_number "1";
chrUn_KI270742v1	StringTie	exon	128765	128855	1000	-	.	gene_id "MSTRG.201928"; transcript_id "MSTRG.201928.1"; exon_number "2";
chrUn_KI270742v1	StringTie	transcript	128672	138606	1000	-	.	gene_id "MSTRG.201928"; transcript_id "MSTRG.201928.2";
chrUn_KI270742v1	StringTie	exon	128672	128832	1000	-	.	gene_id "MSTRG.201928"; transcript_id "MSTRG.201928.2"; exon_number "1";
chrUn_KI270742v1	StringTie	exon	133889	134043	1000	-	.	gene_id "MSTRG.201928"; transcript_id "MSTRG.201928.2"; exon_number "2";
chrUn_KI270742v1	StringTie	exon	138463	138606	1000	-	.	gene_id "MSTRG.201928"; transcript_id "MSTRG.201928.2"; exon_number "3";
chrUn_KI270742v1	StringTie	transcript	180934	186732	1000	.	.	gene_id "MSTRG.201929"; transcript_id "MSTRG.201929.1";
chrUn_KI270742v1	StringTie	exon	180934	186732	1000	.	.	gene_id "MSTRG.201929"; transcript_id "MSTRG.201929.1"; exon_number "1";
chr10	StringTie	transcript	29289296	29289895	1000	.	.	gene_id "MSTRG.20193"; transcript_id "MSTRG.20193.1";
chr10	StringTie	exon	29289296	29289895	1000	.	.	gene_id "MSTRG.20193"; transcript_id "MSTRG.20193.1"; exon_number "1";
chrUn_KI270743v1	StringTie	transcript	1547	1839	1000	.	.	gene_id "MSTRG.201930"; transcript_id "MSTRG.201930.1";
chrUn_KI270743v1	StringTie	exon	1547	1839	1000	.	.	gene_id "MSTRG.201930"; transcript_id "MSTRG.201930.1"; exon_number "1";
chrUn_KI270743v1	StringTie	transcript	2381	8499	1000	+	.	gene_id "MSTRG.201931"; transcript_id "MSTRG.201931.1";
chrUn_KI270743v1	StringTie	exon	2381	2758	1000	+	.	gene_id "MSTRG.201931"; transcript_id "MSTRG.201931.1"; exon_number "1";
chrUn_KI270743v1	StringTie	exon	6602	6639	1000	+	.	gene_id "MSTRG.201931"; transcript_id "MSTRG.201931.1"; exon_number "2";
chrUn_KI270743v1	StringTie	exon	7717	8499	1000	+	.	gene_id "MSTRG.201931"; transcript_id "MSTRG.201931.1"; exon_number "3";
chrUn_KI270743v1	StringTie	transcript	23200	23474	1000	.	.	gene_id "MSTRG.201932"; transcript_id "MSTRG.201932.1";
chrUn_KI270743v1	StringTie	exon	23200	23474	1000	.	.	gene_id "MSTRG.201932"; transcript_id "MSTRG.201932.1"; exon_number "1";
chrUn_KI270743v1	StringTie	transcript	26692	37736	1000	-	.	gene_id "MSTRG.201933"; transcript_id "MSTRG.201933.1";
chrUn_KI270743v1	StringTie	exon	26692	26825	1000	-	.	gene_id "MSTRG.201933"; transcript_id "MSTRG.201933.1"; exon_number "1";
chrUn_KI270743v1	StringTie	exon	37342	37736	1000	-	.	gene_id "MSTRG.201933"; transcript_id "MSTRG.201933.1"; exon_number "2";
chrUn_KI270743v1	StringTie	transcript	26692	37829	1000	-	.	gene_id "MSTRG.201933"; transcript_id "MSTRG.201933.2";
chrUn_KI270743v1	StringTie	exon	26692	26825	1000	-	.	gene_id "MSTRG.201933"; transcript_id "MSTRG.201933.2"; exon_number "1";
chrUn_KI270743v1	StringTie	exon	37213	37829	1000	-	.	gene_id "MSTRG.201933"; transcript_id "MSTRG.201933.2"; exon_number "2";
chrUn_KI270743v1	StringTie	transcript	39577	39869	1000	+	.	gene_id "MSTRG.201934"; transcript_id "MSTRG.201934.1";
chrUn_KI270743v1	StringTie	exon	39577	39869	1000	+	.	gene_id "MSTRG.201934"; transcript_id "MSTRG.201934.1"; exon_number "1";
chrUn_KI270743v1	StringTie	transcript	62317	73666	1000	+	.	gene_id "MSTRG.201935"; transcript_id "MSTRG.201935.1";
chrUn_KI270743v1	StringTie	exon	62317	69017	1000	+	.	gene_id "MSTRG.201935"; transcript_id "MSTRG.201935.1"; exon_number "1";
chrUn_KI270743v1	StringTie	exon	70439	70497	1000	+	.	gene_id "MSTRG.201935"; transcript_id "MSTRG.201935.1"; exon_number "2";
chrUn_KI270743v1	StringTie	exon	73544	73666	1000	+	.	gene_id "MSTRG.201935"; transcript_id "MSTRG.201935.1"; exon_number "3";
chrUn_KI270743v1	StringTie	transcript	67788	153768	1000	+	.	gene_id "MSTRG.201935"; transcript_id "MSTRG.201935.2";
chrUn_KI270743v1	StringTie	exon	67788	68417	1000	+	.	gene_id "MSTRG.201935"; transcript_id "MSTRG.201935.2"; exon_number "1";
chrUn_KI270743v1	StringTie	exon	70439	110270	1000	+	.	gene_id "MSTRG.201935"; transcript_id "MSTRG.201935.2"; exon_number "2";
chrUn_KI270743v1	StringTie	exon	110904	120046	1000	+	.	gene_id "MSTRG.201935"; transcript_id "MSTRG.201935.2"; exon_number "3";
chrUn_KI270743v1	StringTie	exon	135396	153768	1000	+	.	gene_id "MSTRG.201935"; transcript_id "MSTRG.201935.2"; exon_number "4";
chrUn_KI270743v1	StringTie	transcript	68218	73631	1000	+	.	gene_id "MSTRG.201935"; transcript_id "MSTRG.201935.3";
chrUn_KI270743v1	StringTie	exon	68218	68417	1000	+	.	gene_id "MSTRG.201935"; transcript_id "MSTRG.201935.3"; exon_number "1";
chrUn_KI270743v1	StringTie	exon	70439	70497	1000	+	.	gene_id "MSTRG.201935"; transcript_id "MSTRG.201935.3"; exon_number "2";
chrUn_KI270743v1	StringTie	exon	73544	73631	1000	+	.	gene_id "MSTRG.201935"; transcript_id "MSTRG.201935.3"; exon_number "3";
chrUn_KI270743v1	StringTie	transcript	68225	70783	1000	+	.	gene_id "MSTRG.201935"; transcript_id "MSTRG.201935.4";
chrUn_KI270743v1	StringTie	exon	68225	69017	1000	+	.	gene_id "MSTRG.201935"; transcript_id "MSTRG.201935.4"; exon_number "1";
chrUn_KI270743v1	StringTie	exon	70329	70783	1000	+	.	gene_id "MSTRG.201935"; transcript_id "MSTRG.201935.4"; exon_number "2";
chrUn_KI270743v1	StringTie	transcript	68225	86814	1000	+	.	gene_id "MSTRG.201935"; transcript_id "MSTRG.201935.5";
chrUn_KI270743v1	StringTie	exon	68225	69017	1000	+	.	gene_id "MSTRG.201935"; transcript_id "MSTRG.201935.5"; exon_number "1";
chrUn_KI270743v1	StringTie	exon	70439	70497	1000	+	.	gene_id "MSTRG.201935"; transcript_id "MSTRG.201935.5"; exon_number "2";
chrUn_KI270743v1	StringTie	exon	85601	86814	1000	+	.	gene_id "MSTRG.201935"; transcript_id "MSTRG.201935.5"; exon_number "3";
chrUn_KI270743v1	StringTie	transcript	101041	153768	1000	+	.	gene_id "MSTRG.201935"; transcript_id "MSTRG.201935.6";
chrUn_KI270743v1	StringTie	exon	101041	120046	1000	+	.	gene_id "MSTRG.201935"; transcript_id "MSTRG.201935.6"; exon_number "1";
chrUn_KI270743v1	StringTie	exon	140307	151436	1000	+	.	gene_id "MSTRG.201935"; transcript_id "MSTRG.201935.6"; exon_number "2";
chrUn_KI270743v1	StringTie	exon	151731	153768	1000	+	.	gene_id "MSTRG.201935"; transcript_id "MSTRG.201935.6"; exon_number "3";
chrUn_KI270743v1	StringTie	transcript	114552	129567	1000	+	.	gene_id "MSTRG.201935"; transcript_id "MSTRG.201935.7";
chrUn_KI270743v1	StringTie	exon	114552	120046	1000	+	.	gene_id "MSTRG.201935"; transcript_id "MSTRG.201935.7"; exon_number "1";
chrUn_KI270743v1	StringTie	exon	128174	128355	1000	+	.	gene_id "MSTRG.201935"; transcript_id "MSTRG.201935.7"; exon_number "2";
chrUn_KI270743v1	StringTie	exon	128570	129567	1000	+	.	gene_id "MSTRG.201935"; transcript_id "MSTRG.201935.7"; exon_number "3";
chrUn_KI270743v1	StringTie	transcript	114783	143615	1000	+	.	gene_id "MSTRG.201935"; transcript_id "MSTRG.201935.8";
chrUn_KI270743v1	StringTie	exon	114783	115454	1000	+	.	gene_id "MSTRG.201935"; transcript_id "MSTRG.201935.8"; exon_number "1";
chrUn_KI270743v1	StringTie	exon	120007	120046	1000	+	.	gene_id "MSTRG.201935"; transcript_id "MSTRG.201935.8"; exon_number "2";
chrUn_KI270743v1	StringTie	exon	137476	143615	1000	+	.	gene_id "MSTRG.201935"; transcript_id "MSTRG.201935.8"; exon_number "3";
chrUn_KI270743v1	StringTie	transcript	133295	153521	1000	+	.	gene_id "MSTRG.201935"; transcript_id "MSTRG.201935.9";
chrUn_KI270743v1	StringTie	exon	133295	138684	1000	+	.	gene_id "MSTRG.201935"; transcript_id "MSTRG.201935.9"; exon_number "1";
chrUn_KI270743v1	StringTie	exon	139039	153521	1000	+	.	gene_id "MSTRG.201935"; transcript_id "MSTRG.201935.9"; exon_number "2";
chrUn_KI270743v1	StringTie	transcript	67788	153817	1000	-	.	gene_id "MSTRG.201936"; transcript_id "MSTRG.201936.1";
chrUn_KI270743v1	StringTie	exon	67788	153817	1000	-	.	gene_id "MSTRG.201936"; transcript_id "MSTRG.201936.1"; exon_number "1";
chrUn_KI270743v1	StringTie	transcript	135790	142650	1000	-	.	gene_id "MSTRG.201936"; transcript_id "MSTRG.201936.10";
chrUn_KI270743v1	StringTie	exon	135790	139594	1000	-	.	gene_id "MSTRG.201936"; transcript_id "MSTRG.201936.10"; exon_number "1";
chrUn_KI270743v1	StringTie	exon	141544	142650	1000	-	.	gene_id "MSTRG.201936"; transcript_id "MSTRG.201936.10"; exon_number "2";
chrUn_KI270743v1	StringTie	transcript	135806	147294	1000	-	.	gene_id "MSTRG.201936"; transcript_id "MSTRG.201936.11";
chrUn_KI270743v1	StringTie	exon	135806	142458	1000	-	.	gene_id "MSTRG.201936"; transcript_id "MSTRG.201936.11"; exon_number "1";
chrUn_KI270743v1	StringTie	exon	147258	147294	1000	-	.	gene_id "MSTRG.201936"; transcript_id "MSTRG.201936.11"; exon_number "2";
chrUn_KI270743v1	StringTie	transcript	135807	150313	1000	-	.	gene_id "MSTRG.201936"; transcript_id "MSTRG.201936.12";
chrUn_KI270743v1	StringTie	exon	135807	142458	1000	-	.	gene_id "MSTRG.201936"; transcript_id "MSTRG.201936.12"; exon_number "1";
chrUn_KI270743v1	StringTie	exon	150179	150313	1000	-	.	gene_id "MSTRG.201936"; transcript_id "MSTRG.201936.12"; exon_number "2";
chrUn_KI270743v1	StringTie	transcript	138610	139672	1000	-	.	gene_id "MSTRG.201936"; transcript_id "MSTRG.201936.13";
chrUn_KI270743v1	StringTie	exon	138610	139010	1000	-	.	gene_id "MSTRG.201936"; transcript_id "MSTRG.201936.13"; exon_number "1";
chrUn_KI270743v1	StringTie	exon	139442	139672	1000	-	.	gene_id "MSTRG.201936"; transcript_id "MSTRG.201936.13"; exon_number "2";
chrUn_KI270743v1	StringTie	transcript	151914	152401	1000	-	.	gene_id "MSTRG.201936"; transcript_id "MSTRG.201936.14";
chrUn_KI270743v1	StringTie	exon	151914	151986	1000	-	.	gene_id "MSTRG.201936"; transcript_id "MSTRG.201936.14"; exon_number "1";
chrUn_KI270743v1	StringTie	exon	152134	152401	1000	-	.	gene_id "MSTRG.201936"; transcript_id "MSTRG.201936.14"; exon_number "2";
chrUn_KI270743v1	StringTie	transcript	69475	126795	1000	-	.	gene_id "MSTRG.201936"; transcript_id "MSTRG.201936.2";
chrUn_KI270743v1	StringTie	exon	69475	82008	1000	-	.	gene_id "MSTRG.201936"; transcript_id "MSTRG.201936.2"; exon_number "1";
chrUn_KI270743v1	StringTie	exon	82230	126795	1000	-	.	gene_id "MSTRG.201936"; transcript_id "MSTRG.201936.2"; exon_number "2";
chrUn_KI270743v1	StringTie	transcript	69475	126795	1000	-	.	gene_id "MSTRG.201936"; transcript_id "MSTRG.201936.3";
chrUn_KI270743v1	StringTie	exon	69475	70557	1000	-	.	gene_id "MSTRG.201936"; transcript_id "MSTRG.201936.3"; exon_number "1";
chrUn_KI270743v1	StringTie	exon	72452	72544	1000	-	.	gene_id "MSTRG.201936"; transcript_id "MSTRG.201936.3"; exon_number "2";
chrUn_KI270743v1	StringTie	exon	82230	126795	1000	-	.	gene_id "MSTRG.201936"; transcript_id "MSTRG.201936.3"; exon_number "3";
chrUn_KI270743v1	StringTie	transcript	126904	153768	1000	-	.	gene_id "MSTRG.201936"; transcript_id "MSTRG.201936.4";
chrUn_KI270743v1	StringTie	exon	126904	126924	1000	-	.	gene_id "MSTRG.201936"; transcript_id "MSTRG.201936.4"; exon_number "1";
chrUn_KI270743v1	StringTie	exon	133364	141638	1000	-	.	gene_id "MSTRG.201936"; transcript_id "MSTRG.201936.4"; exon_number "2";
chrUn_KI270743v1	StringTie	exon	142405	142458	1000	-	.	gene_id "MSTRG.201936"; transcript_id "MSTRG.201936.4"; exon_number "3";
chrUn_KI270743v1	StringTie	exon	150301	153768	1000	-	.	gene_id "MSTRG.201936"; transcript_id "MSTRG.201936.4"; exon_number "4";
chrUn_KI270743v1	StringTie	transcript	126918	147955	1000	-	.	gene_id "MSTRG.201936"; transcript_id "MSTRG.201936.5";
chrUn_KI270743v1	StringTie	exon	126918	142458	1000	-	.	gene_id "MSTRG.201936"; transcript_id "MSTRG.201936.5"; exon_number "1";
chrUn_KI270743v1	StringTie	exon	147150	147955	1000	-	.	gene_id "MSTRG.201936"; transcript_id "MSTRG.201936.5"; exon_number "2";
chrUn_KI270743v1	StringTie	transcript	130055	153789	1000	-	.	gene_id "MSTRG.201936"; transcript_id "MSTRG.201936.6";
chrUn_KI270743v1	StringTie	exon	130055	142458	1000	-	.	gene_id "MSTRG.201936"; transcript_id "MSTRG.201936.6"; exon_number "1";
chrUn_KI270743v1	StringTie	exon	147226	153789	1000	-	.	gene_id "MSTRG.201936"; transcript_id "MSTRG.201936.6"; exon_number "2";
chrUn_KI270743v1	StringTie	transcript	132690	143663	1000	-	.	gene_id "MSTRG.201936"; transcript_id "MSTRG.201936.7";
chrUn_KI270743v1	StringTie	exon	132690	139594	1000	-	.	gene_id "MSTRG.201936"; transcript_id "MSTRG.201936.7"; exon_number "1";
chrUn_KI270743v1	StringTie	exon	142405	143663	1000	-	.	gene_id "MSTRG.201936"; transcript_id "MSTRG.201936.7"; exon_number "2";
chrUn_KI270743v1	StringTie	transcript	133306	143676	1000	-	.	gene_id "MSTRG.201936"; transcript_id "MSTRG.201936.8";
chrUn_KI270743v1	StringTie	exon	133306	139920	1000	-	.	gene_id "MSTRG.201936"; transcript_id "MSTRG.201936.8"; exon_number "1";
chrUn_KI270743v1	StringTie	exon	141544	143676	1000	-	.	gene_id "MSTRG.201936"; transcript_id "MSTRG.201936.8"; exon_number "2";
chrUn_KI270743v1	StringTie	transcript	135777	143629	1000	-	.	gene_id "MSTRG.201936"; transcript_id "MSTRG.201936.9";
chrUn_KI270743v1	StringTie	exon	135777	139594	1000	-	.	gene_id "MSTRG.201936"; transcript_id "MSTRG.201936.9"; exon_number "1";
chrUn_KI270743v1	StringTie	exon	141480	143629	1000	-	.	gene_id "MSTRG.201936"; transcript_id "MSTRG.201936.9"; exon_number "2";
chrUn_KI270743v1	StringTie	transcript	154469	160909	1000	-	.	gene_id "MSTRG.201937"; transcript_id "MSTRG.201937.1";
chrUn_KI270743v1	StringTie	exon	154469	160909	1000	-	.	gene_id "MSTRG.201937"; transcript_id "MSTRG.201937.1"; exon_number "1";
chrUn_KI270743v1	StringTie	transcript	156087	190057	1000	+	.	gene_id "MSTRG.201938"; transcript_id "MSTRG.201938.1";
chrUn_KI270743v1	StringTie	exon	156087	156207	1000	+	.	gene_id "MSTRG.201938"; transcript_id "MSTRG.201938.1"; exon_number "1";
chrUn_KI270743v1	StringTie	exon	162664	167913	1000	+	.	gene_id "MSTRG.201938"; transcript_id "MSTRG.201938.1"; exon_number "2";
chrUn_KI270743v1	StringTie	exon	175155	175291	1000	+	.	gene_id "MSTRG.201938"; transcript_id "MSTRG.201938.1"; exon_number "3";
chrUn_KI270743v1	StringTie	exon	177108	190057	1000	+	.	gene_id "MSTRG.201938"; transcript_id "MSTRG.201938.1"; exon_number "4";
chrUn_KI270743v1	StringTie	transcript	159992	206630	1000	+	.	gene_id "MSTRG.201938"; transcript_id "MSTRG.201938.2";
chrUn_KI270743v1	StringTie	exon	159992	167913	1000	+	.	gene_id "MSTRG.201938"; transcript_id "MSTRG.201938.2"; exon_number "1";
chrUn_KI270743v1	StringTie	exon	175155	175291	1000	+	.	gene_id "MSTRG.201938"; transcript_id "MSTRG.201938.2"; exon_number "2";
chrUn_KI270743v1	StringTie	exon	194326	206630	1000	+	.	gene_id "MSTRG.201938"; transcript_id "MSTRG.201938.2"; exon_number "3";
chrUn_KI270743v1	StringTie	transcript	160915	200911	1000	+	.	gene_id "MSTRG.201938"; transcript_id "MSTRG.201938.3";
chrUn_KI270743v1	StringTie	exon	160915	161058	1000	+	.	gene_id "MSTRG.201938"; transcript_id "MSTRG.201938.3"; exon_number "1";
chrUn_KI270743v1	StringTie	exon	175155	175291	1000	+	.	gene_id "MSTRG.201938"; transcript_id "MSTRG.201938.3"; exon_number "2";
chrUn_KI270743v1	StringTie	exon	194326	200911	1000	+	.	gene_id "MSTRG.201938"; transcript_id "MSTRG.201938.3"; exon_number "3";
chrUn_KI270743v1	StringTie	transcript	163072	199512	1000	+	.	gene_id "MSTRG.201938"; transcript_id "MSTRG.201938.4";
chrUn_KI270743v1	StringTie	exon	163072	164660	1000	+	.	gene_id "MSTRG.201938"; transcript_id "MSTRG.201938.4"; exon_number "1";
chrUn_KI270743v1	StringTie	exon	164857	167913	1000	+	.	gene_id "MSTRG.201938"; transcript_id "MSTRG.201938.4"; exon_number "2";
chrUn_KI270743v1	StringTie	exon	175155	175291	1000	+	.	gene_id "MSTRG.201938"; transcript_id "MSTRG.201938.4"; exon_number "3";
chrUn_KI270743v1	StringTie	exon	194326	199512	1000	+	.	gene_id "MSTRG.201938"; transcript_id "MSTRG.201938.4"; exon_number "4";
chrUn_KI270743v1	StringTie	transcript	170872	188807	1000	+	.	gene_id "MSTRG.201938"; transcript_id "MSTRG.201938.5";
chrUn_KI270743v1	StringTie	exon	170872	171720	1000	+	.	gene_id "MSTRG.201938"; transcript_id "MSTRG.201938.5"; exon_number "1";
chrUn_KI270743v1	StringTie	exon	175155	175291	1000	+	.	gene_id "MSTRG.201938"; transcript_id "MSTRG.201938.5"; exon_number "2";
chrUn_KI270743v1	StringTie	exon	183655	188807	1000	+	.	gene_id "MSTRG.201938"; transcript_id "MSTRG.201938.5"; exon_number "3";
chrUn_KI270743v1	StringTie	transcript	176219	208321	1000	-	.	gene_id "MSTRG.201939"; transcript_id "MSTRG.201939.1";
chrUn_KI270743v1	StringTie	exon	176219	183505	1000	-	.	gene_id "MSTRG.201939"; transcript_id "MSTRG.201939.1"; exon_number "1";
chrUn_KI270743v1	StringTie	exon	188362	188484	1000	-	.	gene_id "MSTRG.201939"; transcript_id "MSTRG.201939.1"; exon_number "2";
chrUn_KI270743v1	StringTie	exon	206049	206107	1000	-	.	gene_id "MSTRG.201939"; transcript_id "MSTRG.201939.1"; exon_number "3";
chrUn_KI270743v1	StringTie	exon	208118	208321	1000	-	.	gene_id "MSTRG.201939"; transcript_id "MSTRG.201939.1"; exon_number "4";
chrUn_KI270743v1	StringTie	transcript	184239	208367	1000	-	.	gene_id "MSTRG.201939"; transcript_id "MSTRG.201939.10";
chrUn_KI270743v1	StringTie	exon	184239	190568	1000	-	.	gene_id "MSTRG.201939"; transcript_id "MSTRG.201939.10"; exon_number "1";
chrUn_KI270743v1	StringTie	exon	206049	206107	1000	-	.	gene_id "MSTRG.201939"; transcript_id "MSTRG.201939.10"; exon_number "2";
chrUn_KI270743v1	StringTie	exon	208287	208367	1000	-	.	gene_id "MSTRG.201939"; transcript_id "MSTRG.201939.10"; exon_number "3";
chrUn_KI270743v1	StringTie	transcript	184677	208318	1000	-	.	gene_id "MSTRG.201939"; transcript_id "MSTRG.201939.11";
chrUn_KI270743v1	StringTie	exon	184677	187877	1000	-	.	gene_id "MSTRG.201939"; transcript_id "MSTRG.201939.11"; exon_number "1";
chrUn_KI270743v1	StringTie	exon	188362	188484	1000	-	.	gene_id "MSTRG.201939"; transcript_id "MSTRG.201939.11"; exon_number "2";
chrUn_KI270743v1	StringTie	exon	206049	206107	1000	-	.	gene_id "MSTRG.201939"; transcript_id "MSTRG.201939.11"; exon_number "3";
chrUn_KI270743v1	StringTie	exon	208118	208318	1000	-	.	gene_id "MSTRG.201939"; transcript_id "MSTRG.201939.11"; exon_number "4";
chrUn_KI270743v1	StringTie	transcript	185002	203511	1000	-	.	gene_id "MSTRG.201939"; transcript_id "MSTRG.201939.12";
chrUn_KI270743v1	StringTie	exon	185002	187354	1000	-	.	gene_id "MSTRG.201939"; transcript_id "MSTRG.201939.12"; exon_number "1";
chrUn_KI270743v1	StringTie	exon	187833	187877	1000	-	.	gene_id "MSTRG.201939"; transcript_id "MSTRG.201939.12"; exon_number "2";
chrUn_KI270743v1	StringTie	exon	188362	188484	1000	-	.	gene_id "MSTRG.201939"; transcript_id "MSTRG.201939.12"; exon_number "3";
chrUn_KI270743v1	StringTie	exon	202240	203511	1000	-	.	gene_id "MSTRG.201939"; transcript_id "MSTRG.201939.12"; exon_number "4";
chrUn_KI270743v1	StringTie	transcript	185050	208317	1000	-	.	gene_id "MSTRG.201939"; transcript_id "MSTRG.201939.13";
chrUn_KI270743v1	StringTie	exon	185050	187354	1000	-	.	gene_id "MSTRG.201939"; transcript_id "MSTRG.201939.13"; exon_number "1";
chrUn_KI270743v1	StringTie	exon	187833	187877	1000	-	.	gene_id "MSTRG.201939"; transcript_id "MSTRG.201939.13"; exon_number "2";
chrUn_KI270743v1	StringTie	exon	188362	188484	1000	-	.	gene_id "MSTRG.201939"; transcript_id "MSTRG.201939.13"; exon_number "3";
chrUn_KI270743v1	StringTie	exon	206049	206107	1000	-	.	gene_id "MSTRG.201939"; transcript_id "MSTRG.201939.13"; exon_number "4";
chrUn_KI270743v1	StringTie	exon	208241	208317	1000	-	.	gene_id "MSTRG.201939"; transcript_id "MSTRG.201939.13"; exon_number "5";
chrUn_KI270743v1	StringTie	transcript	185084	208310	1000	-	.	gene_id "MSTRG.201939"; transcript_id "MSTRG.201939.14";
chrUn_KI270743v1	StringTie	exon	185084	186511	1000	-	.	gene_id "MSTRG.201939"; transcript_id "MSTRG.201939.14"; exon_number "1";
chrUn_KI270743v1	StringTie	exon	188362	188459	1000	-	.	gene_id "MSTRG.201939"; transcript_id "MSTRG.201939.14"; exon_number "2";
chrUn_KI270743v1	StringTie	exon	206049	206107	1000	-	.	gene_id "MSTRG.201939"; transcript_id "MSTRG.201939.14"; exon_number "3";
chrUn_KI270743v1	StringTie	exon	208241	208310	1000	-	.	gene_id "MSTRG.201939"; transcript_id "MSTRG.201939.14"; exon_number "4";
chrUn_KI270743v1	StringTie	transcript	185128	208323	1000	-	.	gene_id "MSTRG.201939"; transcript_id "MSTRG.201939.15";
chrUn_KI270743v1	StringTie	exon	185128	186511	1000	-	.	gene_id "MSTRG.201939"; transcript_id "MSTRG.201939.15"; exon_number "1";
chrUn_KI270743v1	StringTie	exon	188362	188484	1000	-	.	gene_id "MSTRG.201939"; transcript_id "MSTRG.201939.15"; exon_number "2";
chrUn_KI270743v1	StringTie	exon	206049	206107	1000	-	.	gene_id "MSTRG.201939"; transcript_id "MSTRG.201939.15"; exon_number "3";
chrUn_KI270743v1	StringTie	exon	208118	208323	1000	-	.	gene_id "MSTRG.201939"; transcript_id "MSTRG.201939.15"; exon_number "4";
chrUn_KI270743v1	StringTie	transcript	185150	208322	1000	-	.	gene_id "MSTRG.201939"; transcript_id "MSTRG.201939.16";
chrUn_KI270743v1	StringTie	exon	185150	187354	1000	-	.	gene_id "MSTRG.201939"; transcript_id "MSTRG.201939.16"; exon_number "1";
chrUn_KI270743v1	StringTie	exon	187833	187877	1000	-	.	gene_id "MSTRG.201939"; transcript_id "MSTRG.201939.16"; exon_number "2";
chrUn_KI270743v1	StringTie	exon	188362	188484	1000	-	.	gene_id "MSTRG.201939"; transcript_id "MSTRG.201939.16"; exon_number "3";
chrUn_KI270743v1	StringTie	exon	206049	206107	1000	-	.	gene_id "MSTRG.201939"; transcript_id "MSTRG.201939.16"; exon_number "4";
chrUn_KI270743v1	StringTie	exon	208118	208322	1000	-	.	gene_id "MSTRG.201939"; transcript_id "MSTRG.201939.16"; exon_number "5";
chrUn_KI270743v1	StringTie	transcript	185162	208310	1000	-	.	gene_id "MSTRG.201939"; transcript_id "MSTRG.201939.17";
chrUn_KI270743v1	StringTie	exon	185162	186511	1000	-	.	gene_id "MSTRG.201939"; transcript_id "MSTRG.201939.17"; exon_number "1";
chrUn_KI270743v1	StringTie	exon	188362	188484	1000	-	.	gene_id "MSTRG.201939"; transcript_id "MSTRG.201939.17"; exon_number "2";
chrUn_KI270743v1	StringTie	exon	206049	206107	1000	-	.	gene_id "MSTRG.201939"; transcript_id "MSTRG.201939.17"; exon_number "3";
chrUn_KI270743v1	StringTie	exon	207518	208310	1000	-	.	gene_id "MSTRG.201939"; transcript_id "MSTRG.201939.17"; exon_number "4";
chrUn_KI270743v1	StringTie	transcript	185164	208310	1000	-	.	gene_id "MSTRG.201939"; transcript_id "MSTRG.201939.18";
chrUn_KI270743v1	StringTie	exon	185164	187354	1000	-	.	gene_id "MSTRG.201939"; transcript_id "MSTRG.201939.18"; exon_number "1";
chrUn_KI270743v1	StringTie	exon	187833	187877	1000	-	.	gene_id "MSTRG.201939"; transcript_id "MSTRG.201939.18"; exon_number "2";
chrUn_KI270743v1	StringTie	exon	188362	188484	1000	-	.	gene_id "MSTRG.201939"; transcript_id "MSTRG.201939.18"; exon_number "3";
chrUn_KI270743v1	StringTie	exon	206049	206107	1000	-	.	gene_id "MSTRG.201939"; transcript_id "MSTRG.201939.18"; exon_number "4";
chrUn_KI270743v1	StringTie	exon	207649	208310	1000	-	.	gene_id "MSTRG.201939"; transcript_id "MSTRG.201939.18"; exon_number "5";
chrUn_KI270743v1	StringTie	transcript	185166	208338	1000	-	.	gene_id "MSTRG.201939"; transcript_id "MSTRG.201939.19";
chrUn_KI270743v1	StringTie	exon	185166	187877	1000	-	.	gene_id "MSTRG.201939"; transcript_id "MSTRG.201939.19"; exon_number "1";
chrUn_KI270743v1	StringTie	exon	188362	188484	1000	-	.	gene_id "MSTRG.201939"; transcript_id "MSTRG.201939.19"; exon_number "2";
chrUn_KI270743v1	StringTie	exon	206049	206107	1000	-	.	gene_id "MSTRG.201939"; transcript_id "MSTRG.201939.19"; exon_number "3";
chrUn_KI270743v1	StringTie	exon	208287	208338	1000	-	.	gene_id "MSTRG.201939"; transcript_id "MSTRG.201939.19"; exon_number "4";
chrUn_KI270743v1	StringTie	transcript	180626	208326	1000	-	.	gene_id "MSTRG.201939"; transcript_id "MSTRG.201939.2";
chrUn_KI270743v1	StringTie	exon	180626	180777	1000	-	.	gene_id "MSTRG.201939"; transcript_id "MSTRG.201939.2"; exon_number "1";
chrUn_KI270743v1	StringTie	exon	188362	190568	1000	-	.	gene_id "MSTRG.201939"; transcript_id "MSTRG.201939.2"; exon_number "2";
chrUn_KI270743v1	StringTie	exon	206049	206107	1000	-	.	gene_id "MSTRG.201939"; transcript_id "MSTRG.201939.2"; exon_number "3";
chrUn_KI270743v1	StringTie	exon	207518	208326	1000	-	.	gene_id "MSTRG.201939"; transcript_id "MSTRG.201939.2"; exon_number "4";
chrUn_KI270743v1	StringTie	transcript	185229	208317	1000	-	.	gene_id "MSTRG.201939"; transcript_id "MSTRG.201939.20";
chrUn_KI270743v1	StringTie	exon	185229	186511	1000	-	.	gene_id "MSTRG.201939"; transcript_id "MSTRG.201939.20"; exon_number "1";
chrUn_KI270743v1	StringTie	exon	188362	188484	1000	-	.	gene_id "MSTRG.201939"; transcript_id "MSTRG.201939.20"; exon_number "2";
chrUn_KI270743v1	StringTie	exon	206049	206107	1000	-	.	gene_id "MSTRG.201939"; transcript_id "MSTRG.201939.20"; exon_number "3";
chrUn_KI270743v1	StringTie	exon	207649	208317	1000	-	.	gene_id "MSTRG.201939"; transcript_id "MSTRG.201939.20"; exon_number "4";
chrUn_KI270743v1	StringTie	transcript	186332	208318	1000	-	.	gene_id "MSTRG.201939"; transcript_id "MSTRG.201939.21";
chrUn_KI270743v1	StringTie	exon	186332	187354	1000	-	.	gene_id "MSTRG.201939"; transcript_id "MSTRG.201939.21"; exon_number "1";
chrUn_KI270743v1	StringTie	exon	187833	187877	1000	-	.	gene_id "MSTRG.201939"; transcript_id "MSTRG.201939.21"; exon_number "2";
chrUn_KI270743v1	StringTie	exon	188362	190568	1000	-	.	gene_id "MSTRG.201939"; transcript_id "MSTRG.201939.21"; exon_number "3";
chrUn_KI270743v1	StringTie	exon	206049	206107	1000	-	.	gene_id "MSTRG.201939"; transcript_id "MSTRG.201939.21"; exon_number "4";
chrUn_KI270743v1	StringTie	exon	207518	208318	1000	-	.	gene_id "MSTRG.201939"; transcript_id "MSTRG.201939.21"; exon_number "5";
chrUn_KI270743v1	StringTie	transcript	186341	208269	1000	-	.	gene_id "MSTRG.201939"; transcript_id "MSTRG.201939.22";
chrUn_KI270743v1	StringTie	exon	186341	186511	1000	-	.	gene_id "MSTRG.201939"; transcript_id "MSTRG.201939.22"; exon_number "1";
chrUn_KI270743v1	StringTie	exon	188362	188478	1000	-	.	gene_id "MSTRG.201939"; transcript_id "MSTRG.201939.22"; exon_number "2";
chrUn_KI270743v1	StringTie	exon	206049	206107	1000	-	.	gene_id "MSTRG.201939"; transcript_id "MSTRG.201939.22"; exon_number "3";
chrUn_KI270743v1	StringTie	exon	208241	208269	1000	-	.	gene_id "MSTRG.201939"; transcript_id "MSTRG.201939.22"; exon_number "4";
chrUn_KI270743v1	StringTie	transcript	189030	208341	1000	-	.	gene_id "MSTRG.201939"; transcript_id "MSTRG.201939.23";
chrUn_KI270743v1	StringTie	exon	189030	190568	1000	-	.	gene_id "MSTRG.201939"; transcript_id "MSTRG.201939.23"; exon_number "1";
chrUn_KI270743v1	StringTie	exon	206049	206107	1000	-	.	gene_id "MSTRG.201939"; transcript_id "MSTRG.201939.23"; exon_number "2";
chrUn_KI270743v1	StringTie	exon	208241	208341	1000	-	.	gene_id "MSTRG.201939"; transcript_id "MSTRG.201939.23"; exon_number "3";
chrUn_KI270743v1	StringTie	transcript	189945	208337	1000	-	.	gene_id "MSTRG.201939"; transcript_id "MSTRG.201939.24";
chrUn_KI270743v1	StringTie	exon	189945	190568	1000	-	.	gene_id "MSTRG.201939"; transcript_id "MSTRG.201939.24"; exon_number "1";
chrUn_KI270743v1	StringTie	exon	206049	206107	1000	-	.	gene_id "MSTRG.201939"; transcript_id "MSTRG.201939.24"; exon_number "2";
chrUn_KI270743v1	StringTie	exon	207649	208337	1000	-	.	gene_id "MSTRG.201939"; transcript_id "MSTRG.201939.24"; exon_number "3";
chrUn_KI270743v1	StringTie	transcript	190225	208316	1000	-	.	gene_id "MSTRG.201939"; transcript_id "MSTRG.201939.25";
chrUn_KI270743v1	StringTie	exon	190225	190568	1000	-	.	gene_id "MSTRG.201939"; transcript_id "MSTRG.201939.25"; exon_number "1";
chrUn_KI270743v1	StringTie	exon	202240	202299	1000	-	.	gene_id "MSTRG.201939"; transcript_id "MSTRG.201939.25"; exon_number "2";
chrUn_KI270743v1	StringTie	exon	206049	206107	1000	-	.	gene_id "MSTRG.201939"; transcript_id "MSTRG.201939.25"; exon_number "3";
chrUn_KI270743v1	StringTie	exon	208287	208316	1000	-	.	gene_id "MSTRG.201939"; transcript_id "MSTRG.201939.25"; exon_number "4";
chrUn_KI270743v1	StringTie	transcript	190241	208367	1000	-	.	gene_id "MSTRG.201939"; transcript_id "MSTRG.201939.26";
chrUn_KI270743v1	StringTie	exon	190241	190568	1000	-	.	gene_id "MSTRG.201939"; transcript_id "MSTRG.201939.26"; exon_number "1";
chrUn_KI270743v1	StringTie	exon	206049	206107	1000	-	.	gene_id "MSTRG.201939"; transcript_id "MSTRG.201939.26"; exon_number "2";
chrUn_KI270743v1	StringTie	exon	208215	208367	1000	-	.	gene_id "MSTRG.201939"; transcript_id "MSTRG.201939.26"; exon_number "3";
chrUn_KI270743v1	StringTie	transcript	190309	208328	1000	-	.	gene_id "MSTRG.201939"; transcript_id "MSTRG.201939.27";
chrUn_KI270743v1	StringTie	exon	190309	190568	1000	-	.	gene_id "MSTRG.201939"; transcript_id "MSTRG.201939.27"; exon_number "1";
chrUn_KI270743v1	StringTie	exon	206049	206107	1000	-	.	gene_id "MSTRG.201939"; transcript_id "MSTRG.201939.27"; exon_number "2";
chrUn_KI270743v1	StringTie	exon	207649	207710	1000	-	.	gene_id "MSTRG.201939"; transcript_id "MSTRG.201939.27"; exon_number "3";
chrUn_KI270743v1	StringTie	exon	208118	208328	1000	-	.	gene_id "MSTRG.201939"; transcript_id "MSTRG.201939.27"; exon_number "4";
chrUn_KI270743v1	StringTie	transcript	190325	208310	1000	-	.	gene_id "MSTRG.201939"; transcript_id "MSTRG.201939.28";
chrUn_KI270743v1	StringTie	exon	190325	190568	1000	-	.	gene_id "MSTRG.201939"; transcript_id "MSTRG.201939.28"; exon_number "1";
chrUn_KI270743v1	StringTie	exon	206049	206107	1000	-	.	gene_id "MSTRG.201939"; transcript_id "MSTRG.201939.28"; exon_number "2";
chrUn_KI270743v1	StringTie	exon	207380	207537	1000	-	.	gene_id "MSTRG.201939"; transcript_id "MSTRG.201939.28"; exon_number "3";
chrUn_KI270743v1	StringTie	exon	208118	208310	1000	-	.	gene_id "MSTRG.201939"; transcript_id "MSTRG.201939.28"; exon_number "4";
chrUn_KI270743v1	StringTie	transcript	207511	208317	1000	-	.	gene_id "MSTRG.201939"; transcript_id "MSTRG.201939.29";
chrUn_KI270743v1	StringTie	exon	207511	207803	1000	-	.	gene_id "MSTRG.201939"; transcript_id "MSTRG.201939.29"; exon_number "1";
chrUn_KI270743v1	StringTie	exon	208118	208317	1000	-	.	gene_id "MSTRG.201939"; transcript_id "MSTRG.201939.29"; exon_number "2";
chrUn_KI270743v1	StringTie	transcript	182768	208425	1000	-	.	gene_id "MSTRG.201939"; transcript_id "MSTRG.201939.3";
chrUn_KI270743v1	StringTie	exon	182768	186511	1000	-	.	gene_id "MSTRG.201939"; transcript_id "MSTRG.201939.3"; exon_number "1";
chrUn_KI270743v1	StringTie	exon	188362	188484	1000	-	.	gene_id "MSTRG.201939"; transcript_id "MSTRG.201939.3"; exon_number "2";
chrUn_KI270743v1	StringTie	exon	206049	206107	1000	-	.	gene_id "MSTRG.201939"; transcript_id "MSTRG.201939.3"; exon_number "3";
chrUn_KI270743v1	StringTie	exon	208241	208425	1000	-	.	gene_id "MSTRG.201939"; transcript_id "MSTRG.201939.3"; exon_number "4";
chrUn_KI270743v1	StringTie	transcript	183220	208338	1000	-	.	gene_id "MSTRG.201939"; transcript_id "MSTRG.201939.4";
chrUn_KI270743v1	StringTie	exon	183220	183505	1000	-	.	gene_id "MSTRG.201939"; transcript_id "MSTRG.201939.4"; exon_number "1";
chrUn_KI270743v1	StringTie	exon	188362	190568	1000	-	.	gene_id "MSTRG.201939"; transcript_id "MSTRG.201939.4"; exon_number "2";
chrUn_KI270743v1	StringTie	exon	206049	206107	1000	-	.	gene_id "MSTRG.201939"; transcript_id "MSTRG.201939.4"; exon_number "3";
chrUn_KI270743v1	StringTie	exon	208118	208338	1000	-	.	gene_id "MSTRG.201939"; transcript_id "MSTRG.201939.4"; exon_number "4";
chrUn_KI270743v1	StringTie	transcript	183229	208814	1000	-	.	gene_id "MSTRG.201939"; transcript_id "MSTRG.201939.5";
chrUn_KI270743v1	StringTie	exon	183229	187354	1000	-	.	gene_id "MSTRG.201939"; transcript_id "MSTRG.201939.5"; exon_number "1";
chrUn_KI270743v1	StringTie	exon	187833	187877	1000	-	.	gene_id "MSTRG.201939"; transcript_id "MSTRG.201939.5"; exon_number "2";
chrUn_KI270743v1	StringTie	exon	188362	188484	1000	-	.	gene_id "MSTRG.201939"; transcript_id "MSTRG.201939.5"; exon_number "3";
chrUn_KI270743v1	StringTie	exon	206049	206107	1000	-	.	gene_id "MSTRG.201939"; transcript_id "MSTRG.201939.5"; exon_number "4";
chrUn_KI270743v1	StringTie	exon	207518	208814	1000	-	.	gene_id "MSTRG.201939"; transcript_id "MSTRG.201939.5"; exon_number "5";
chrUn_KI270743v1	StringTie	transcript	183309	203174	1000	-	.	gene_id "MSTRG.201939"; transcript_id "MSTRG.201939.6";
chrUn_KI270743v1	StringTie	exon	183309	183505	1000	-	.	gene_id "MSTRG.201939"; transcript_id "MSTRG.201939.6"; exon_number "1";
chrUn_KI270743v1	StringTie	exon	187833	187877	1000	-	.	gene_id "MSTRG.201939"; transcript_id "MSTRG.201939.6"; exon_number "2";
chrUn_KI270743v1	StringTie	exon	188362	188484	1000	-	.	gene_id "MSTRG.201939"; transcript_id "MSTRG.201939.6"; exon_number "3";
chrUn_KI270743v1	StringTie	exon	202240	203174	1000	-	.	gene_id "MSTRG.201939"; transcript_id "MSTRG.201939.6"; exon_number "4";
chrUn_KI270743v1	StringTie	transcript	184138	208323	1000	-	.	gene_id "MSTRG.201939"; transcript_id "MSTRG.201939.7";
chrUn_KI270743v1	StringTie	exon	184138	187877	1000	-	.	gene_id "MSTRG.201939"; transcript_id "MSTRG.201939.7"; exon_number "1";
chrUn_KI270743v1	StringTie	exon	188362	188484	1000	-	.	gene_id "MSTRG.201939"; transcript_id "MSTRG.201939.7"; exon_number "2";
chrUn_KI270743v1	StringTie	exon	206049	206107	1000	-	.	gene_id "MSTRG.201939"; transcript_id "MSTRG.201939.7"; exon_number "3";
chrUn_KI270743v1	StringTie	exon	208241	208323	1000	-	.	gene_id "MSTRG.201939"; transcript_id "MSTRG.201939.7"; exon_number "4";
chrUn_KI270743v1	StringTie	transcript	184160	208404	1000	-	.	gene_id "MSTRG.201939"; transcript_id "MSTRG.201939.8";
chrUn_KI270743v1	StringTie	exon	184160	186511	1000	-	.	gene_id "MSTRG.201939"; transcript_id "MSTRG.201939.8"; exon_number "1";
chrUn_KI270743v1	StringTie	exon	188362	188484	1000	-	.	gene_id "MSTRG.201939"; transcript_id "MSTRG.201939.8"; exon_number "2";
chrUn_KI270743v1	StringTie	exon	202240	208404	1000	-	.	gene_id "MSTRG.201939"; transcript_id "MSTRG.201939.8"; exon_number "3";
chrUn_KI270743v1	StringTie	transcript	184163	208326	1000	-	.	gene_id "MSTRG.201939"; transcript_id "MSTRG.201939.9";
chrUn_KI270743v1	StringTie	exon	184163	187877	1000	-	.	gene_id "MSTRG.201939"; transcript_id "MSTRG.201939.9"; exon_number "1";
chrUn_KI270743v1	StringTie	exon	188362	188484	1000	-	.	gene_id "MSTRG.201939"; transcript_id "MSTRG.201939.9"; exon_number "2";
chrUn_KI270743v1	StringTie	exon	206049	206107	1000	-	.	gene_id "MSTRG.201939"; transcript_id "MSTRG.201939.9"; exon_number "3";
chrUn_KI270743v1	StringTie	exon	207518	208326	1000	-	.	gene_id "MSTRG.201939"; transcript_id "MSTRG.201939.9"; exon_number "4";
chr10	StringTie	transcript	29295368	29298128	1000	+	.	gene_id "MSTRG.20194"; transcript_id "MSTRG.20194.1";
chr10	StringTie	exon	29295368	29298128	1000	+	.	gene_id "MSTRG.20194"; transcript_id "MSTRG.20194.1"; exon_number "1";
chrUn_KI270744v1	StringTie	transcript	1	40215	1000	-	.	gene_id "MSTRG.201940"; transcript_id "MSTRG.201940.1";
chrUn_KI270744v1	StringTie	exon	1	701	1000	-	.	gene_id "MSTRG.201940"; transcript_id "MSTRG.201940.1"; exon_number "1";
chrUn_KI270744v1	StringTie	exon	6071	8125	1000	-	.	gene_id "MSTRG.201940"; transcript_id "MSTRG.201940.1"; exon_number "2";
chrUn_KI270744v1	StringTie	exon	18126	18201	1000	-	.	gene_id "MSTRG.201940"; transcript_id "MSTRG.201940.1"; exon_number "3";
chrUn_KI270744v1	StringTie	exon	19707	20557	1000	-	.	gene_id "MSTRG.201940"; transcript_id "MSTRG.201940.1"; exon_number "4";
chrUn_KI270744v1	StringTie	exon	23310	23473	1000	-	.	gene_id "MSTRG.201940"; transcript_id "MSTRG.201940.1"; exon_number "5";
chrUn_KI270744v1	StringTie	exon	27511	27581	1000	-	.	gene_id "MSTRG.201940"; transcript_id "MSTRG.201940.1"; exon_number "6";
chrUn_KI270744v1	StringTie	exon	33562	33634	1000	-	.	gene_id "MSTRG.201940"; transcript_id "MSTRG.201940.1"; exon_number "7";
chrUn_KI270744v1	StringTie	exon	36508	40215	1000	-	.	gene_id "MSTRG.201940"; transcript_id "MSTRG.201940.1"; exon_number "8";
chrUn_KI270744v1	StringTie	transcript	356	8599	1000	-	.	gene_id "MSTRG.201940"; transcript_id "MSTRG.201940.10";
chrUn_KI270744v1	StringTie	exon	356	701	1000	-	.	gene_id "MSTRG.201940"; transcript_id "MSTRG.201940.10"; exon_number "1";
chrUn_KI270744v1	StringTie	exon	7996	8125	1000	-	.	gene_id "MSTRG.201940"; transcript_id "MSTRG.201940.10"; exon_number "2";
chrUn_KI270744v1	StringTie	exon	8357	8599	1000	-	.	gene_id "MSTRG.201940"; transcript_id "MSTRG.201940.10"; exon_number "3";
chrUn_KI270744v1	StringTie	transcript	382	6312	1000	-	.	gene_id "MSTRG.201940"; transcript_id "MSTRG.201940.11";
chrUn_KI270744v1	StringTie	exon	382	701	1000	-	.	gene_id "MSTRG.201940"; transcript_id "MSTRG.201940.11"; exon_number "1";
chrUn_KI270744v1	StringTie	exon	1290	1401	1000	-	.	gene_id "MSTRG.201940"; transcript_id "MSTRG.201940.11"; exon_number "2";
chrUn_KI270744v1	StringTie	exon	6071	6312	1000	-	.	gene_id "MSTRG.201940"; transcript_id "MSTRG.201940.11"; exon_number "3";
chrUn_KI270744v1	StringTie	transcript	394	6198	1000	-	.	gene_id "MSTRG.201940"; transcript_id "MSTRG.201940.12";
chrUn_KI270744v1	StringTie	exon	394	839	1000	-	.	gene_id "MSTRG.201940"; transcript_id "MSTRG.201940.12"; exon_number "1";
chrUn_KI270744v1	StringTie	exon	6071	6198	1000	-	.	gene_id "MSTRG.201940"; transcript_id "MSTRG.201940.12"; exon_number "2";
chrUn_KI270744v1	StringTie	transcript	11011	14092	1000	-	.	gene_id "MSTRG.201940"; transcript_id "MSTRG.201940.13";
chrUn_KI270744v1	StringTie	exon	11011	11186	1000	-	.	gene_id "MSTRG.201940"; transcript_id "MSTRG.201940.13"; exon_number "1";
chrUn_KI270744v1	StringTie	exon	13875	14092	1000	-	.	gene_id "MSTRG.201940"; transcript_id "MSTRG.201940.13"; exon_number "2";
chrUn_KI270744v1	StringTie	transcript	12710	13447	1000	-	.	gene_id "MSTRG.201940"; transcript_id "MSTRG.201940.14";
chrUn_KI270744v1	StringTie	exon	12710	13027	1000	-	.	gene_id "MSTRG.201940"; transcript_id "MSTRG.201940.14"; exon_number "1";
chrUn_KI270744v1	StringTie	exon	13348	13447	1000	-	.	gene_id "MSTRG.201940"; transcript_id "MSTRG.201940.14"; exon_number "2";
chrUn_KI270744v1	StringTie	transcript	12867	13515	1000	-	.	gene_id "MSTRG.201940"; transcript_id "MSTRG.201940.15";
chrUn_KI270744v1	StringTie	exon	12867	13027	1000	-	.	gene_id "MSTRG.201940"; transcript_id "MSTRG.201940.15"; exon_number "1";
chrUn_KI270744v1	StringTie	exon	13156	13515	1000	-	.	gene_id "MSTRG.201940"; transcript_id "MSTRG.201940.15"; exon_number "2";
chrUn_KI270744v1	StringTie	transcript	14601	23529	1000	-	.	gene_id "MSTRG.201940"; transcript_id "MSTRG.201940.16";
chrUn_KI270744v1	StringTie	exon	14601	16350	1000	-	.	gene_id "MSTRG.201940"; transcript_id "MSTRG.201940.16"; exon_number "1";
chrUn_KI270744v1	StringTie	exon	18126	18201	1000	-	.	gene_id "MSTRG.201940"; transcript_id "MSTRG.201940.16"; exon_number "2";
chrUn_KI270744v1	StringTie	exon	19707	20567	1000	-	.	gene_id "MSTRG.201940"; transcript_id "MSTRG.201940.16"; exon_number "3";
chrUn_KI270744v1	StringTie	exon	21733	21927	1000	-	.	gene_id "MSTRG.201940"; transcript_id "MSTRG.201940.16"; exon_number "4";
chrUn_KI270744v1	StringTie	exon	23310	23529	1000	-	.	gene_id "MSTRG.201940"; transcript_id "MSTRG.201940.16"; exon_number "5";
chrUn_KI270744v1	StringTie	transcript	15143	23475	1000	-	.	gene_id "MSTRG.201940"; transcript_id "MSTRG.201940.17";
chrUn_KI270744v1	StringTie	exon	15143	16350	1000	-	.	gene_id "MSTRG.201940"; transcript_id "MSTRG.201940.17"; exon_number "1";
chrUn_KI270744v1	StringTie	exon	18126	18201	1000	-	.	gene_id "MSTRG.201940"; transcript_id "MSTRG.201940.17"; exon_number "2";
chrUn_KI270744v1	StringTie	exon	19707	20567	1000	-	.	gene_id "MSTRG.201940"; transcript_id "MSTRG.201940.17"; exon_number "3";
chrUn_KI270744v1	StringTie	exon	23310	23475	1000	-	.	gene_id "MSTRG.201940"; transcript_id "MSTRG.201940.17"; exon_number "4";
chrUn_KI270744v1	StringTie	transcript	15146	23475	1000	-	.	gene_id "MSTRG.201940"; transcript_id "MSTRG.201940.18";
chrUn_KI270744v1	StringTie	exon	15146	20567	1000	-	.	gene_id "MSTRG.201940"; transcript_id "MSTRG.201940.18"; exon_number "1";
chrUn_KI270744v1	StringTie	exon	23310	23475	1000	-	.	gene_id "MSTRG.201940"; transcript_id "MSTRG.201940.18"; exon_number "2";
chrUn_KI270744v1	StringTie	transcript	15146	23474	1000	-	.	gene_id "MSTRG.201940"; transcript_id "MSTRG.201940.19";
chrUn_KI270744v1	StringTie	exon	15146	16350	1000	-	.	gene_id "MSTRG.201940"; transcript_id "MSTRG.201940.19"; exon_number "1";
chrUn_KI270744v1	StringTie	exon	18126	18201	1000	-	.	gene_id "MSTRG.201940"; transcript_id "MSTRG.201940.19"; exon_number "2";
chrUn_KI270744v1	StringTie	exon	19707	20557	1000	-	.	gene_id "MSTRG.201940"; transcript_id "MSTRG.201940.19"; exon_number "3";
chrUn_KI270744v1	StringTie	exon	21733	21927	1000	-	.	gene_id "MSTRG.201940"; transcript_id "MSTRG.201940.19"; exon_number "4";
chrUn_KI270744v1	StringTie	exon	23310	23474	1000	-	.	gene_id "MSTRG.201940"; transcript_id "MSTRG.201940.19"; exon_number "5";
chrUn_KI270744v1	StringTie	transcript	2	38452	1000	-	.	gene_id "MSTRG.201940"; transcript_id "MSTRG.201940.2";
chrUn_KI270744v1	StringTie	exon	2	701	1000	-	.	gene_id "MSTRG.201940"; transcript_id "MSTRG.201940.2"; exon_number "1";
chrUn_KI270744v1	StringTie	exon	7996	8125	1000	-	.	gene_id "MSTRG.201940"; transcript_id "MSTRG.201940.2"; exon_number "2";
chrUn_KI270744v1	StringTie	exon	18126	18201	1000	-	.	gene_id "MSTRG.201940"; transcript_id "MSTRG.201940.2"; exon_number "3";
chrUn_KI270744v1	StringTie	exon	19707	20567	1000	-	.	gene_id "MSTRG.201940"; transcript_id "MSTRG.201940.2"; exon_number "4";
chrUn_KI270744v1	StringTie	exon	21733	21927	1000	-	.	gene_id "MSTRG.201940"; transcript_id "MSTRG.201940.2"; exon_number "5";
chrUn_KI270744v1	StringTie	exon	23310	38452	1000	-	.	gene_id "MSTRG.201940"; transcript_id "MSTRG.201940.2"; exon_number "6";
chrUn_KI270744v1	StringTie	transcript	15217	27610	1000	-	.	gene_id "MSTRG.201940"; transcript_id "MSTRG.201940.20";
chrUn_KI270744v1	StringTie	exon	15217	16350	1000	-	.	gene_id "MSTRG.201940"; transcript_id "MSTRG.201940.20"; exon_number "1";
chrUn_KI270744v1	StringTie	exon	18126	18201	1000	-	.	gene_id "MSTRG.201940"; transcript_id "MSTRG.201940.20"; exon_number "2";
chrUn_KI270744v1	StringTie	exon	19707	20557	1000	-	.	gene_id "MSTRG.201940"; transcript_id "MSTRG.201940.20"; exon_number "3";
chrUn_KI270744v1	StringTie	exon	23310	23473	1000	-	.	gene_id "MSTRG.201940"; transcript_id "MSTRG.201940.20"; exon_number "4";
chrUn_KI270744v1	StringTie	exon	27511	27610	1000	-	.	gene_id "MSTRG.201940"; transcript_id "MSTRG.201940.20"; exon_number "5";
chrUn_KI270744v1	StringTie	transcript	2	40215	1000	-	.	gene_id "MSTRG.201940"; transcript_id "MSTRG.201940.3";
chrUn_KI270744v1	StringTie	exon	2	701	1000	-	.	gene_id "MSTRG.201940"; transcript_id "MSTRG.201940.3"; exon_number "1";
chrUn_KI270744v1	StringTie	exon	7996	8125	1000	-	.	gene_id "MSTRG.201940"; transcript_id "MSTRG.201940.3"; exon_number "2";
chrUn_KI270744v1	StringTie	exon	10981	18201	1000	-	.	gene_id "MSTRG.201940"; transcript_id "MSTRG.201940.3"; exon_number "3";
chrUn_KI270744v1	StringTie	exon	19707	20567	1000	-	.	gene_id "MSTRG.201940"; transcript_id "MSTRG.201940.3"; exon_number "4";
chrUn_KI270744v1	StringTie	exon	23310	23473	1000	-	.	gene_id "MSTRG.201940"; transcript_id "MSTRG.201940.3"; exon_number "5";
chrUn_KI270744v1	StringTie	exon	27511	40215	1000	-	.	gene_id "MSTRG.201940"; transcript_id "MSTRG.201940.3"; exon_number "6";
chrUn_KI270744v1	StringTie	transcript	6	6247	1000	-	.	gene_id "MSTRG.201940"; transcript_id "MSTRG.201940.4";
chrUn_KI270744v1	StringTie	exon	6	326	1000	-	.	gene_id "MSTRG.201940"; transcript_id "MSTRG.201940.4"; exon_number "1";
chrUn_KI270744v1	StringTie	exon	6071	6247	1000	-	.	gene_id "MSTRG.201940"; transcript_id "MSTRG.201940.4"; exon_number "2";
chrUn_KI270744v1	StringTie	transcript	11	27610	1000	-	.	gene_id "MSTRG.201940"; transcript_id "MSTRG.201940.5";
chrUn_KI270744v1	StringTie	exon	11	3448	1000	-	.	gene_id "MSTRG.201940"; transcript_id "MSTRG.201940.5"; exon_number "1";
chrUn_KI270744v1	StringTie	exon	3470	8125	1000	-	.	gene_id "MSTRG.201940"; transcript_id "MSTRG.201940.5"; exon_number "2";
chrUn_KI270744v1	StringTie	exon	18126	18201	1000	-	.	gene_id "MSTRG.201940"; transcript_id "MSTRG.201940.5"; exon_number "3";
chrUn_KI270744v1	StringTie	exon	19638	20557	1000	-	.	gene_id "MSTRG.201940"; transcript_id "MSTRG.201940.5"; exon_number "4";
chrUn_KI270744v1	StringTie	exon	23310	23473	1000	-	.	gene_id "MSTRG.201940"; transcript_id "MSTRG.201940.5"; exon_number "5";
chrUn_KI270744v1	StringTie	exon	27511	27610	1000	-	.	gene_id "MSTRG.201940"; transcript_id "MSTRG.201940.5"; exon_number "6";
chrUn_KI270744v1	StringTie	transcript	17	6306	1000	-	.	gene_id "MSTRG.201940"; transcript_id "MSTRG.201940.6";
chrUn_KI270744v1	StringTie	exon	17	701	1000	-	.	gene_id "MSTRG.201940"; transcript_id "MSTRG.201940.6"; exon_number "1";
chrUn_KI270744v1	StringTie	exon	791	6306	1000	-	.	gene_id "MSTRG.201940"; transcript_id "MSTRG.201940.6"; exon_number "2";
chrUn_KI270744v1	StringTie	transcript	17	18409	1000	-	.	gene_id "MSTRG.201940"; transcript_id "MSTRG.201940.7";
chrUn_KI270744v1	StringTie	exon	17	701	1000	-	.	gene_id "MSTRG.201940"; transcript_id "MSTRG.201940.7"; exon_number "1";
chrUn_KI270744v1	StringTie	exon	7996	8125	1000	-	.	gene_id "MSTRG.201940"; transcript_id "MSTRG.201940.7"; exon_number "2";
chrUn_KI270744v1	StringTie	exon	18126	18201	1000	-	.	gene_id "MSTRG.201940"; transcript_id "MSTRG.201940.7"; exon_number "3";
chrUn_KI270744v1	StringTie	exon	18301	18409	1000	-	.	gene_id "MSTRG.201940"; transcript_id "MSTRG.201940.7"; exon_number "4";
chrUn_KI270744v1	StringTie	transcript	52	24133	1000	-	.	gene_id "MSTRG.201940"; transcript_id "MSTRG.201940.8";
chrUn_KI270744v1	StringTie	exon	52	326	1000	-	.	gene_id "MSTRG.201940"; transcript_id "MSTRG.201940.8"; exon_number "1";
chrUn_KI270744v1	StringTie	exon	424	701	1000	-	.	gene_id "MSTRG.201940"; transcript_id "MSTRG.201940.8"; exon_number "2";
chrUn_KI270744v1	StringTie	exon	7996	8125	1000	-	.	gene_id "MSTRG.201940"; transcript_id "MSTRG.201940.8"; exon_number "3";
chrUn_KI270744v1	StringTie	exon	18126	18201	1000	-	.	gene_id "MSTRG.201940"; transcript_id "MSTRG.201940.8"; exon_number "4";
chrUn_KI270744v1	StringTie	exon	19707	21927	1000	-	.	gene_id "MSTRG.201940"; transcript_id "MSTRG.201940.8"; exon_number "5";
chrUn_KI270744v1	StringTie	exon	23310	24133	1000	-	.	gene_id "MSTRG.201940"; transcript_id "MSTRG.201940.8"; exon_number "6";
chrUn_KI270744v1	StringTie	transcript	356	2990	1000	-	.	gene_id "MSTRG.201940"; transcript_id "MSTRG.201940.9";
chrUn_KI270744v1	StringTie	exon	356	701	1000	-	.	gene_id "MSTRG.201940"; transcript_id "MSTRG.201940.9"; exon_number "1";
chrUn_KI270744v1	StringTie	exon	2431	2990	1000	-	.	gene_id "MSTRG.201940"; transcript_id "MSTRG.201940.9"; exon_number "2";
chrUn_KI270744v1	StringTie	transcript	9	45253	1000	+	.	gene_id "MSTRG.201941"; transcript_id "MSTRG.201941.1";
chrUn_KI270744v1	StringTie	exon	9	5410	1000	+	.	gene_id "MSTRG.201941"; transcript_id "MSTRG.201941.1"; exon_number "1";
chrUn_KI270744v1	StringTie	exon	15733	15866	1000	+	.	gene_id "MSTRG.201941"; transcript_id "MSTRG.201941.1"; exon_number "2";
chrUn_KI270744v1	StringTie	exon	41490	41772	1000	+	.	gene_id "MSTRG.201941"; transcript_id "MSTRG.201941.1"; exon_number "3";
chrUn_KI270744v1	StringTie	exon	42260	44643	1000	+	.	gene_id "MSTRG.201941"; transcript_id "MSTRG.201941.1"; exon_number "4";
chrUn_KI270744v1	StringTie	exon	44755	45253	1000	+	.	gene_id "MSTRG.201941"; transcript_id "MSTRG.201941.1"; exon_number "5";
chrUn_KI270744v1	StringTie	transcript	15534	16941	1000	+	.	gene_id "MSTRG.201941"; transcript_id "MSTRG.201941.10";
chrUn_KI270744v1	StringTie	exon	15534	15815	1000	+	.	gene_id "MSTRG.201941"; transcript_id "MSTRG.201941.10"; exon_number "1";
chrUn_KI270744v1	StringTie	exon	16061	16941	1000	+	.	gene_id "MSTRG.201941"; transcript_id "MSTRG.201941.10"; exon_number "2";
chrUn_KI270744v1	StringTie	transcript	30371	36583	1000	+	.	gene_id "MSTRG.201941"; transcript_id "MSTRG.201941.11";
chrUn_KI270744v1	StringTie	exon	30371	30938	1000	+	.	gene_id "MSTRG.201941"; transcript_id "MSTRG.201941.11"; exon_number "1";
chrUn_KI270744v1	StringTie	exon	36192	36583	1000	+	.	gene_id "MSTRG.201941"; transcript_id "MSTRG.201941.11"; exon_number "2";
chrUn_KI270744v1	StringTie	transcript	30891	46533	1000	+	.	gene_id "MSTRG.201941"; transcript_id "MSTRG.201941.12";
chrUn_KI270744v1	StringTie	exon	30891	30938	1000	+	.	gene_id "MSTRG.201941"; transcript_id "MSTRG.201941.12"; exon_number "1";
chrUn_KI270744v1	StringTie	exon	41505	46533	1000	+	.	gene_id "MSTRG.201941"; transcript_id "MSTRG.201941.12"; exon_number "2";
chrUn_KI270744v1	StringTie	transcript	34495	36570	1000	+	.	gene_id "MSTRG.201941"; transcript_id "MSTRG.201941.13";
chrUn_KI270744v1	StringTie	exon	34495	34915	1000	+	.	gene_id "MSTRG.201941"; transcript_id "MSTRG.201941.13"; exon_number "1";
chrUn_KI270744v1	StringTie	exon	36192	36570	1000	+	.	gene_id "MSTRG.201941"; transcript_id "MSTRG.201941.13"; exon_number "2";
chrUn_KI270744v1	StringTie	transcript	63715	80812	1000	+	.	gene_id "MSTRG.201941"; transcript_id "MSTRG.201941.14";
chrUn_KI270744v1	StringTie	exon	63715	65480	1000	+	.	gene_id "MSTRG.201941"; transcript_id "MSTRG.201941.14"; exon_number "1";
chrUn_KI270744v1	StringTie	exon	78640	78862	1000	+	.	gene_id "MSTRG.201941"; transcript_id "MSTRG.201941.14"; exon_number "2";
chrUn_KI270744v1	StringTie	exon	79476	80812	1000	+	.	gene_id "MSTRG.201941"; transcript_id "MSTRG.201941.14"; exon_number "3";
chrUn_KI270744v1	StringTie	transcript	64606	80845	1000	+	.	gene_id "MSTRG.201941"; transcript_id "MSTRG.201941.15";
chrUn_KI270744v1	StringTie	exon	64606	78118	1000	+	.	gene_id "MSTRG.201941"; transcript_id "MSTRG.201941.15"; exon_number "1";
chrUn_KI270744v1	StringTie	exon	78640	78862	1000	+	.	gene_id "MSTRG.201941"; transcript_id "MSTRG.201941.15"; exon_number "2";
chrUn_KI270744v1	StringTie	exon	79476	80845	1000	+	.	gene_id "MSTRG.201941"; transcript_id "MSTRG.201941.15"; exon_number "3";
chrUn_KI270744v1	StringTie	transcript	64940	80891	1000	+	.	gene_id "MSTRG.201941"; transcript_id "MSTRG.201941.16";
chrUn_KI270744v1	StringTie	exon	64940	64971	1000	+	.	gene_id "MSTRG.201941"; transcript_id "MSTRG.201941.16"; exon_number "1";
chrUn_KI270744v1	StringTie	exon	69681	78312	1000	+	.	gene_id "MSTRG.201941"; transcript_id "MSTRG.201941.16"; exon_number "2";
chrUn_KI270744v1	StringTie	exon	78640	78862	1000	+	.	gene_id "MSTRG.201941"; transcript_id "MSTRG.201941.16"; exon_number "3";
chrUn_KI270744v1	StringTie	exon	79476	80891	1000	+	.	gene_id "MSTRG.201941"; transcript_id "MSTRG.201941.16"; exon_number "4";
chrUn_KI270744v1	StringTie	transcript	70177	80744	1000	+	.	gene_id "MSTRG.201941"; transcript_id "MSTRG.201941.17";
chrUn_KI270744v1	StringTie	exon	70177	75979	1000	+	.	gene_id "MSTRG.201941"; transcript_id "MSTRG.201941.17"; exon_number "1";
chrUn_KI270744v1	StringTie	exon	77393	77575	1000	+	.	gene_id "MSTRG.201941"; transcript_id "MSTRG.201941.17"; exon_number "2";
chrUn_KI270744v1	StringTie	exon	77666	78118	1000	+	.	gene_id "MSTRG.201941"; transcript_id "MSTRG.201941.17"; exon_number "3";
chrUn_KI270744v1	StringTie	exon	78640	78862	1000	+	.	gene_id "MSTRG.201941"; transcript_id "MSTRG.201941.17"; exon_number "4";
chrUn_KI270744v1	StringTie	exon	79476	80744	1000	+	.	gene_id "MSTRG.201941"; transcript_id "MSTRG.201941.17"; exon_number "5";
chrUn_KI270744v1	StringTie	transcript	78483	80974	1000	+	.	gene_id "MSTRG.201941"; transcript_id "MSTRG.201941.18";
chrUn_KI270744v1	StringTie	exon	78483	78862	1000	+	.	gene_id "MSTRG.201941"; transcript_id "MSTRG.201941.18"; exon_number "1";
chrUn_KI270744v1	StringTie	exon	80417	80974	1000	+	.	gene_id "MSTRG.201941"; transcript_id "MSTRG.201941.18"; exon_number "2";
chrUn_KI270744v1	StringTie	transcript	79490	80716	1000	+	.	gene_id "MSTRG.201941"; transcript_id "MSTRG.201941.19";
chrUn_KI270744v1	StringTie	exon	79490	79628	1000	+	.	gene_id "MSTRG.201941"; transcript_id "MSTRG.201941.19"; exon_number "1";
chrUn_KI270744v1	StringTie	exon	80417	80716	1000	+	.	gene_id "MSTRG.201941"; transcript_id "MSTRG.201941.19"; exon_number "2";
chrUn_KI270744v1	StringTie	transcript	7804	43742	1000	+	.	gene_id "MSTRG.201941"; transcript_id "MSTRG.201941.2";
chrUn_KI270744v1	StringTie	exon	7804	8510	1000	+	.	gene_id "MSTRG.201941"; transcript_id "MSTRG.201941.2"; exon_number "1";
chrUn_KI270744v1	StringTie	exon	15733	15866	1000	+	.	gene_id "MSTRG.201941"; transcript_id "MSTRG.201941.2"; exon_number "2";
chrUn_KI270744v1	StringTie	exon	36192	36597	1000	+	.	gene_id "MSTRG.201941"; transcript_id "MSTRG.201941.2"; exon_number "3";
chrUn_KI270744v1	StringTie	exon	41505	41772	1000	+	.	gene_id "MSTRG.201941"; transcript_id "MSTRG.201941.2"; exon_number "4";
chrUn_KI270744v1	StringTie	exon	43317	43742	1000	+	.	gene_id "MSTRG.201941"; transcript_id "MSTRG.201941.2"; exon_number "5";
chrUn_KI270744v1	StringTie	transcript	79614	80715	1000	+	.	gene_id "MSTRG.201941"; transcript_id "MSTRG.201941.20";
chrUn_KI270744v1	StringTie	exon	79614	79628	1000	+	.	gene_id "MSTRG.201941"; transcript_id "MSTRG.201941.20"; exon_number "1";
chrUn_KI270744v1	StringTie	exon	80447	80715	1000	+	.	gene_id "MSTRG.201941"; transcript_id "MSTRG.201941.20"; exon_number "2";
chrUn_KI270744v1	StringTie	transcript	8050	80750	1000	+	.	gene_id "MSTRG.201941"; transcript_id "MSTRG.201941.3";
chrUn_KI270744v1	StringTie	exon	8050	8510	1000	+	.	gene_id "MSTRG.201941"; transcript_id "MSTRG.201941.3"; exon_number "1";
chrUn_KI270744v1	StringTie	exon	15733	15866	1000	+	.	gene_id "MSTRG.201941"; transcript_id "MSTRG.201941.3"; exon_number "2";
chrUn_KI270744v1	StringTie	exon	41490	41772	1000	+	.	gene_id "MSTRG.201941"; transcript_id "MSTRG.201941.3"; exon_number "3";
chrUn_KI270744v1	StringTie	exon	78640	78862	1000	+	.	gene_id "MSTRG.201941"; transcript_id "MSTRG.201941.3"; exon_number "4";
chrUn_KI270744v1	StringTie	exon	79476	80750	1000	+	.	gene_id "MSTRG.201941"; transcript_id "MSTRG.201941.3"; exon_number "5";
chrUn_KI270744v1	StringTie	transcript	8161	47721	1000	+	.	gene_id "MSTRG.201941"; transcript_id "MSTRG.201941.4";
chrUn_KI270744v1	StringTie	exon	8161	8510	1000	+	.	gene_id "MSTRG.201941"; transcript_id "MSTRG.201941.4"; exon_number "1";
chrUn_KI270744v1	StringTie	exon	15733	15866	1000	+	.	gene_id "MSTRG.201941"; transcript_id "MSTRG.201941.4"; exon_number "2";
chrUn_KI270744v1	StringTie	exon	41505	47721	1000	+	.	gene_id "MSTRG.201941"; transcript_id "MSTRG.201941.4"; exon_number "3";
chrUn_KI270744v1	StringTie	transcript	8250	44704	1000	+	.	gene_id "MSTRG.201941"; transcript_id "MSTRG.201941.5";
chrUn_KI270744v1	StringTie	exon	8250	8510	1000	+	.	gene_id "MSTRG.201941"; transcript_id "MSTRG.201941.5"; exon_number "1";
chrUn_KI270744v1	StringTie	exon	15733	15866	1000	+	.	gene_id "MSTRG.201941"; transcript_id "MSTRG.201941.5"; exon_number "2";
chrUn_KI270744v1	StringTie	exon	41505	42463	1000	+	.	gene_id "MSTRG.201941"; transcript_id "MSTRG.201941.5"; exon_number "3";
chrUn_KI270744v1	StringTie	exon	44570	44704	1000	+	.	gene_id "MSTRG.201941"; transcript_id "MSTRG.201941.5"; exon_number "4";
chrUn_KI270744v1	StringTie	transcript	8296	44775	1000	+	.	gene_id "MSTRG.201941"; transcript_id "MSTRG.201941.6";
chrUn_KI270744v1	StringTie	exon	8296	8510	1000	+	.	gene_id "MSTRG.201941"; transcript_id "MSTRG.201941.6"; exon_number "1";
chrUn_KI270744v1	StringTie	exon	15733	15815	1000	+	.	gene_id "MSTRG.201941"; transcript_id "MSTRG.201941.6"; exon_number "2";
chrUn_KI270744v1	StringTie	exon	41505	42463	1000	+	.	gene_id "MSTRG.201941"; transcript_id "MSTRG.201941.6"; exon_number "3";
chrUn_KI270744v1	StringTie	exon	44570	44775	1000	+	.	gene_id "MSTRG.201941"; transcript_id "MSTRG.201941.6"; exon_number "4";
chrUn_KI270744v1	StringTie	transcript	8339	47640	1000	+	.	gene_id "MSTRG.201941"; transcript_id "MSTRG.201941.7";
chrUn_KI270744v1	StringTie	exon	8339	8510	1000	+	.	gene_id "MSTRG.201941"; transcript_id "MSTRG.201941.7"; exon_number "1";
chrUn_KI270744v1	StringTie	exon	15733	15866	1000	+	.	gene_id "MSTRG.201941"; transcript_id "MSTRG.201941.7"; exon_number "2";
chrUn_KI270744v1	StringTie	exon	16061	30938	1000	+	.	gene_id "MSTRG.201941"; transcript_id "MSTRG.201941.7"; exon_number "3";
chrUn_KI270744v1	StringTie	exon	41490	47640	1000	+	.	gene_id "MSTRG.201941"; transcript_id "MSTRG.201941.7"; exon_number "4";
chrUn_KI270744v1	StringTie	transcript	8403	80802	1000	+	.	gene_id "MSTRG.201941"; transcript_id "MSTRG.201941.8";
chrUn_KI270744v1	StringTie	exon	8403	8510	1000	+	.	gene_id "MSTRG.201941"; transcript_id "MSTRG.201941.8"; exon_number "1";
chrUn_KI270744v1	StringTie	exon	15733	15866	1000	+	.	gene_id "MSTRG.201941"; transcript_id "MSTRG.201941.8"; exon_number "2";
chrUn_KI270744v1	StringTie	exon	78640	78862	1000	+	.	gene_id "MSTRG.201941"; transcript_id "MSTRG.201941.8"; exon_number "3";
chrUn_KI270744v1	StringTie	exon	79476	80802	1000	+	.	gene_id "MSTRG.201941"; transcript_id "MSTRG.201941.8"; exon_number "4";
chrUn_KI270744v1	StringTie	transcript	15340	80967	1000	+	.	gene_id "MSTRG.201941"; transcript_id "MSTRG.201941.9";
chrUn_KI270744v1	StringTie	exon	15340	15362	1000	+	.	gene_id "MSTRG.201941"; transcript_id "MSTRG.201941.9"; exon_number "1";
chrUn_KI270744v1	StringTie	exon	15733	15866	1000	+	.	gene_id "MSTRG.201941"; transcript_id "MSTRG.201941.9"; exon_number "2";
chrUn_KI270744v1	StringTie	exon	41490	41772	1000	+	.	gene_id "MSTRG.201941"; transcript_id "MSTRG.201941.9"; exon_number "3";
chrUn_KI270744v1	StringTie	exon	65349	65480	1000	+	.	gene_id "MSTRG.201941"; transcript_id "MSTRG.201941.9"; exon_number "4";
chrUn_KI270744v1	StringTie	exon	78640	80967	1000	+	.	gene_id "MSTRG.201941"; transcript_id "MSTRG.201941.9"; exon_number "5";
chrUn_KI270744v1	StringTie	transcript	40318	44243	1000	-	.	gene_id "MSTRG.201942"; transcript_id "MSTRG.201942.1";
chrUn_KI270744v1	StringTie	exon	40318	40622	1000	-	.	gene_id "MSTRG.201942"; transcript_id "MSTRG.201942.1"; exon_number "1";
chrUn_KI270744v1	StringTie	exon	43307	44243	1000	-	.	gene_id "MSTRG.201942"; transcript_id "MSTRG.201942.1"; exon_number "2";
chrUn_KI270744v1	StringTie	transcript	40342	47838	1000	-	.	gene_id "MSTRG.201942"; transcript_id "MSTRG.201942.2";
chrUn_KI270744v1	StringTie	exon	40342	40622	1000	-	.	gene_id "MSTRG.201942"; transcript_id "MSTRG.201942.2"; exon_number "1";
chrUn_KI270744v1	StringTie	exon	41326	47838	1000	-	.	gene_id "MSTRG.201942"; transcript_id "MSTRG.201942.2"; exon_number "2";
chrUn_KI270744v1	StringTie	transcript	61496	104553	1000	-	.	gene_id "MSTRG.201943"; transcript_id "MSTRG.201943.1";
chrUn_KI270744v1	StringTie	exon	61496	77422	1000	-	.	gene_id "MSTRG.201943"; transcript_id "MSTRG.201943.1"; exon_number "1";
chrUn_KI270744v1	StringTie	exon	78722	78820	1000	-	.	gene_id "MSTRG.201943"; transcript_id "MSTRG.201943.1"; exon_number "2";
chrUn_KI270744v1	StringTie	exon	85075	85154	1000	-	.	gene_id "MSTRG.201943"; transcript_id "MSTRG.201943.1"; exon_number "3";
chrUn_KI270744v1	StringTie	exon	90052	90289	1000	-	.	gene_id "MSTRG.201943"; transcript_id "MSTRG.201943.1"; exon_number "4";
chrUn_KI270744v1	StringTie	exon	95689	95960	1000	-	.	gene_id "MSTRG.201943"; transcript_id "MSTRG.201943.1"; exon_number "5";
chrUn_KI270744v1	StringTie	exon	99608	99860	1000	-	.	gene_id "MSTRG.201943"; transcript_id "MSTRG.201943.1"; exon_number "6";
chrUn_KI270744v1	StringTie	exon	104075	104553	1000	-	.	gene_id "MSTRG.201943"; transcript_id "MSTRG.201943.1"; exon_number "7";
chrUn_KI270744v1	StringTie	transcript	69219	105302	1000	-	.	gene_id "MSTRG.201943"; transcript_id "MSTRG.201943.10";
chrUn_KI270744v1	StringTie	exon	69219	77422	1000	-	.	gene_id "MSTRG.201943"; transcript_id "MSTRG.201943.10"; exon_number "1";
chrUn_KI270744v1	StringTie	exon	85075	85154	1000	-	.	gene_id "MSTRG.201943"; transcript_id "MSTRG.201943.10"; exon_number "2";
chrUn_KI270744v1	StringTie	exon	90052	90289	1000	-	.	gene_id "MSTRG.201943"; transcript_id "MSTRG.201943.10"; exon_number "3";
chrUn_KI270744v1	StringTie	exon	95689	95960	1000	-	.	gene_id "MSTRG.201943"; transcript_id "MSTRG.201943.10"; exon_number "4";
chrUn_KI270744v1	StringTie	exon	105145	105302	1000	-	.	gene_id "MSTRG.201943"; transcript_id "MSTRG.201943.10"; exon_number "5";
chrUn_KI270744v1	StringTie	transcript	69726	122779	1000	-	.	gene_id "MSTRG.201943"; transcript_id "MSTRG.201943.11";
chrUn_KI270744v1	StringTie	exon	69726	71414	1000	-	.	gene_id "MSTRG.201943"; transcript_id "MSTRG.201943.11"; exon_number "1";
chrUn_KI270744v1	StringTie	exon	71452	77425	1000	-	.	gene_id "MSTRG.201943"; transcript_id "MSTRG.201943.11"; exon_number "2";
chrUn_KI270744v1	StringTie	exon	85075	85154	1000	-	.	gene_id "MSTRG.201943"; transcript_id "MSTRG.201943.11"; exon_number "3";
chrUn_KI270744v1	StringTie	exon	90052	90289	1000	-	.	gene_id "MSTRG.201943"; transcript_id "MSTRG.201943.11"; exon_number "4";
chrUn_KI270744v1	StringTie	exon	95689	95960	1000	-	.	gene_id "MSTRG.201943"; transcript_id "MSTRG.201943.11"; exon_number "5";
chrUn_KI270744v1	StringTie	exon	99608	99860	1000	-	.	gene_id "MSTRG.201943"; transcript_id "MSTRG.201943.11"; exon_number "6";
chrUn_KI270744v1	StringTie	exon	104075	104136	1000	-	.	gene_id "MSTRG.201943"; transcript_id "MSTRG.201943.11"; exon_number "7";
chrUn_KI270744v1	StringTie	exon	105145	116541	1000	-	.	gene_id "MSTRG.201943"; transcript_id "MSTRG.201943.11"; exon_number "8";
chrUn_KI270744v1	StringTie	exon	122663	122779	1000	-	.	gene_id "MSTRG.201943"; transcript_id "MSTRG.201943.11"; exon_number "9";
chrUn_KI270744v1	StringTie	transcript	70131	105270	1000	-	.	gene_id "MSTRG.201943"; transcript_id "MSTRG.201943.12";
chrUn_KI270744v1	StringTie	exon	70131	77422	1000	-	.	gene_id "MSTRG.201943"; transcript_id "MSTRG.201943.12"; exon_number "1";
chrUn_KI270744v1	StringTie	exon	85075	87991	1000	-	.	gene_id "MSTRG.201943"; transcript_id "MSTRG.201943.12"; exon_number "2";
chrUn_KI270744v1	StringTie	exon	90052	90289	1000	-	.	gene_id "MSTRG.201943"; transcript_id "MSTRG.201943.12"; exon_number "3";
chrUn_KI270744v1	StringTie	exon	95689	95960	1000	-	.	gene_id "MSTRG.201943"; transcript_id "MSTRG.201943.12"; exon_number "4";
chrUn_KI270744v1	StringTie	exon	99608	99860	1000	-	.	gene_id "MSTRG.201943"; transcript_id "MSTRG.201943.12"; exon_number "5";
chrUn_KI270744v1	StringTie	exon	104075	104136	1000	-	.	gene_id "MSTRG.201943"; transcript_id "MSTRG.201943.12"; exon_number "6";
chrUn_KI270744v1	StringTie	exon	105145	105270	1000	-	.	gene_id "MSTRG.201943"; transcript_id "MSTRG.201943.12"; exon_number "7";
chrUn_KI270744v1	StringTie	transcript	70131	104169	1000	-	.	gene_id "MSTRG.201943"; transcript_id "MSTRG.201943.13";
chrUn_KI270744v1	StringTie	exon	70131	77422	1000	-	.	gene_id "MSTRG.201943"; transcript_id "MSTRG.201943.13"; exon_number "1";
chrUn_KI270744v1	StringTie	exon	78707	78820	1000	-	.	gene_id "MSTRG.201943"; transcript_id "MSTRG.201943.13"; exon_number "2";
chrUn_KI270744v1	StringTie	exon	85075	87991	1000	-	.	gene_id "MSTRG.201943"; transcript_id "MSTRG.201943.13"; exon_number "3";
chrUn_KI270744v1	StringTie	exon	90052	90289	1000	-	.	gene_id "MSTRG.201943"; transcript_id "MSTRG.201943.13"; exon_number "4";
chrUn_KI270744v1	StringTie	exon	95689	95960	1000	-	.	gene_id "MSTRG.201943"; transcript_id "MSTRG.201943.13"; exon_number "5";
chrUn_KI270744v1	StringTie	exon	99608	99860	1000	-	.	gene_id "MSTRG.201943"; transcript_id "MSTRG.201943.13"; exon_number "6";
chrUn_KI270744v1	StringTie	exon	104075	104169	1000	-	.	gene_id "MSTRG.201943"; transcript_id "MSTRG.201943.13"; exon_number "7";
chrUn_KI270744v1	StringTie	transcript	70131	104482	1000	-	.	gene_id "MSTRG.201943"; transcript_id "MSTRG.201943.14";
chrUn_KI270744v1	StringTie	exon	70131	77425	1000	-	.	gene_id "MSTRG.201943"; transcript_id "MSTRG.201943.14"; exon_number "1";
chrUn_KI270744v1	StringTie	exon	78707	78820	1000	-	.	gene_id "MSTRG.201943"; transcript_id "MSTRG.201943.14"; exon_number "2";
chrUn_KI270744v1	StringTie	exon	85075	87991	1000	-	.	gene_id "MSTRG.201943"; transcript_id "MSTRG.201943.14"; exon_number "3";
chrUn_KI270744v1	StringTie	exon	90052	90289	1000	-	.	gene_id "MSTRG.201943"; transcript_id "MSTRG.201943.14"; exon_number "4";
chrUn_KI270744v1	StringTie	exon	95689	95960	1000	-	.	gene_id "MSTRG.201943"; transcript_id "MSTRG.201943.14"; exon_number "5";
chrUn_KI270744v1	StringTie	exon	99608	99860	1000	-	.	gene_id "MSTRG.201943"; transcript_id "MSTRG.201943.14"; exon_number "6";
chrUn_KI270744v1	StringTie	exon	104075	104482	1000	-	.	gene_id "MSTRG.201943"; transcript_id "MSTRG.201943.14"; exon_number "7";
chrUn_KI270744v1	StringTie	transcript	70131	104169	1000	-	.	gene_id "MSTRG.201943"; transcript_id "MSTRG.201943.15";
chrUn_KI270744v1	StringTie	exon	70131	77422	1000	-	.	gene_id "MSTRG.201943"; transcript_id "MSTRG.201943.15"; exon_number "1";
chrUn_KI270744v1	StringTie	exon	78722	78820	1000	-	.	gene_id "MSTRG.201943"; transcript_id "MSTRG.201943.15"; exon_number "2";
chrUn_KI270744v1	StringTie	exon	85075	87991	1000	-	.	gene_id "MSTRG.201943"; transcript_id "MSTRG.201943.15"; exon_number "3";
chrUn_KI270744v1	StringTie	exon	90052	90289	1000	-	.	gene_id "MSTRG.201943"; transcript_id "MSTRG.201943.15"; exon_number "4";
chrUn_KI270744v1	StringTie	exon	95689	95960	1000	-	.	gene_id "MSTRG.201943"; transcript_id "MSTRG.201943.15"; exon_number "5";
chrUn_KI270744v1	StringTie	exon	99608	99860	1000	-	.	gene_id "MSTRG.201943"; transcript_id "MSTRG.201943.15"; exon_number "6";
chrUn_KI270744v1	StringTie	exon	104075	104169	1000	-	.	gene_id "MSTRG.201943"; transcript_id "MSTRG.201943.15"; exon_number "7";
chrUn_KI270744v1	StringTie	transcript	70177	141430	1000	-	.	gene_id "MSTRG.201943"; transcript_id "MSTRG.201943.16";
chrUn_KI270744v1	StringTie	exon	70177	77425	1000	-	.	gene_id "MSTRG.201943"; transcript_id "MSTRG.201943.16"; exon_number "1";
chrUn_KI270744v1	StringTie	exon	78707	78820	1000	-	.	gene_id "MSTRG.201943"; transcript_id "MSTRG.201943.16"; exon_number "2";
chrUn_KI270744v1	StringTie	exon	85075	87991	1000	-	.	gene_id "MSTRG.201943"; transcript_id "MSTRG.201943.16"; exon_number "3";
chrUn_KI270744v1	StringTie	exon	90052	90289	1000	-	.	gene_id "MSTRG.201943"; transcript_id "MSTRG.201943.16"; exon_number "4";
chrUn_KI270744v1	StringTie	exon	95689	95960	1000	-	.	gene_id "MSTRG.201943"; transcript_id "MSTRG.201943.16"; exon_number "5";
chrUn_KI270744v1	StringTie	exon	99608	99860	1000	-	.	gene_id "MSTRG.201943"; transcript_id "MSTRG.201943.16"; exon_number "6";
chrUn_KI270744v1	StringTie	exon	105145	141430	1000	-	.	gene_id "MSTRG.201943"; transcript_id "MSTRG.201943.16"; exon_number "7";
chrUn_KI270744v1	StringTie	transcript	71575	112278	1000	-	.	gene_id "MSTRG.201943"; transcript_id "MSTRG.201943.17";
chrUn_KI270744v1	StringTie	exon	71575	77425	1000	-	.	gene_id "MSTRG.201943"; transcript_id "MSTRG.201943.17"; exon_number "1";
chrUn_KI270744v1	StringTie	exon	78722	78820	1000	-	.	gene_id "MSTRG.201943"; transcript_id "MSTRG.201943.17"; exon_number "2";
chrUn_KI270744v1	StringTie	exon	85075	85154	1000	-	.	gene_id "MSTRG.201943"; transcript_id "MSTRG.201943.17"; exon_number "3";
chrUn_KI270744v1	StringTie	exon	90052	90289	1000	-	.	gene_id "MSTRG.201943"; transcript_id "MSTRG.201943.17"; exon_number "4";
chrUn_KI270744v1	StringTie	exon	95689	95960	1000	-	.	gene_id "MSTRG.201943"; transcript_id "MSTRG.201943.17"; exon_number "5";
chrUn_KI270744v1	StringTie	exon	99608	99860	1000	-	.	gene_id "MSTRG.201943"; transcript_id "MSTRG.201943.17"; exon_number "6";
chrUn_KI270744v1	StringTie	exon	112095	112278	1000	-	.	gene_id "MSTRG.201943"; transcript_id "MSTRG.201943.17"; exon_number "7";
chrUn_KI270744v1	StringTie	transcript	71776	141571	1000	-	.	gene_id "MSTRG.201943"; transcript_id "MSTRG.201943.18";
chrUn_KI270744v1	StringTie	exon	71776	77425	1000	-	.	gene_id "MSTRG.201943"; transcript_id "MSTRG.201943.18"; exon_number "1";
chrUn_KI270744v1	StringTie	exon	85075	85154	1000	-	.	gene_id "MSTRG.201943"; transcript_id "MSTRG.201943.18"; exon_number "2";
chrUn_KI270744v1	StringTie	exon	90052	90289	1000	-	.	gene_id "MSTRG.201943"; transcript_id "MSTRG.201943.18"; exon_number "3";
chrUn_KI270744v1	StringTie	exon	95689	95960	1000	-	.	gene_id "MSTRG.201943"; transcript_id "MSTRG.201943.18"; exon_number "4";
chrUn_KI270744v1	StringTie	exon	105145	141571	1000	-	.	gene_id "MSTRG.201943"; transcript_id "MSTRG.201943.18"; exon_number "5";
chrUn_KI270744v1	StringTie	transcript	71776	104140	1000	-	.	gene_id "MSTRG.201943"; transcript_id "MSTRG.201943.19";
chrUn_KI270744v1	StringTie	exon	71776	77422	1000	-	.	gene_id "MSTRG.201943"; transcript_id "MSTRG.201943.19"; exon_number "1";
chrUn_KI270744v1	StringTie	exon	85075	85154	1000	-	.	gene_id "MSTRG.201943"; transcript_id "MSTRG.201943.19"; exon_number "2";
chrUn_KI270744v1	StringTie	exon	90052	90289	1000	-	.	gene_id "MSTRG.201943"; transcript_id "MSTRG.201943.19"; exon_number "3";
chrUn_KI270744v1	StringTie	exon	95689	95960	1000	-	.	gene_id "MSTRG.201943"; transcript_id "MSTRG.201943.19"; exon_number "4";
chrUn_KI270744v1	StringTie	exon	104075	104140	1000	-	.	gene_id "MSTRG.201943"; transcript_id "MSTRG.201943.19"; exon_number "5";
chrUn_KI270744v1	StringTie	transcript	62749	141588	1000	-	.	gene_id "MSTRG.201943"; transcript_id "MSTRG.201943.2";
chrUn_KI270744v1	StringTie	exon	62749	77425	1000	-	.	gene_id "MSTRG.201943"; transcript_id "MSTRG.201943.2"; exon_number "1";
chrUn_KI270744v1	StringTie	exon	85075	85154	1000	-	.	gene_id "MSTRG.201943"; transcript_id "MSTRG.201943.2"; exon_number "2";
chrUn_KI270744v1	StringTie	exon	90052	90289	1000	-	.	gene_id "MSTRG.201943"; transcript_id "MSTRG.201943.2"; exon_number "3";
chrUn_KI270744v1	StringTie	exon	95689	95960	1000	-	.	gene_id "MSTRG.201943"; transcript_id "MSTRG.201943.2"; exon_number "4";
chrUn_KI270744v1	StringTie	exon	99608	99860	1000	-	.	gene_id "MSTRG.201943"; transcript_id "MSTRG.201943.2"; exon_number "5";
chrUn_KI270744v1	StringTie	exon	104075	104136	1000	-	.	gene_id "MSTRG.201943"; transcript_id "MSTRG.201943.2"; exon_number "6";
chrUn_KI270744v1	StringTie	exon	105145	141588	1000	-	.	gene_id "MSTRG.201943"; transcript_id "MSTRG.201943.2"; exon_number "7";
chrUn_KI270744v1	StringTie	transcript	71778	112278	1000	-	.	gene_id "MSTRG.201943"; transcript_id "MSTRG.201943.20";
chrUn_KI270744v1	StringTie	exon	71778	77425	1000	-	.	gene_id "MSTRG.201943"; transcript_id "MSTRG.201943.20"; exon_number "1";
chrUn_KI270744v1	StringTie	exon	78707	78820	1000	-	.	gene_id "MSTRG.201943"; transcript_id "MSTRG.201943.20"; exon_number "2";
chrUn_KI270744v1	StringTie	exon	85075	85154	1000	-	.	gene_id "MSTRG.201943"; transcript_id "MSTRG.201943.20"; exon_number "3";
chrUn_KI270744v1	StringTie	exon	90052	90289	1000	-	.	gene_id "MSTRG.201943"; transcript_id "MSTRG.201943.20"; exon_number "4";
chrUn_KI270744v1	StringTie	exon	95689	95960	1000	-	.	gene_id "MSTRG.201943"; transcript_id "MSTRG.201943.20"; exon_number "5";
chrUn_KI270744v1	StringTie	exon	99608	99860	1000	-	.	gene_id "MSTRG.201943"; transcript_id "MSTRG.201943.20"; exon_number "6";
chrUn_KI270744v1	StringTie	exon	112095	112278	1000	-	.	gene_id "MSTRG.201943"; transcript_id "MSTRG.201943.20"; exon_number "7";
chrUn_KI270744v1	StringTie	transcript	72333	105254	1000	-	.	gene_id "MSTRG.201943"; transcript_id "MSTRG.201943.21";
chrUn_KI270744v1	StringTie	exon	72333	77422	1000	-	.	gene_id "MSTRG.201943"; transcript_id "MSTRG.201943.21"; exon_number "1";
chrUn_KI270744v1	StringTie	exon	85075	87991	1000	-	.	gene_id "MSTRG.201943"; transcript_id "MSTRG.201943.21"; exon_number "2";
chrUn_KI270744v1	StringTie	exon	90052	90289	1000	-	.	gene_id "MSTRG.201943"; transcript_id "MSTRG.201943.21"; exon_number "3";
chrUn_KI270744v1	StringTie	exon	95689	95960	1000	-	.	gene_id "MSTRG.201943"; transcript_id "MSTRG.201943.21"; exon_number "4";
chrUn_KI270744v1	StringTie	exon	105145	105254	1000	-	.	gene_id "MSTRG.201943"; transcript_id "MSTRG.201943.21"; exon_number "5";
chrUn_KI270744v1	StringTie	transcript	72333	105254	1000	-	.	gene_id "MSTRG.201943"; transcript_id "MSTRG.201943.22";
chrUn_KI270744v1	StringTie	exon	72333	77422	1000	-	.	gene_id "MSTRG.201943"; transcript_id "MSTRG.201943.22"; exon_number "1";
chrUn_KI270744v1	StringTie	exon	78722	78820	1000	-	.	gene_id "MSTRG.201943"; transcript_id "MSTRG.201943.22"; exon_number "2";
chrUn_KI270744v1	StringTie	exon	85075	85154	1000	-	.	gene_id "MSTRG.201943"; transcript_id "MSTRG.201943.22"; exon_number "3";
chrUn_KI270744v1	StringTie	exon	90052	90289	1000	-	.	gene_id "MSTRG.201943"; transcript_id "MSTRG.201943.22"; exon_number "4";
chrUn_KI270744v1	StringTie	exon	95689	95960	1000	-	.	gene_id "MSTRG.201943"; transcript_id "MSTRG.201943.22"; exon_number "5";
chrUn_KI270744v1	StringTie	exon	99608	99860	1000	-	.	gene_id "MSTRG.201943"; transcript_id "MSTRG.201943.22"; exon_number "6";
chrUn_KI270744v1	StringTie	exon	105145	105254	1000	-	.	gene_id "MSTRG.201943"; transcript_id "MSTRG.201943.22"; exon_number "7";
chrUn_KI270744v1	StringTie	transcript	72379	104482	1000	-	.	gene_id "MSTRG.201943"; transcript_id "MSTRG.201943.23";
chrUn_KI270744v1	StringTie	exon	72379	77425	1000	-	.	gene_id "MSTRG.201943"; transcript_id "MSTRG.201943.23"; exon_number "1";
chrUn_KI270744v1	StringTie	exon	85075	87991	1000	-	.	gene_id "MSTRG.201943"; transcript_id "MSTRG.201943.23"; exon_number "2";
chrUn_KI270744v1	StringTie	exon	90052	90289	1000	-	.	gene_id "MSTRG.201943"; transcript_id "MSTRG.201943.23"; exon_number "3";
chrUn_KI270744v1	StringTie	exon	95689	95960	1000	-	.	gene_id "MSTRG.201943"; transcript_id "MSTRG.201943.23"; exon_number "4";
chrUn_KI270744v1	StringTie	exon	99608	99860	1000	-	.	gene_id "MSTRG.201943"; transcript_id "MSTRG.201943.23"; exon_number "5";
chrUn_KI270744v1	StringTie	exon	104075	104482	1000	-	.	gene_id "MSTRG.201943"; transcript_id "MSTRG.201943.23"; exon_number "6";
chrUn_KI270744v1	StringTie	transcript	72384	99866	1000	-	.	gene_id "MSTRG.201943"; transcript_id "MSTRG.201943.24";
chrUn_KI270744v1	StringTie	exon	72384	77422	1000	-	.	gene_id "MSTRG.201943"; transcript_id "MSTRG.201943.24"; exon_number "1";
chrUn_KI270744v1	StringTie	exon	85075	85233	1000	-	.	gene_id "MSTRG.201943"; transcript_id "MSTRG.201943.24"; exon_number "2";
chrUn_KI270744v1	StringTie	exon	90052	90289	1000	-	.	gene_id "MSTRG.201943"; transcript_id "MSTRG.201943.24"; exon_number "3";
chrUn_KI270744v1	StringTie	exon	95689	95960	1000	-	.	gene_id "MSTRG.201943"; transcript_id "MSTRG.201943.24"; exon_number "4";
chrUn_KI270744v1	StringTie	exon	99608	99866	1000	-	.	gene_id "MSTRG.201943"; transcript_id "MSTRG.201943.24"; exon_number "5";
chrUn_KI270744v1	StringTie	transcript	72403	112278	1000	-	.	gene_id "MSTRG.201943"; transcript_id "MSTRG.201943.25";
chrUn_KI270744v1	StringTie	exon	72403	77425	1000	-	.	gene_id "MSTRG.201943"; transcript_id "MSTRG.201943.25"; exon_number "1";
chrUn_KI270744v1	StringTie	exon	78722	78820	1000	-	.	gene_id "MSTRG.201943"; transcript_id "MSTRG.201943.25"; exon_number "2";
chrUn_KI270744v1	StringTie	exon	85075	85154	1000	-	.	gene_id "MSTRG.201943"; transcript_id "MSTRG.201943.25"; exon_number "3";
chrUn_KI270744v1	StringTie	exon	90052	90289	1000	-	.	gene_id "MSTRG.201943"; transcript_id "MSTRG.201943.25"; exon_number "4";
chrUn_KI270744v1	StringTie	exon	95689	95886	1000	-	.	gene_id "MSTRG.201943"; transcript_id "MSTRG.201943.25"; exon_number "5";
chrUn_KI270744v1	StringTie	exon	99608	99860	1000	-	.	gene_id "MSTRG.201943"; transcript_id "MSTRG.201943.25"; exon_number "6";
chrUn_KI270744v1	StringTie	exon	112095	112278	1000	-	.	gene_id "MSTRG.201943"; transcript_id "MSTRG.201943.25"; exon_number "7";
chrUn_KI270744v1	StringTie	transcript	72407	105299	1000	-	.	gene_id "MSTRG.201943"; transcript_id "MSTRG.201943.26";
chrUn_KI270744v1	StringTie	exon	72407	77425	1000	-	.	gene_id "MSTRG.201943"; transcript_id "MSTRG.201943.26"; exon_number "1";
chrUn_KI270744v1	StringTie	exon	78707	78820	1000	-	.	gene_id "MSTRG.201943"; transcript_id "MSTRG.201943.26"; exon_number "2";
chrUn_KI270744v1	StringTie	exon	85075	85154	1000	-	.	gene_id "MSTRG.201943"; transcript_id "MSTRG.201943.26"; exon_number "3";
chrUn_KI270744v1	StringTie	exon	90052	90289	1000	-	.	gene_id "MSTRG.201943"; transcript_id "MSTRG.201943.26"; exon_number "4";
chrUn_KI270744v1	StringTie	exon	95689	95960	1000	-	.	gene_id "MSTRG.201943"; transcript_id "MSTRG.201943.26"; exon_number "5";
chrUn_KI270744v1	StringTie	exon	99608	99860	1000	-	.	gene_id "MSTRG.201943"; transcript_id "MSTRG.201943.26"; exon_number "6";
chrUn_KI270744v1	StringTie	exon	104075	104136	1000	-	.	gene_id "MSTRG.201943"; transcript_id "MSTRG.201943.26"; exon_number "7";
chrUn_KI270744v1	StringTie	exon	105145	105299	1000	-	.	gene_id "MSTRG.201943"; transcript_id "MSTRG.201943.26"; exon_number "8";
chrUn_KI270744v1	StringTie	transcript	72411	141594	1000	-	.	gene_id "MSTRG.201943"; transcript_id "MSTRG.201943.27";
chrUn_KI270744v1	StringTie	exon	72411	77425	1000	-	.	gene_id "MSTRG.201943"; transcript_id "MSTRG.201943.27"; exon_number "1";
chrUn_KI270744v1	StringTie	exon	85075	85154	1000	-	.	gene_id "MSTRG.201943"; transcript_id "MSTRG.201943.27"; exon_number "2";
chrUn_KI270744v1	StringTie	exon	90052	90289	1000	-	.	gene_id "MSTRG.201943"; transcript_id "MSTRG.201943.27"; exon_number "3";
chrUn_KI270744v1	StringTie	exon	95689	95960	1000	-	.	gene_id "MSTRG.201943"; transcript_id "MSTRG.201943.27"; exon_number "4";
chrUn_KI270744v1	StringTie	exon	99608	99860	1000	-	.	gene_id "MSTRG.201943"; transcript_id "MSTRG.201943.27"; exon_number "5";
chrUn_KI270744v1	StringTie	exon	105145	134839	1000	-	.	gene_id "MSTRG.201943"; transcript_id "MSTRG.201943.27"; exon_number "6";
chrUn_KI270744v1	StringTie	exon	140405	141594	1000	-	.	gene_id "MSTRG.201943"; transcript_id "MSTRG.201943.27"; exon_number "7";
chrUn_KI270744v1	StringTie	transcript	72414	104140	1000	-	.	gene_id "MSTRG.201943"; transcript_id "MSTRG.201943.28";
chrUn_KI270744v1	StringTie	exon	72414	76656	1000	-	.	gene_id "MSTRG.201943"; transcript_id "MSTRG.201943.28"; exon_number "1";
chrUn_KI270744v1	StringTie	exon	76715	77425	1000	-	.	gene_id "MSTRG.201943"; transcript_id "MSTRG.201943.28"; exon_number "2";
chrUn_KI270744v1	StringTie	exon	85075	85154	1000	-	.	gene_id "MSTRG.201943"; transcript_id "MSTRG.201943.28"; exon_number "3";
chrUn_KI270744v1	StringTie	exon	90052	90289	1000	-	.	gene_id "MSTRG.201943"; transcript_id "MSTRG.201943.28"; exon_number "4";
chrUn_KI270744v1	StringTie	exon	95689	95960	1000	-	.	gene_id "MSTRG.201943"; transcript_id "MSTRG.201943.28"; exon_number "5";
chrUn_KI270744v1	StringTie	exon	99608	99860	1000	-	.	gene_id "MSTRG.201943"; transcript_id "MSTRG.201943.28"; exon_number "6";
chrUn_KI270744v1	StringTie	exon	104075	104140	1000	-	.	gene_id "MSTRG.201943"; transcript_id "MSTRG.201943.28"; exon_number "7";
chrUn_KI270744v1	StringTie	transcript	72816	122770	1000	-	.	gene_id "MSTRG.201943"; transcript_id "MSTRG.201943.29";
chrUn_KI270744v1	StringTie	exon	72816	90289	1000	-	.	gene_id "MSTRG.201943"; transcript_id "MSTRG.201943.29"; exon_number "1";
chrUn_KI270744v1	StringTie	exon	95689	108450	1000	-	.	gene_id "MSTRG.201943"; transcript_id "MSTRG.201943.29"; exon_number "2";
chrUn_KI270744v1	StringTie	exon	119619	122770	1000	-	.	gene_id "MSTRG.201943"; transcript_id "MSTRG.201943.29"; exon_number "3";
chrUn_KI270744v1	StringTie	transcript	64887	104553	1000	-	.	gene_id "MSTRG.201943"; transcript_id "MSTRG.201943.3";
chrUn_KI270744v1	StringTie	exon	64887	77425	1000	-	.	gene_id "MSTRG.201943"; transcript_id "MSTRG.201943.3"; exon_number "1";
chrUn_KI270744v1	StringTie	exon	78722	78820	1000	-	.	gene_id "MSTRG.201943"; transcript_id "MSTRG.201943.3"; exon_number "2";
chrUn_KI270744v1	StringTie	exon	85075	85154	1000	-	.	gene_id "MSTRG.201943"; transcript_id "MSTRG.201943.3"; exon_number "3";
chrUn_KI270744v1	StringTie	exon	90052	90289	1000	-	.	gene_id "MSTRG.201943"; transcript_id "MSTRG.201943.3"; exon_number "4";
chrUn_KI270744v1	StringTie	exon	95689	95960	1000	-	.	gene_id "MSTRG.201943"; transcript_id "MSTRG.201943.3"; exon_number "5";
chrUn_KI270744v1	StringTie	exon	99608	99860	1000	-	.	gene_id "MSTRG.201943"; transcript_id "MSTRG.201943.3"; exon_number "6";
chrUn_KI270744v1	StringTie	exon	104075	104553	1000	-	.	gene_id "MSTRG.201943"; transcript_id "MSTRG.201943.3"; exon_number "7";
chrUn_KI270744v1	StringTie	transcript	72816	113078	1000	-	.	gene_id "MSTRG.201943"; transcript_id "MSTRG.201943.30";
chrUn_KI270744v1	StringTie	exon	72816	77425	1000	-	.	gene_id "MSTRG.201943"; transcript_id "MSTRG.201943.30"; exon_number "1";
chrUn_KI270744v1	StringTie	exon	85075	85154	1000	-	.	gene_id "MSTRG.201943"; transcript_id "MSTRG.201943.30"; exon_number "2";
chrUn_KI270744v1	StringTie	exon	90052	90289	1000	-	.	gene_id "MSTRG.201943"; transcript_id "MSTRG.201943.30"; exon_number "3";
chrUn_KI270744v1	StringTie	exon	95689	95960	1000	-	.	gene_id "MSTRG.201943"; transcript_id "MSTRG.201943.30"; exon_number "4";
chrUn_KI270744v1	StringTie	exon	99608	109521	1000	-	.	gene_id "MSTRG.201943"; transcript_id "MSTRG.201943.30"; exon_number "5";
chrUn_KI270744v1	StringTie	exon	109667	113078	1000	-	.	gene_id "MSTRG.201943"; transcript_id "MSTRG.201943.30"; exon_number "6";
chrUn_KI270744v1	StringTie	transcript	76883	104140	1000	-	.	gene_id "MSTRG.201943"; transcript_id "MSTRG.201943.31";
chrUn_KI270744v1	StringTie	exon	76883	77425	1000	-	.	gene_id "MSTRG.201943"; transcript_id "MSTRG.201943.31"; exon_number "1";
chrUn_KI270744v1	StringTie	exon	78707	78853	1000	-	.	gene_id "MSTRG.201943"; transcript_id "MSTRG.201943.31"; exon_number "2";
chrUn_KI270744v1	StringTie	exon	85075	87991	1000	-	.	gene_id "MSTRG.201943"; transcript_id "MSTRG.201943.31"; exon_number "3";
chrUn_KI270744v1	StringTie	exon	90052	90289	1000	-	.	gene_id "MSTRG.201943"; transcript_id "MSTRG.201943.31"; exon_number "4";
chrUn_KI270744v1	StringTie	exon	95689	95960	1000	-	.	gene_id "MSTRG.201943"; transcript_id "MSTRG.201943.31"; exon_number "5";
chrUn_KI270744v1	StringTie	exon	99608	99860	1000	-	.	gene_id "MSTRG.201943"; transcript_id "MSTRG.201943.31"; exon_number "6";
chrUn_KI270744v1	StringTie	exon	104075	104140	1000	-	.	gene_id "MSTRG.201943"; transcript_id "MSTRG.201943.31"; exon_number "7";
chrUn_KI270744v1	StringTie	transcript	78663	105272	1000	-	.	gene_id "MSTRG.201943"; transcript_id "MSTRG.201943.32";
chrUn_KI270744v1	StringTie	exon	78663	78853	1000	-	.	gene_id "MSTRG.201943"; transcript_id "MSTRG.201943.32"; exon_number "1";
chrUn_KI270744v1	StringTie	exon	85075	90289	1000	-	.	gene_id "MSTRG.201943"; transcript_id "MSTRG.201943.32"; exon_number "2";
chrUn_KI270744v1	StringTie	exon	95689	95960	1000	-	.	gene_id "MSTRG.201943"; transcript_id "MSTRG.201943.32"; exon_number "3";
chrUn_KI270744v1	StringTie	exon	105145	105272	1000	-	.	gene_id "MSTRG.201943"; transcript_id "MSTRG.201943.32"; exon_number "4";
chrUn_KI270744v1	StringTie	transcript	79915	80782	1000	-	.	gene_id "MSTRG.201943"; transcript_id "MSTRG.201943.33";
chrUn_KI270744v1	StringTie	exon	79915	80017	1000	-	.	gene_id "MSTRG.201943"; transcript_id "MSTRG.201943.33"; exon_number "1";
chrUn_KI270744v1	StringTie	exon	80569	80782	1000	-	.	gene_id "MSTRG.201943"; transcript_id "MSTRG.201943.33"; exon_number "2";
chrUn_KI270744v1	StringTie	transcript	106699	122345	1000	-	.	gene_id "MSTRG.201943"; transcript_id "MSTRG.201943.34";
chrUn_KI270744v1	StringTie	exon	106699	109294	1000	-	.	gene_id "MSTRG.201943"; transcript_id "MSTRG.201943.34"; exon_number "1";
chrUn_KI270744v1	StringTie	exon	120538	122345	1000	-	.	gene_id "MSTRG.201943"; transcript_id "MSTRG.201943.34"; exon_number "2";
chrUn_KI270744v1	StringTie	transcript	106845	112295	1000	-	.	gene_id "MSTRG.201943"; transcript_id "MSTRG.201943.35";
chrUn_KI270744v1	StringTie	exon	106845	108546	1000	-	.	gene_id "MSTRG.201943"; transcript_id "MSTRG.201943.35"; exon_number "1";
chrUn_KI270744v1	StringTie	exon	112130	112295	1000	-	.	gene_id "MSTRG.201943"; transcript_id "MSTRG.201943.35"; exon_number "2";
chrUn_KI270744v1	StringTie	transcript	113880	141588	1000	-	.	gene_id "MSTRG.201943"; transcript_id "MSTRG.201943.36";
chrUn_KI270744v1	StringTie	exon	113880	117719	1000	-	.	gene_id "MSTRG.201943"; transcript_id "MSTRG.201943.36"; exon_number "1";
chrUn_KI270744v1	StringTie	exon	124002	134839	1000	-	.	gene_id "MSTRG.201943"; transcript_id "MSTRG.201943.36"; exon_number "2";
chrUn_KI270744v1	StringTie	exon	140405	141588	1000	-	.	gene_id "MSTRG.201943"; transcript_id "MSTRG.201943.36"; exon_number "3";
chrUn_KI270744v1	StringTie	transcript	117975	134211	1000	-	.	gene_id "MSTRG.201943"; transcript_id "MSTRG.201943.37";
chrUn_KI270744v1	StringTie	exon	117975	118198	1000	-	.	gene_id "MSTRG.201943"; transcript_id "MSTRG.201943.37"; exon_number "1";
chrUn_KI270744v1	StringTie	exon	124484	126364	1000	-	.	gene_id "MSTRG.201943"; transcript_id "MSTRG.201943.37"; exon_number "2";
chrUn_KI270744v1	StringTie	exon	134116	134211	1000	-	.	gene_id "MSTRG.201943"; transcript_id "MSTRG.201943.37"; exon_number "3";
chrUn_KI270744v1	StringTie	transcript	118065	141598	1000	-	.	gene_id "MSTRG.201943"; transcript_id "MSTRG.201943.38";
chrUn_KI270744v1	StringTie	exon	118065	119073	1000	-	.	gene_id "MSTRG.201943"; transcript_id "MSTRG.201943.38"; exon_number "1";
chrUn_KI270744v1	StringTie	exon	125262	141598	1000	-	.	gene_id "MSTRG.201943"; transcript_id "MSTRG.201943.38"; exon_number "2";
chrUn_KI270744v1	StringTie	transcript	124280	129450	1000	-	.	gene_id "MSTRG.201943"; transcript_id "MSTRG.201943.39";
chrUn_KI270744v1	StringTie	exon	124280	126432	1000	-	.	gene_id "MSTRG.201943"; transcript_id "MSTRG.201943.39"; exon_number "1";
chrUn_KI270744v1	StringTie	exon	127464	129450	1000	-	.	gene_id "MSTRG.201943"; transcript_id "MSTRG.201943.39"; exon_number "2";
chrUn_KI270744v1	StringTie	transcript	65388	104605	1000	-	.	gene_id "MSTRG.201943"; transcript_id "MSTRG.201943.4";
chrUn_KI270744v1	StringTie	exon	65388	77422	1000	-	.	gene_id "MSTRG.201943"; transcript_id "MSTRG.201943.4"; exon_number "1";
chrUn_KI270744v1	StringTie	exon	85075	85154	1000	-	.	gene_id "MSTRG.201943"; transcript_id "MSTRG.201943.4"; exon_number "2";
chrUn_KI270744v1	StringTie	exon	90052	90289	1000	-	.	gene_id "MSTRG.201943"; transcript_id "MSTRG.201943.4"; exon_number "3";
chrUn_KI270744v1	StringTie	exon	95689	95960	1000	-	.	gene_id "MSTRG.201943"; transcript_id "MSTRG.201943.4"; exon_number "4";
chrUn_KI270744v1	StringTie	exon	99608	99860	1000	-	.	gene_id "MSTRG.201943"; transcript_id "MSTRG.201943.4"; exon_number "5";
chrUn_KI270744v1	StringTie	exon	104075	104605	1000	-	.	gene_id "MSTRG.201943"; transcript_id "MSTRG.201943.4"; exon_number "6";
chrUn_KI270744v1	StringTie	transcript	124345	134212	1000	-	.	gene_id "MSTRG.201943"; transcript_id "MSTRG.201943.40";
chrUn_KI270744v1	StringTie	exon	124345	126432	1000	-	.	gene_id "MSTRG.201943"; transcript_id "MSTRG.201943.40"; exon_number "1";
chrUn_KI270744v1	StringTie	exon	130589	134212	1000	-	.	gene_id "MSTRG.201943"; transcript_id "MSTRG.201943.40"; exon_number "2";
chrUn_KI270744v1	StringTie	transcript	134713	141598	1000	-	.	gene_id "MSTRG.201943"; transcript_id "MSTRG.201943.41";
chrUn_KI270744v1	StringTie	exon	134713	134839	1000	-	.	gene_id "MSTRG.201943"; transcript_id "MSTRG.201943.41"; exon_number "1";
chrUn_KI270744v1	StringTie	exon	140167	141598	1000	-	.	gene_id "MSTRG.201943"; transcript_id "MSTRG.201943.41"; exon_number "2";
chrUn_KI270744v1	StringTie	transcript	134713	141588	1000	-	.	gene_id "MSTRG.201943"; transcript_id "MSTRG.201943.42";
chrUn_KI270744v1	StringTie	exon	134713	134839	1000	-	.	gene_id "MSTRG.201943"; transcript_id "MSTRG.201943.42"; exon_number "1";
chrUn_KI270744v1	StringTie	exon	136760	141588	1000	-	.	gene_id "MSTRG.201943"; transcript_id "MSTRG.201943.42"; exon_number "2";
chrUn_KI270744v1	StringTie	transcript	65462	134313	1000	-	.	gene_id "MSTRG.201943"; transcript_id "MSTRG.201943.5";
chrUn_KI270744v1	StringTie	exon	65462	77425	1000	-	.	gene_id "MSTRG.201943"; transcript_id "MSTRG.201943.5"; exon_number "1";
chrUn_KI270744v1	StringTie	exon	85075	87991	1000	-	.	gene_id "MSTRG.201943"; transcript_id "MSTRG.201943.5"; exon_number "2";
chrUn_KI270744v1	StringTie	exon	90052	90289	1000	-	.	gene_id "MSTRG.201943"; transcript_id "MSTRG.201943.5"; exon_number "3";
chrUn_KI270744v1	StringTie	exon	95689	95960	1000	-	.	gene_id "MSTRG.201943"; transcript_id "MSTRG.201943.5"; exon_number "4";
chrUn_KI270744v1	StringTie	exon	99608	99860	1000	-	.	gene_id "MSTRG.201943"; transcript_id "MSTRG.201943.5"; exon_number "5";
chrUn_KI270744v1	StringTie	exon	112095	134313	1000	-	.	gene_id "MSTRG.201943"; transcript_id "MSTRG.201943.5"; exon_number "6";
chrUn_KI270744v1	StringTie	transcript	67958	105254	1000	-	.	gene_id "MSTRG.201943"; transcript_id "MSTRG.201943.6";
chrUn_KI270744v1	StringTie	exon	67958	77425	1000	-	.	gene_id "MSTRG.201943"; transcript_id "MSTRG.201943.6"; exon_number "1";
chrUn_KI270744v1	StringTie	exon	78707	78820	1000	-	.	gene_id "MSTRG.201943"; transcript_id "MSTRG.201943.6"; exon_number "2";
chrUn_KI270744v1	StringTie	exon	85075	85154	1000	-	.	gene_id "MSTRG.201943"; transcript_id "MSTRG.201943.6"; exon_number "3";
chrUn_KI270744v1	StringTie	exon	90052	90289	1000	-	.	gene_id "MSTRG.201943"; transcript_id "MSTRG.201943.6"; exon_number "4";
chrUn_KI270744v1	StringTie	exon	95689	95960	1000	-	.	gene_id "MSTRG.201943"; transcript_id "MSTRG.201943.6"; exon_number "5";
chrUn_KI270744v1	StringTie	exon	105145	105254	1000	-	.	gene_id "MSTRG.201943"; transcript_id "MSTRG.201943.6"; exon_number "6";
chrUn_KI270744v1	StringTie	transcript	67958	105249	1000	-	.	gene_id "MSTRG.201943"; transcript_id "MSTRG.201943.7";
chrUn_KI270744v1	StringTie	exon	67958	87991	1000	-	.	gene_id "MSTRG.201943"; transcript_id "MSTRG.201943.7"; exon_number "1";
chrUn_KI270744v1	StringTie	exon	90052	90289	1000	-	.	gene_id "MSTRG.201943"; transcript_id "MSTRG.201943.7"; exon_number "2";
chrUn_KI270744v1	StringTie	exon	95689	95960	1000	-	.	gene_id "MSTRG.201943"; transcript_id "MSTRG.201943.7"; exon_number "3";
chrUn_KI270744v1	StringTie	exon	105145	105249	1000	-	.	gene_id "MSTRG.201943"; transcript_id "MSTRG.201943.7"; exon_number "4";
chrUn_KI270744v1	StringTie	transcript	67958	104329	1000	-	.	gene_id "MSTRG.201943"; transcript_id "MSTRG.201943.8";
chrUn_KI270744v1	StringTie	exon	67958	77422	1000	-	.	gene_id "MSTRG.201943"; transcript_id "MSTRG.201943.8"; exon_number "1";
chrUn_KI270744v1	StringTie	exon	78707	78820	1000	-	.	gene_id "MSTRG.201943"; transcript_id "MSTRG.201943.8"; exon_number "2";
chrUn_KI270744v1	StringTie	exon	85075	85154	1000	-	.	gene_id "MSTRG.201943"; transcript_id "MSTRG.201943.8"; exon_number "3";
chrUn_KI270744v1	StringTie	exon	90052	90289	1000	-	.	gene_id "MSTRG.201943"; transcript_id "MSTRG.201943.8"; exon_number "4";
chrUn_KI270744v1	StringTie	exon	95689	95960	1000	-	.	gene_id "MSTRG.201943"; transcript_id "MSTRG.201943.8"; exon_number "5";
chrUn_KI270744v1	StringTie	exon	99608	99860	1000	-	.	gene_id "MSTRG.201943"; transcript_id "MSTRG.201943.8"; exon_number "6";
chrUn_KI270744v1	StringTie	exon	104075	104329	1000	-	.	gene_id "MSTRG.201943"; transcript_id "MSTRG.201943.8"; exon_number "7";
chrUn_KI270744v1	StringTie	transcript	67958	122764	1000	-	.	gene_id "MSTRG.201943"; transcript_id "MSTRG.201943.9";
chrUn_KI270744v1	StringTie	exon	67958	77425	1000	-	.	gene_id "MSTRG.201943"; transcript_id "MSTRG.201943.9"; exon_number "1";
chrUn_KI270744v1	StringTie	exon	85075	85154	1000	-	.	gene_id "MSTRG.201943"; transcript_id "MSTRG.201943.9"; exon_number "2";
chrUn_KI270744v1	StringTie	exon	90052	90289	1000	-	.	gene_id "MSTRG.201943"; transcript_id "MSTRG.201943.9"; exon_number "3";
chrUn_KI270744v1	StringTie	exon	95689	95960	1000	-	.	gene_id "MSTRG.201943"; transcript_id "MSTRG.201943.9"; exon_number "4";
chrUn_KI270744v1	StringTie	exon	99608	99860	1000	-	.	gene_id "MSTRG.201943"; transcript_id "MSTRG.201943.9"; exon_number "5";
chrUn_KI270744v1	StringTie	exon	105145	108546	1000	-	.	gene_id "MSTRG.201943"; transcript_id "MSTRG.201943.9"; exon_number "6";
chrUn_KI270744v1	StringTie	exon	112095	118198	1000	-	.	gene_id "MSTRG.201943"; transcript_id "MSTRG.201943.9"; exon_number "7";
chrUn_KI270744v1	StringTie	exon	122616	122764	1000	-	.	gene_id "MSTRG.201943"; transcript_id "MSTRG.201943.9"; exon_number "8";
chrUn_KI270744v1	StringTie	transcript	90636	163544	1000	+	.	gene_id "MSTRG.201944"; transcript_id "MSTRG.201944.1";
chrUn_KI270744v1	StringTie	exon	90636	110348	1000	+	.	gene_id "MSTRG.201944"; transcript_id "MSTRG.201944.1"; exon_number "1";
chrUn_KI270744v1	StringTie	exon	110932	142950	1000	+	.	gene_id "MSTRG.201944"; transcript_id "MSTRG.201944.1"; exon_number "2";
chrUn_KI270744v1	StringTie	exon	151498	151580	1000	+	.	gene_id "MSTRG.201944"; transcript_id "MSTRG.201944.1"; exon_number "3";
chrUn_KI270744v1	StringTie	exon	152299	163544	1000	+	.	gene_id "MSTRG.201944"; transcript_id "MSTRG.201944.1"; exon_number "4";
chrUn_KI270744v1	StringTie	transcript	118065	126592	1000	+	.	gene_id "MSTRG.201944"; transcript_id "MSTRG.201944.10";
chrUn_KI270744v1	StringTie	exon	118065	118770	1000	+	.	gene_id "MSTRG.201944"; transcript_id "MSTRG.201944.10"; exon_number "1";
chrUn_KI270744v1	StringTie	exon	125051	126592	1000	+	.	gene_id "MSTRG.201944"; transcript_id "MSTRG.201944.10"; exon_number "2";
chrUn_KI270744v1	StringTie	transcript	119291	141594	1000	+	.	gene_id "MSTRG.201944"; transcript_id "MSTRG.201944.11";
chrUn_KI270744v1	StringTie	exon	119291	120468	1000	+	.	gene_id "MSTRG.201944"; transcript_id "MSTRG.201944.11"; exon_number "1";
chrUn_KI270744v1	StringTie	exon	120616	121100	1000	+	.	gene_id "MSTRG.201944"; transcript_id "MSTRG.201944.11"; exon_number "2";
chrUn_KI270744v1	StringTie	exon	139926	141594	1000	+	.	gene_id "MSTRG.201944"; transcript_id "MSTRG.201944.11"; exon_number "3";
chrUn_KI270744v1	StringTie	transcript	119291	155716	1000	+	.	gene_id "MSTRG.201944"; transcript_id "MSTRG.201944.12";
chrUn_KI270744v1	StringTie	exon	119291	120468	1000	+	.	gene_id "MSTRG.201944"; transcript_id "MSTRG.201944.12"; exon_number "1";
chrUn_KI270744v1	StringTie	exon	120616	121100	1000	+	.	gene_id "MSTRG.201944"; transcript_id "MSTRG.201944.12"; exon_number "2";
chrUn_KI270744v1	StringTie	exon	142832	142950	1000	+	.	gene_id "MSTRG.201944"; transcript_id "MSTRG.201944.12"; exon_number "3";
chrUn_KI270744v1	StringTie	exon	151498	155716	1000	+	.	gene_id "MSTRG.201944"; transcript_id "MSTRG.201944.12"; exon_number "4";
chrUn_KI270744v1	StringTie	transcript	142445	161882	1000	+	.	gene_id "MSTRG.201944"; transcript_id "MSTRG.201944.13";
chrUn_KI270744v1	StringTie	exon	142445	161882	1000	+	.	gene_id "MSTRG.201944"; transcript_id "MSTRG.201944.13"; exon_number "1";
chrUn_KI270744v1	StringTie	transcript	149362	155716	1000	+	.	gene_id "MSTRG.201944"; transcript_id "MSTRG.201944.14";
chrUn_KI270744v1	StringTie	exon	149362	152461	1000	+	.	gene_id "MSTRG.201944"; transcript_id "MSTRG.201944.14"; exon_number "1";
chrUn_KI270744v1	StringTie	exon	152546	155716	1000	+	.	gene_id "MSTRG.201944"; transcript_id "MSTRG.201944.14"; exon_number "2";
chrUn_KI270744v1	StringTie	transcript	151290	153543	1000	+	.	gene_id "MSTRG.201944"; transcript_id "MSTRG.201944.15";
chrUn_KI270744v1	StringTie	exon	151290	151556	1000	+	.	gene_id "MSTRG.201944"; transcript_id "MSTRG.201944.15"; exon_number "1";
chrUn_KI270744v1	StringTie	exon	152299	153543	1000	+	.	gene_id "MSTRG.201944"; transcript_id "MSTRG.201944.15"; exon_number "2";
chrUn_KI270744v1	StringTie	transcript	104665	142108	1000	+	.	gene_id "MSTRG.201944"; transcript_id "MSTRG.201944.2";
chrUn_KI270744v1	StringTie	exon	104665	121100	1000	+	.	gene_id "MSTRG.201944"; transcript_id "MSTRG.201944.2"; exon_number "1";
chrUn_KI270744v1	StringTie	exon	139926	142108	1000	+	.	gene_id "MSTRG.201944"; transcript_id "MSTRG.201944.2"; exon_number "2";
chrUn_KI270744v1	StringTie	transcript	105138	141505	1000	+	.	gene_id "MSTRG.201944"; transcript_id "MSTRG.201944.3";
chrUn_KI270744v1	StringTie	exon	105138	122795	1000	+	.	gene_id "MSTRG.201944"; transcript_id "MSTRG.201944.3"; exon_number "1";
chrUn_KI270744v1	StringTie	exon	139926	141505	1000	+	.	gene_id "MSTRG.201944"; transcript_id "MSTRG.201944.3"; exon_number "2";
chrUn_KI270744v1	StringTie	transcript	105139	141523	1000	+	.	gene_id "MSTRG.201944"; transcript_id "MSTRG.201944.4";
chrUn_KI270744v1	StringTie	exon	105139	120956	1000	+	.	gene_id "MSTRG.201944"; transcript_id "MSTRG.201944.4"; exon_number "1";
chrUn_KI270744v1	StringTie	exon	139804	141523	1000	+	.	gene_id "MSTRG.201944"; transcript_id "MSTRG.201944.4"; exon_number "2";
chrUn_KI270744v1	StringTie	transcript	105370	160590	1000	+	.	gene_id "MSTRG.201944"; transcript_id "MSTRG.201944.5";
chrUn_KI270744v1	StringTie	exon	105370	110348	1000	+	.	gene_id "MSTRG.201944"; transcript_id "MSTRG.201944.5"; exon_number "1";
chrUn_KI270744v1	StringTie	exon	110932	142740	1000	+	.	gene_id "MSTRG.201944"; transcript_id "MSTRG.201944.5"; exon_number "2";
chrUn_KI270744v1	StringTie	exon	142832	142950	1000	+	.	gene_id "MSTRG.201944"; transcript_id "MSTRG.201944.5"; exon_number "3";
chrUn_KI270744v1	StringTie	exon	151457	160590	1000	+	.	gene_id "MSTRG.201944"; transcript_id "MSTRG.201944.5"; exon_number "4";
chrUn_KI270744v1	StringTie	transcript	106558	122807	1000	+	.	gene_id "MSTRG.201944"; transcript_id "MSTRG.201944.6";
chrUn_KI270744v1	StringTie	exon	106558	109622	1000	+	.	gene_id "MSTRG.201944"; transcript_id "MSTRG.201944.6"; exon_number "1";
chrUn_KI270744v1	StringTie	exon	120134	122807	1000	+	.	gene_id "MSTRG.201944"; transcript_id "MSTRG.201944.6"; exon_number "2";
chrUn_KI270744v1	StringTie	transcript	106861	112217	1000	+	.	gene_id "MSTRG.201944"; transcript_id "MSTRG.201944.7";
chrUn_KI270744v1	StringTie	exon	106861	109719	1000	+	.	gene_id "MSTRG.201944"; transcript_id "MSTRG.201944.7"; exon_number "1";
chrUn_KI270744v1	StringTie	exon	110073	112217	1000	+	.	gene_id "MSTRG.201944"; transcript_id "MSTRG.201944.7"; exon_number "2";
chrUn_KI270744v1	StringTie	transcript	118046	127108	1000	+	.	gene_id "MSTRG.201944"; transcript_id "MSTRG.201944.8";
chrUn_KI270744v1	StringTie	exon	118046	119134	1000	+	.	gene_id "MSTRG.201944"; transcript_id "MSTRG.201944.8"; exon_number "1";
chrUn_KI270744v1	StringTie	exon	125431	127108	1000	+	.	gene_id "MSTRG.201944"; transcript_id "MSTRG.201944.8"; exon_number "2";
chrUn_KI270744v1	StringTie	transcript	118046	126648	1000	+	.	gene_id "MSTRG.201944"; transcript_id "MSTRG.201944.9";
chrUn_KI270744v1	StringTie	exon	118046	119134	1000	+	.	gene_id "MSTRG.201944"; transcript_id "MSTRG.201944.9"; exon_number "1";
chrUn_KI270744v1	StringTie	exon	125431	125541	1000	+	.	gene_id "MSTRG.201944"; transcript_id "MSTRG.201944.9"; exon_number "2";
chrUn_KI270744v1	StringTie	exon	125809	126648	1000	+	.	gene_id "MSTRG.201944"; transcript_id "MSTRG.201944.9"; exon_number "3";
chrUn_KI270744v1	StringTie	transcript	164074	167038	1000	.	.	gene_id "MSTRG.201945"; transcript_id "MSTRG.201945.1";
chrUn_KI270744v1	StringTie	exon	164074	167038	1000	.	.	gene_id "MSTRG.201945"; transcript_id "MSTRG.201945.1"; exon_number "1";
chrUn_KI270745v1	StringTie	transcript	1	41883	1000	+	.	gene_id "MSTRG.201946"; transcript_id "MSTRG.201946.1";
chrUn_KI270745v1	StringTie	exon	1	12756	1000	+	.	gene_id "MSTRG.201946"; transcript_id "MSTRG.201946.1"; exon_number "1";
chrUn_KI270745v1	StringTie	exon	13530	13720	1000	+	.	gene_id "MSTRG.201946"; transcript_id "MSTRG.201946.1"; exon_number "2";
chrUn_KI270745v1	StringTie	exon	15782	15839	1000	+	.	gene_id "MSTRG.201946"; transcript_id "MSTRG.201946.1"; exon_number "3";
chrUn_KI270745v1	StringTie	exon	16951	17141	1000	+	.	gene_id "MSTRG.201946"; transcript_id "MSTRG.201946.1"; exon_number "4";
chrUn_KI270745v1	StringTie	exon	19204	19260	1000	+	.	gene_id "MSTRG.201946"; transcript_id "MSTRG.201946.1"; exon_number "5";
chrUn_KI270745v1	StringTie	exon	19354	29839	1000	+	.	gene_id "MSTRG.201946"; transcript_id "MSTRG.201946.1"; exon_number "6";
chrUn_KI270745v1	StringTie	exon	38115	41883	1000	+	.	gene_id "MSTRG.201946"; transcript_id "MSTRG.201946.1"; exon_number "7";
chrUn_KI270745v1	StringTie	transcript	1	29014	1000	+	.	gene_id "MSTRG.201946"; transcript_id "MSTRG.201946.10";
chrUn_KI270745v1	StringTie	exon	1	12145	1000	+	.	gene_id "MSTRG.201946"; transcript_id "MSTRG.201946.10"; exon_number "1";
chrUn_KI270745v1	StringTie	exon	12373	12430	1000	+	.	gene_id "MSTRG.201946"; transcript_id "MSTRG.201946.10"; exon_number "2";
chrUn_KI270745v1	StringTie	exon	12524	12756	1000	+	.	gene_id "MSTRG.201946"; transcript_id "MSTRG.201946.10"; exon_number "3";
chrUn_KI270745v1	StringTie	exon	13530	13720	1000	+	.	gene_id "MSTRG.201946"; transcript_id "MSTRG.201946.10"; exon_number "4";
chrUn_KI270745v1	StringTie	exon	15782	15839	1000	+	.	gene_id "MSTRG.201946"; transcript_id "MSTRG.201946.10"; exon_number "5";
chrUn_KI270745v1	StringTie	exon	15933	16165	1000	+	.	gene_id "MSTRG.201946"; transcript_id "MSTRG.201946.10"; exon_number "6";
chrUn_KI270745v1	StringTie	exon	16951	17141	1000	+	.	gene_id "MSTRG.201946"; transcript_id "MSTRG.201946.10"; exon_number "7";
chrUn_KI270745v1	StringTie	exon	19204	19260	1000	+	.	gene_id "MSTRG.201946"; transcript_id "MSTRG.201946.10"; exon_number "8";
chrUn_KI270745v1	StringTie	exon	19354	25176	1000	+	.	gene_id "MSTRG.201946"; transcript_id "MSTRG.201946.10"; exon_number "9";
chrUn_KI270745v1	StringTie	exon	25942	29014	1000	+	.	gene_id "MSTRG.201946"; transcript_id "MSTRG.201946.10"; exon_number "10";
chrUn_KI270745v1	StringTie	transcript	13501	26955	1000	+	.	gene_id "MSTRG.201946"; transcript_id "MSTRG.201946.100";
chrUn_KI270745v1	StringTie	exon	13501	13720	1000	+	.	gene_id "MSTRG.201946"; transcript_id "MSTRG.201946.100"; exon_number "1";
chrUn_KI270745v1	StringTie	exon	15782	15839	1000	+	.	gene_id "MSTRG.201946"; transcript_id "MSTRG.201946.100"; exon_number "2";
chrUn_KI270745v1	StringTie	exon	16951	17141	1000	+	.	gene_id "MSTRG.201946"; transcript_id "MSTRG.201946.100"; exon_number "3";
chrUn_KI270745v1	StringTie	exon	19204	19260	1000	+	.	gene_id "MSTRG.201946"; transcript_id "MSTRG.201946.100"; exon_number "4";
chrUn_KI270745v1	StringTie	exon	19354	22595	1000	+	.	gene_id "MSTRG.201946"; transcript_id "MSTRG.201946.100"; exon_number "5";
chrUn_KI270745v1	StringTie	exon	22742	26955	1000	+	.	gene_id "MSTRG.201946"; transcript_id "MSTRG.201946.100"; exon_number "6";
chrUn_KI270745v1	StringTie	transcript	13502	29457	1000	+	.	gene_id "MSTRG.201946"; transcript_id "MSTRG.201946.101";
chrUn_KI270745v1	StringTie	exon	13502	13720	1000	+	.	gene_id "MSTRG.201946"; transcript_id "MSTRG.201946.101"; exon_number "1";
chrUn_KI270745v1	StringTie	exon	15782	15801	1000	+	.	gene_id "MSTRG.201946"; transcript_id "MSTRG.201946.101"; exon_number "2";
chrUn_KI270745v1	StringTie	exon	16954	17141	1000	+	.	gene_id "MSTRG.201946"; transcript_id "MSTRG.201946.101"; exon_number "3";
chrUn_KI270745v1	StringTie	exon	19204	19260	1000	+	.	gene_id "MSTRG.201946"; transcript_id "MSTRG.201946.101"; exon_number "4";
chrUn_KI270745v1	StringTie	exon	19354	29457	1000	+	.	gene_id "MSTRG.201946"; transcript_id "MSTRG.201946.101"; exon_number "5";
chrUn_KI270745v1	StringTie	transcript	13503	28524	1000	+	.	gene_id "MSTRG.201946"; transcript_id "MSTRG.201946.102";
chrUn_KI270745v1	StringTie	exon	13503	16165	1000	+	.	gene_id "MSTRG.201946"; transcript_id "MSTRG.201946.102"; exon_number "1";
chrUn_KI270745v1	StringTie	exon	16947	19260	1000	+	.	gene_id "MSTRG.201946"; transcript_id "MSTRG.201946.102"; exon_number "2";
chrUn_KI270745v1	StringTie	exon	19354	22013	1000	+	.	gene_id "MSTRG.201946"; transcript_id "MSTRG.201946.102"; exon_number "3";
chrUn_KI270745v1	StringTie	exon	22111	22304	1000	+	.	gene_id "MSTRG.201946"; transcript_id "MSTRG.201946.102"; exon_number "4";
chrUn_KI270745v1	StringTie	exon	22742	28524	1000	+	.	gene_id "MSTRG.201946"; transcript_id "MSTRG.201946.102"; exon_number "5";
chrUn_KI270745v1	StringTie	transcript	13506	24927	1000	+	.	gene_id "MSTRG.201946"; transcript_id "MSTRG.201946.103";
chrUn_KI270745v1	StringTie	exon	13506	13720	1000	+	.	gene_id "MSTRG.201946"; transcript_id "MSTRG.201946.103"; exon_number "1";
chrUn_KI270745v1	StringTie	exon	16951	17141	1000	+	.	gene_id "MSTRG.201946"; transcript_id "MSTRG.201946.103"; exon_number "2";
chrUn_KI270745v1	StringTie	exon	18780	18976	1000	+	.	gene_id "MSTRG.201946"; transcript_id "MSTRG.201946.103"; exon_number "3";
chrUn_KI270745v1	StringTie	exon	19204	19260	1000	+	.	gene_id "MSTRG.201946"; transcript_id "MSTRG.201946.103"; exon_number "4";
chrUn_KI270745v1	StringTie	exon	19354	24927	1000	+	.	gene_id "MSTRG.201946"; transcript_id "MSTRG.201946.103"; exon_number "5";
chrUn_KI270745v1	StringTie	transcript	13507	26958	1000	+	.	gene_id "MSTRG.201946"; transcript_id "MSTRG.201946.104";
chrUn_KI270745v1	StringTie	exon	13507	13720	1000	+	.	gene_id "MSTRG.201946"; transcript_id "MSTRG.201946.104"; exon_number "1";
chrUn_KI270745v1	StringTie	exon	16951	17141	1000	+	.	gene_id "MSTRG.201946"; transcript_id "MSTRG.201946.104"; exon_number "2";
chrUn_KI270745v1	StringTie	exon	19204	19260	1000	+	.	gene_id "MSTRG.201946"; transcript_id "MSTRG.201946.104"; exon_number "3";
chrUn_KI270745v1	StringTie	exon	19354	22013	1000	+	.	gene_id "MSTRG.201946"; transcript_id "MSTRG.201946.104"; exon_number "4";
chrUn_KI270745v1	StringTie	exon	22111	26958	1000	+	.	gene_id "MSTRG.201946"; transcript_id "MSTRG.201946.104"; exon_number "5";
chrUn_KI270745v1	StringTie	transcript	13513	26440	1000	+	.	gene_id "MSTRG.201946"; transcript_id "MSTRG.201946.105";
chrUn_KI270745v1	StringTie	exon	13513	13720	1000	+	.	gene_id "MSTRG.201946"; transcript_id "MSTRG.201946.105"; exon_number "1";
chrUn_KI270745v1	StringTie	exon	15355	16175	1000	+	.	gene_id "MSTRG.201946"; transcript_id "MSTRG.201946.105"; exon_number "2";
chrUn_KI270745v1	StringTie	exon	16951	17141	1000	+	.	gene_id "MSTRG.201946"; transcript_id "MSTRG.201946.105"; exon_number "3";
chrUn_KI270745v1	StringTie	exon	18780	19260	1000	+	.	gene_id "MSTRG.201946"; transcript_id "MSTRG.201946.105"; exon_number "4";
chrUn_KI270745v1	StringTie	exon	19354	26440	1000	+	.	gene_id "MSTRG.201946"; transcript_id "MSTRG.201946.105"; exon_number "5";
chrUn_KI270745v1	StringTie	transcript	13521	26946	1000	+	.	gene_id "MSTRG.201946"; transcript_id "MSTRG.201946.106";
chrUn_KI270745v1	StringTie	exon	13521	17141	1000	+	.	gene_id "MSTRG.201946"; transcript_id "MSTRG.201946.106"; exon_number "1";
chrUn_KI270745v1	StringTie	exon	19204	19260	1000	+	.	gene_id "MSTRG.201946"; transcript_id "MSTRG.201946.106"; exon_number "2";
chrUn_KI270745v1	StringTie	exon	19354	22013	1000	+	.	gene_id "MSTRG.201946"; transcript_id "MSTRG.201946.106"; exon_number "3";
chrUn_KI270745v1	StringTie	exon	22111	26946	1000	+	.	gene_id "MSTRG.201946"; transcript_id "MSTRG.201946.106"; exon_number "4";
chrUn_KI270745v1	StringTie	transcript	13521	27308	1000	+	.	gene_id "MSTRG.201946"; transcript_id "MSTRG.201946.107";
chrUn_KI270745v1	StringTie	exon	13521	13720	1000	+	.	gene_id "MSTRG.201946"; transcript_id "MSTRG.201946.107"; exon_number "1";
chrUn_KI270745v1	StringTie	exon	16951	17141	1000	+	.	gene_id "MSTRG.201946"; transcript_id "MSTRG.201946.107"; exon_number "2";
chrUn_KI270745v1	StringTie	exon	19204	19260	1000	+	.	gene_id "MSTRG.201946"; transcript_id "MSTRG.201946.107"; exon_number "3";
chrUn_KI270745v1	StringTie	exon	19354	22790	1000	+	.	gene_id "MSTRG.201946"; transcript_id "MSTRG.201946.107"; exon_number "4";
chrUn_KI270745v1	StringTie	exon	22840	27308	1000	+	.	gene_id "MSTRG.201946"; transcript_id "MSTRG.201946.107"; exon_number "5";
chrUn_KI270745v1	StringTie	transcript	13521	26846	1000	+	.	gene_id "MSTRG.201946"; transcript_id "MSTRG.201946.108";
chrUn_KI270745v1	StringTie	exon	13521	17141	1000	+	.	gene_id "MSTRG.201946"; transcript_id "MSTRG.201946.108"; exon_number "1";
chrUn_KI270745v1	StringTie	exon	18780	18976	1000	+	.	gene_id "MSTRG.201946"; transcript_id "MSTRG.201946.108"; exon_number "2";
chrUn_KI270745v1	StringTie	exon	19204	19260	1000	+	.	gene_id "MSTRG.201946"; transcript_id "MSTRG.201946.108"; exon_number "3";
chrUn_KI270745v1	StringTie	exon	19354	22013	1000	+	.	gene_id "MSTRG.201946"; transcript_id "MSTRG.201946.108"; exon_number "4";
chrUn_KI270745v1	StringTie	exon	22111	22450	1000	+	.	gene_id "MSTRG.201946"; transcript_id "MSTRG.201946.108"; exon_number "5";
chrUn_KI270745v1	StringTie	exon	22645	22790	1000	+	.	gene_id "MSTRG.201946"; transcript_id "MSTRG.201946.108"; exon_number "6";
chrUn_KI270745v1	StringTie	exon	22840	26846	1000	+	.	gene_id "MSTRG.201946"; transcript_id "MSTRG.201946.108"; exon_number "7";
chrUn_KI270745v1	StringTie	transcript	13524	35769	1000	+	.	gene_id "MSTRG.201946"; transcript_id "MSTRG.201946.109";
chrUn_KI270745v1	StringTie	exon	13524	13720	1000	+	.	gene_id "MSTRG.201946"; transcript_id "MSTRG.201946.109"; exon_number "1";
chrUn_KI270745v1	StringTie	exon	15782	17141	1000	+	.	gene_id "MSTRG.201946"; transcript_id "MSTRG.201946.109"; exon_number "2";
chrUn_KI270745v1	StringTie	exon	19204	19260	1000	+	.	gene_id "MSTRG.201946"; transcript_id "MSTRG.201946.109"; exon_number "3";
chrUn_KI270745v1	StringTie	exon	19354	22110	1000	+	.	gene_id "MSTRG.201946"; transcript_id "MSTRG.201946.109"; exon_number "4";
chrUn_KI270745v1	StringTie	exon	22208	22790	1000	+	.	gene_id "MSTRG.201946"; transcript_id "MSTRG.201946.109"; exon_number "5";
chrUn_KI270745v1	StringTie	exon	22840	29839	1000	+	.	gene_id "MSTRG.201946"; transcript_id "MSTRG.201946.109"; exon_number "6";
chrUn_KI270745v1	StringTie	exon	35508	35769	1000	+	.	gene_id "MSTRG.201946"; transcript_id "MSTRG.201946.109"; exon_number "7";
chrUn_KI270745v1	StringTie	transcript	1	31821	1000	+	.	gene_id "MSTRG.201946"; transcript_id "MSTRG.201946.11";
chrUn_KI270745v1	StringTie	exon	1	12145	1000	+	.	gene_id "MSTRG.201946"; transcript_id "MSTRG.201946.11"; exon_number "1";
chrUn_KI270745v1	StringTie	exon	12373	12430	1000	+	.	gene_id "MSTRG.201946"; transcript_id "MSTRG.201946.11"; exon_number "2";
chrUn_KI270745v1	StringTie	exon	12524	12756	1000	+	.	gene_id "MSTRG.201946"; transcript_id "MSTRG.201946.11"; exon_number "3";
chrUn_KI270745v1	StringTie	exon	13530	13720	1000	+	.	gene_id "MSTRG.201946"; transcript_id "MSTRG.201946.11"; exon_number "4";
chrUn_KI270745v1	StringTie	exon	15782	15839	1000	+	.	gene_id "MSTRG.201946"; transcript_id "MSTRG.201946.11"; exon_number "5";
chrUn_KI270745v1	StringTie	exon	15933	16165	1000	+	.	gene_id "MSTRG.201946"; transcript_id "MSTRG.201946.11"; exon_number "6";
chrUn_KI270745v1	StringTie	exon	16951	17141	1000	+	.	gene_id "MSTRG.201946"; transcript_id "MSTRG.201946.11"; exon_number "7";
chrUn_KI270745v1	StringTie	exon	18780	18976	1000	+	.	gene_id "MSTRG.201946"; transcript_id "MSTRG.201946.11"; exon_number "8";
chrUn_KI270745v1	StringTie	exon	19204	19260	1000	+	.	gene_id "MSTRG.201946"; transcript_id "MSTRG.201946.11"; exon_number "9";
chrUn_KI270745v1	StringTie	exon	19354	25176	1000	+	.	gene_id "MSTRG.201946"; transcript_id "MSTRG.201946.11"; exon_number "10";
chrUn_KI270745v1	StringTie	exon	25942	31821	1000	+	.	gene_id "MSTRG.201946"; transcript_id "MSTRG.201946.11"; exon_number "11";
chrUn_KI270745v1	StringTie	transcript	13526	24869	1000	+	.	gene_id "MSTRG.201946"; transcript_id "MSTRG.201946.110";
chrUn_KI270745v1	StringTie	exon	13526	13720	1000	+	.	gene_id "MSTRG.201946"; transcript_id "MSTRG.201946.110"; exon_number "1";
chrUn_KI270745v1	StringTie	exon	15782	15839	1000	+	.	gene_id "MSTRG.201946"; transcript_id "MSTRG.201946.110"; exon_number "2";
chrUn_KI270745v1	StringTie	exon	16951	17141	1000	+	.	gene_id "MSTRG.201946"; transcript_id "MSTRG.201946.110"; exon_number "3";
chrUn_KI270745v1	StringTie	exon	19204	19260	1000	+	.	gene_id "MSTRG.201946"; transcript_id "MSTRG.201946.110"; exon_number "4";
chrUn_KI270745v1	StringTie	exon	19354	22692	1000	+	.	gene_id "MSTRG.201946"; transcript_id "MSTRG.201946.110"; exon_number "5";
chrUn_KI270745v1	StringTie	exon	22742	24869	1000	+	.	gene_id "MSTRG.201946"; transcript_id "MSTRG.201946.110"; exon_number "6";
chrUn_KI270745v1	StringTie	transcript	13527	24872	1000	+	.	gene_id "MSTRG.201946"; transcript_id "MSTRG.201946.111";
chrUn_KI270745v1	StringTie	exon	13527	13720	1000	+	.	gene_id "MSTRG.201946"; transcript_id "MSTRG.201946.111"; exon_number "1";
chrUn_KI270745v1	StringTie	exon	15782	15839	1000	+	.	gene_id "MSTRG.201946"; transcript_id "MSTRG.201946.111"; exon_number "2";
chrUn_KI270745v1	StringTie	exon	19354	22353	1000	+	.	gene_id "MSTRG.201946"; transcript_id "MSTRG.201946.111"; exon_number "3";
chrUn_KI270745v1	StringTie	exon	22402	22450	1000	+	.	gene_id "MSTRG.201946"; transcript_id "MSTRG.201946.111"; exon_number "4";
chrUn_KI270745v1	StringTie	exon	22499	24872	1000	+	.	gene_id "MSTRG.201946"; transcript_id "MSTRG.201946.111"; exon_number "5";
chrUn_KI270745v1	StringTie	transcript	13527	26859	1000	+	.	gene_id "MSTRG.201946"; transcript_id "MSTRG.201946.112";
chrUn_KI270745v1	StringTie	exon	13527	13720	1000	+	.	gene_id "MSTRG.201946"; transcript_id "MSTRG.201946.112"; exon_number "1";
chrUn_KI270745v1	StringTie	exon	15782	15839	1000	+	.	gene_id "MSTRG.201946"; transcript_id "MSTRG.201946.112"; exon_number "2";
chrUn_KI270745v1	StringTie	exon	15933	17141	1000	+	.	gene_id "MSTRG.201946"; transcript_id "MSTRG.201946.112"; exon_number "3";
chrUn_KI270745v1	StringTie	exon	18780	19260	1000	+	.	gene_id "MSTRG.201946"; transcript_id "MSTRG.201946.112"; exon_number "4";
chrUn_KI270745v1	StringTie	exon	19354	22353	1000	+	.	gene_id "MSTRG.201946"; transcript_id "MSTRG.201946.112"; exon_number "5";
chrUn_KI270745v1	StringTie	exon	22596	23494	1000	+	.	gene_id "MSTRG.201946"; transcript_id "MSTRG.201946.112"; exon_number "6";
chrUn_KI270745v1	StringTie	exon	23931	26859	1000	+	.	gene_id "MSTRG.201946"; transcript_id "MSTRG.201946.112"; exon_number "7";
chrUn_KI270745v1	StringTie	transcript	13529	26301	1000	+	.	gene_id "MSTRG.201946"; transcript_id "MSTRG.201946.113";
chrUn_KI270745v1	StringTie	exon	13529	13720	1000	+	.	gene_id "MSTRG.201946"; transcript_id "MSTRG.201946.113"; exon_number "1";
chrUn_KI270745v1	StringTie	exon	15355	15839	1000	+	.	gene_id "MSTRG.201946"; transcript_id "MSTRG.201946.113"; exon_number "2";
chrUn_KI270745v1	StringTie	exon	16951	17141	1000	+	.	gene_id "MSTRG.201946"; transcript_id "MSTRG.201946.113"; exon_number "3";
chrUn_KI270745v1	StringTie	exon	19204	19260	1000	+	.	gene_id "MSTRG.201946"; transcript_id "MSTRG.201946.113"; exon_number "4";
chrUn_KI270745v1	StringTie	exon	19354	26301	1000	+	.	gene_id "MSTRG.201946"; transcript_id "MSTRG.201946.113"; exon_number "5";
chrUn_KI270745v1	StringTie	transcript	13529	26259	1000	+	.	gene_id "MSTRG.201946"; transcript_id "MSTRG.201946.114";
chrUn_KI270745v1	StringTie	exon	13529	13720	1000	+	.	gene_id "MSTRG.201946"; transcript_id "MSTRG.201946.114"; exon_number "1";
chrUn_KI270745v1	StringTie	exon	15782	15839	1000	+	.	gene_id "MSTRG.201946"; transcript_id "MSTRG.201946.114"; exon_number "2";
chrUn_KI270745v1	StringTie	exon	15933	16165	1000	+	.	gene_id "MSTRG.201946"; transcript_id "MSTRG.201946.114"; exon_number "3";
chrUn_KI270745v1	StringTie	exon	16951	17141	1000	+	.	gene_id "MSTRG.201946"; transcript_id "MSTRG.201946.114"; exon_number "4";
chrUn_KI270745v1	StringTie	exon	19204	19260	1000	+	.	gene_id "MSTRG.201946"; transcript_id "MSTRG.201946.114"; exon_number "5";
chrUn_KI270745v1	StringTie	exon	19354	25176	1000	+	.	gene_id "MSTRG.201946"; transcript_id "MSTRG.201946.114"; exon_number "6";
chrUn_KI270745v1	StringTie	exon	26075	26259	1000	+	.	gene_id "MSTRG.201946"; transcript_id "MSTRG.201946.114"; exon_number "7";
chrUn_KI270745v1	StringTie	transcript	14628	31162	1000	+	.	gene_id "MSTRG.201946"; transcript_id "MSTRG.201946.115";
chrUn_KI270745v1	StringTie	exon	14628	17141	1000	+	.	gene_id "MSTRG.201946"; transcript_id "MSTRG.201946.115"; exon_number "1";
chrUn_KI270745v1	StringTie	exon	19204	19260	1000	+	.	gene_id "MSTRG.201946"; transcript_id "MSTRG.201946.115"; exon_number "2";
chrUn_KI270745v1	StringTie	exon	19354	22159	1000	+	.	gene_id "MSTRG.201946"; transcript_id "MSTRG.201946.115"; exon_number "3";
chrUn_KI270745v1	StringTie	exon	22208	31162	1000	+	.	gene_id "MSTRG.201946"; transcript_id "MSTRG.201946.115"; exon_number "4";
chrUn_KI270745v1	StringTie	transcript	14629	26841	1000	+	.	gene_id "MSTRG.201946"; transcript_id "MSTRG.201946.116";
chrUn_KI270745v1	StringTie	exon	14629	16165	1000	+	.	gene_id "MSTRG.201946"; transcript_id "MSTRG.201946.116"; exon_number "1";
chrUn_KI270745v1	StringTie	exon	16940	17141	1000	+	.	gene_id "MSTRG.201946"; transcript_id "MSTRG.201946.116"; exon_number "2";
chrUn_KI270745v1	StringTie	exon	19204	19260	1000	+	.	gene_id "MSTRG.201946"; transcript_id "MSTRG.201946.116"; exon_number "3";
chrUn_KI270745v1	StringTie	exon	19354	21965	1000	+	.	gene_id "MSTRG.201946"; transcript_id "MSTRG.201946.116"; exon_number "4";
chrUn_KI270745v1	StringTie	exon	22594	26841	1000	+	.	gene_id "MSTRG.201946"; transcript_id "MSTRG.201946.116"; exon_number "5";
chrUn_KI270745v1	StringTie	transcript	14641	27364	1000	+	.	gene_id "MSTRG.201946"; transcript_id "MSTRG.201946.117";
chrUn_KI270745v1	StringTie	exon	14641	17141	1000	+	.	gene_id "MSTRG.201946"; transcript_id "MSTRG.201946.117"; exon_number "1";
chrUn_KI270745v1	StringTie	exon	19204	19260	1000	+	.	gene_id "MSTRG.201946"; transcript_id "MSTRG.201946.117"; exon_number "2";
chrUn_KI270745v1	StringTie	exon	19354	21965	1000	+	.	gene_id "MSTRG.201946"; transcript_id "MSTRG.201946.117"; exon_number "3";
chrUn_KI270745v1	StringTie	exon	22061	22110	1000	+	.	gene_id "MSTRG.201946"; transcript_id "MSTRG.201946.117"; exon_number "4";
chrUn_KI270745v1	StringTie	exon	22208	22741	1000	+	.	gene_id "MSTRG.201946"; transcript_id "MSTRG.201946.117"; exon_number "5";
chrUn_KI270745v1	StringTie	exon	22985	27364	1000	+	.	gene_id "MSTRG.201946"; transcript_id "MSTRG.201946.117"; exon_number "6";
chrUn_KI270745v1	StringTie	transcript	14986	24878	1000	+	.	gene_id "MSTRG.201946"; transcript_id "MSTRG.201946.118";
chrUn_KI270745v1	StringTie	exon	14986	17141	1000	+	.	gene_id "MSTRG.201946"; transcript_id "MSTRG.201946.118"; exon_number "1";
chrUn_KI270745v1	StringTie	exon	18780	22450	1000	+	.	gene_id "MSTRG.201946"; transcript_id "MSTRG.201946.118"; exon_number "2";
chrUn_KI270745v1	StringTie	exon	22548	24878	1000	+	.	gene_id "MSTRG.201946"; transcript_id "MSTRG.201946.118"; exon_number "3";
chrUn_KI270745v1	StringTie	transcript	14988	25549	1000	+	.	gene_id "MSTRG.201946"; transcript_id "MSTRG.201946.119";
chrUn_KI270745v1	StringTie	exon	14988	16165	1000	+	.	gene_id "MSTRG.201946"; transcript_id "MSTRG.201946.119"; exon_number "1";
chrUn_KI270745v1	StringTie	exon	16235	16318	1000	+	.	gene_id "MSTRG.201946"; transcript_id "MSTRG.201946.119"; exon_number "2";
chrUn_KI270745v1	StringTie	exon	16951	18976	1000	+	.	gene_id "MSTRG.201946"; transcript_id "MSTRG.201946.119"; exon_number "3";
chrUn_KI270745v1	StringTie	exon	19204	25549	1000	+	.	gene_id "MSTRG.201946"; transcript_id "MSTRG.201946.119"; exon_number "4";
chrUn_KI270745v1	StringTie	transcript	4	29445	1000	+	.	gene_id "MSTRG.201946"; transcript_id "MSTRG.201946.12";
chrUn_KI270745v1	StringTie	exon	4	12430	1000	+	.	gene_id "MSTRG.201946"; transcript_id "MSTRG.201946.12"; exon_number "1";
chrUn_KI270745v1	StringTie	exon	13530	13720	1000	+	.	gene_id "MSTRG.201946"; transcript_id "MSTRG.201946.12"; exon_number "2";
chrUn_KI270745v1	StringTie	exon	15782	15839	1000	+	.	gene_id "MSTRG.201946"; transcript_id "MSTRG.201946.12"; exon_number "3";
chrUn_KI270745v1	StringTie	exon	16951	17141	1000	+	.	gene_id "MSTRG.201946"; transcript_id "MSTRG.201946.12"; exon_number "4";
chrUn_KI270745v1	StringTie	exon	18780	18976	1000	+	.	gene_id "MSTRG.201946"; transcript_id "MSTRG.201946.12"; exon_number "5";
chrUn_KI270745v1	StringTie	exon	19204	19260	1000	+	.	gene_id "MSTRG.201946"; transcript_id "MSTRG.201946.12"; exon_number "6";
chrUn_KI270745v1	StringTie	exon	19354	29445	1000	+	.	gene_id "MSTRG.201946"; transcript_id "MSTRG.201946.12"; exon_number "7";
chrUn_KI270745v1	StringTie	transcript	15045	26221	1000	+	.	gene_id "MSTRG.201946"; transcript_id "MSTRG.201946.120";
chrUn_KI270745v1	StringTie	exon	15045	15839	1000	+	.	gene_id "MSTRG.201946"; transcript_id "MSTRG.201946.120"; exon_number "1";
chrUn_KI270745v1	StringTie	exon	16972	17141	1000	+	.	gene_id "MSTRG.201946"; transcript_id "MSTRG.201946.120"; exon_number "2";
chrUn_KI270745v1	StringTie	exon	19204	19260	1000	+	.	gene_id "MSTRG.201946"; transcript_id "MSTRG.201946.120"; exon_number "3";
chrUn_KI270745v1	StringTie	exon	19354	26221	1000	+	.	gene_id "MSTRG.201946"; transcript_id "MSTRG.201946.120"; exon_number "4";
chrUn_KI270745v1	StringTie	transcript	15097	26847	1000	+	.	gene_id "MSTRG.201946"; transcript_id "MSTRG.201946.121";
chrUn_KI270745v1	StringTie	exon	15097	15839	1000	+	.	gene_id "MSTRG.201946"; transcript_id "MSTRG.201946.121"; exon_number "1";
chrUn_KI270745v1	StringTie	exon	16947	17141	1000	+	.	gene_id "MSTRG.201946"; transcript_id "MSTRG.201946.121"; exon_number "2";
chrUn_KI270745v1	StringTie	exon	18780	19260	1000	+	.	gene_id "MSTRG.201946"; transcript_id "MSTRG.201946.121"; exon_number "3";
chrUn_KI270745v1	StringTie	exon	19354	26847	1000	+	.	gene_id "MSTRG.201946"; transcript_id "MSTRG.201946.121"; exon_number "4";
chrUn_KI270745v1	StringTie	transcript	15097	26839	1000	+	.	gene_id "MSTRG.201946"; transcript_id "MSTRG.201946.122";
chrUn_KI270745v1	StringTie	exon	15097	15839	1000	+	.	gene_id "MSTRG.201946"; transcript_id "MSTRG.201946.122"; exon_number "1";
chrUn_KI270745v1	StringTie	exon	16947	17141	1000	+	.	gene_id "MSTRG.201946"; transcript_id "MSTRG.201946.122"; exon_number "2";
chrUn_KI270745v1	StringTie	exon	19204	19260	1000	+	.	gene_id "MSTRG.201946"; transcript_id "MSTRG.201946.122"; exon_number "3";
chrUn_KI270745v1	StringTie	exon	19354	26839	1000	+	.	gene_id "MSTRG.201946"; transcript_id "MSTRG.201946.122"; exon_number "4";
chrUn_KI270745v1	StringTie	transcript	15122	26849	1000	+	.	gene_id "MSTRG.201946"; transcript_id "MSTRG.201946.123";
chrUn_KI270745v1	StringTie	exon	15122	17141	1000	+	.	gene_id "MSTRG.201946"; transcript_id "MSTRG.201946.123"; exon_number "1";
chrUn_KI270745v1	StringTie	exon	19204	19260	1000	+	.	gene_id "MSTRG.201946"; transcript_id "MSTRG.201946.123"; exon_number "2";
chrUn_KI270745v1	StringTie	exon	19354	22353	1000	+	.	gene_id "MSTRG.201946"; transcript_id "MSTRG.201946.123"; exon_number "3";
chrUn_KI270745v1	StringTie	exon	22402	22450	1000	+	.	gene_id "MSTRG.201946"; transcript_id "MSTRG.201946.123"; exon_number "4";
chrUn_KI270745v1	StringTie	exon	22499	26849	1000	+	.	gene_id "MSTRG.201946"; transcript_id "MSTRG.201946.123"; exon_number "5";
chrUn_KI270745v1	StringTie	transcript	15131	26785	1000	+	.	gene_id "MSTRG.201946"; transcript_id "MSTRG.201946.124";
chrUn_KI270745v1	StringTie	exon	15131	15554	1000	+	.	gene_id "MSTRG.201946"; transcript_id "MSTRG.201946.124"; exon_number "1";
chrUn_KI270745v1	StringTie	exon	15782	15839	1000	+	.	gene_id "MSTRG.201946"; transcript_id "MSTRG.201946.124"; exon_number "2";
chrUn_KI270745v1	StringTie	exon	15933	17141	1000	+	.	gene_id "MSTRG.201946"; transcript_id "MSTRG.201946.124"; exon_number "3";
chrUn_KI270745v1	StringTie	exon	18780	18976	1000	+	.	gene_id "MSTRG.201946"; transcript_id "MSTRG.201946.124"; exon_number "4";
chrUn_KI270745v1	StringTie	exon	19204	19260	1000	+	.	gene_id "MSTRG.201946"; transcript_id "MSTRG.201946.124"; exon_number "5";
chrUn_KI270745v1	StringTie	exon	19354	26785	1000	+	.	gene_id "MSTRG.201946"; transcript_id "MSTRG.201946.124"; exon_number "6";
chrUn_KI270745v1	StringTie	transcript	15225	26585	1000	+	.	gene_id "MSTRG.201946"; transcript_id "MSTRG.201946.125";
chrUn_KI270745v1	StringTie	exon	15225	15441	1000	+	.	gene_id "MSTRG.201946"; transcript_id "MSTRG.201946.125"; exon_number "1";
chrUn_KI270745v1	StringTie	exon	18818	26585	1000	+	.	gene_id "MSTRG.201946"; transcript_id "MSTRG.201946.125"; exon_number "2";
chrUn_KI270745v1	StringTie	transcript	15247	24869	1000	+	.	gene_id "MSTRG.201946"; transcript_id "MSTRG.201946.126";
chrUn_KI270745v1	StringTie	exon	15247	15554	1000	+	.	gene_id "MSTRG.201946"; transcript_id "MSTRG.201946.126"; exon_number "1";
chrUn_KI270745v1	StringTie	exon	15782	15839	1000	+	.	gene_id "MSTRG.201946"; transcript_id "MSTRG.201946.126"; exon_number "2";
chrUn_KI270745v1	StringTie	exon	19354	24869	1000	+	.	gene_id "MSTRG.201946"; transcript_id "MSTRG.201946.126"; exon_number "3";
chrUn_KI270745v1	StringTie	transcript	15250	27813	1000	+	.	gene_id "MSTRG.201946"; transcript_id "MSTRG.201946.127";
chrUn_KI270745v1	StringTie	exon	15250	15554	1000	+	.	gene_id "MSTRG.201946"; transcript_id "MSTRG.201946.127"; exon_number "1";
chrUn_KI270745v1	StringTie	exon	15782	15839	1000	+	.	gene_id "MSTRG.201946"; transcript_id "MSTRG.201946.127"; exon_number "2";
chrUn_KI270745v1	StringTie	exon	15933	16165	1000	+	.	gene_id "MSTRG.201946"; transcript_id "MSTRG.201946.127"; exon_number "3";
chrUn_KI270745v1	StringTie	exon	16947	17141	1000	+	.	gene_id "MSTRG.201946"; transcript_id "MSTRG.201946.127"; exon_number "4";
chrUn_KI270745v1	StringTie	exon	19204	19260	1000	+	.	gene_id "MSTRG.201946"; transcript_id "MSTRG.201946.127"; exon_number "5";
chrUn_KI270745v1	StringTie	exon	19354	22110	1000	+	.	gene_id "MSTRG.201946"; transcript_id "MSTRG.201946.127"; exon_number "6";
chrUn_KI270745v1	StringTie	exon	22208	27813	1000	+	.	gene_id "MSTRG.201946"; transcript_id "MSTRG.201946.127"; exon_number "7";
chrUn_KI270745v1	StringTie	transcript	15626	24099	1000	+	.	gene_id "MSTRG.201946"; transcript_id "MSTRG.201946.128";
chrUn_KI270745v1	StringTie	exon	15626	15781	1000	+	.	gene_id "MSTRG.201946"; transcript_id "MSTRG.201946.128"; exon_number "1";
chrUn_KI270745v1	StringTie	exon	18977	22013	1000	+	.	gene_id "MSTRG.201946"; transcript_id "MSTRG.201946.128"; exon_number "2";
chrUn_KI270745v1	StringTie	exon	22111	23905	1000	+	.	gene_id "MSTRG.201946"; transcript_id "MSTRG.201946.128"; exon_number "3";
chrUn_KI270745v1	StringTie	exon	23962	24099	1000	+	.	gene_id "MSTRG.201946"; transcript_id "MSTRG.201946.128"; exon_number "4";
chrUn_KI270745v1	StringTie	transcript	15899	28286	1000	+	.	gene_id "MSTRG.201946"; transcript_id "MSTRG.201946.129";
chrUn_KI270745v1	StringTie	exon	15899	16318	1000	+	.	gene_id "MSTRG.201946"; transcript_id "MSTRG.201946.129"; exon_number "1";
chrUn_KI270745v1	StringTie	exon	16951	17141	1000	+	.	gene_id "MSTRG.201946"; transcript_id "MSTRG.201946.129"; exon_number "2";
chrUn_KI270745v1	StringTie	exon	19204	19260	1000	+	.	gene_id "MSTRG.201946"; transcript_id "MSTRG.201946.129"; exon_number "3";
chrUn_KI270745v1	StringTie	exon	19354	22110	1000	+	.	gene_id "MSTRG.201946"; transcript_id "MSTRG.201946.129"; exon_number "4";
chrUn_KI270745v1	StringTie	exon	22208	28286	1000	+	.	gene_id "MSTRG.201946"; transcript_id "MSTRG.201946.129"; exon_number "5";
chrUn_KI270745v1	StringTie	transcript	4	32401	1000	+	.	gene_id "MSTRG.201946"; transcript_id "MSTRG.201946.13";
chrUn_KI270745v1	StringTie	exon	4	12430	1000	+	.	gene_id "MSTRG.201946"; transcript_id "MSTRG.201946.13"; exon_number "1";
chrUn_KI270745v1	StringTie	exon	13530	13720	1000	+	.	gene_id "MSTRG.201946"; transcript_id "MSTRG.201946.13"; exon_number "2";
chrUn_KI270745v1	StringTie	exon	15782	15839	1000	+	.	gene_id "MSTRG.201946"; transcript_id "MSTRG.201946.13"; exon_number "3";
chrUn_KI270745v1	StringTie	exon	15933	16165	1000	+	.	gene_id "MSTRG.201946"; transcript_id "MSTRG.201946.13"; exon_number "4";
chrUn_KI270745v1	StringTie	exon	16951	17141	1000	+	.	gene_id "MSTRG.201946"; transcript_id "MSTRG.201946.13"; exon_number "5";
chrUn_KI270745v1	StringTie	exon	19204	19260	1000	+	.	gene_id "MSTRG.201946"; transcript_id "MSTRG.201946.13"; exon_number "6";
chrUn_KI270745v1	StringTie	exon	19354	32401	1000	+	.	gene_id "MSTRG.201946"; transcript_id "MSTRG.201946.13"; exon_number "7";
chrUn_KI270745v1	StringTie	transcript	15926	27764	1000	+	.	gene_id "MSTRG.201946"; transcript_id "MSTRG.201946.130";
chrUn_KI270745v1	StringTie	exon	15926	16165	1000	+	.	gene_id "MSTRG.201946"; transcript_id "MSTRG.201946.130"; exon_number "1";
chrUn_KI270745v1	StringTie	exon	16947	18976	1000	+	.	gene_id "MSTRG.201946"; transcript_id "MSTRG.201946.130"; exon_number "2";
chrUn_KI270745v1	StringTie	exon	19204	19260	1000	+	.	gene_id "MSTRG.201946"; transcript_id "MSTRG.201946.130"; exon_number "3";
chrUn_KI270745v1	StringTie	exon	19354	27764	1000	+	.	gene_id "MSTRG.201946"; transcript_id "MSTRG.201946.130"; exon_number "4";
chrUn_KI270745v1	StringTie	transcript	15932	25555	1000	+	.	gene_id "MSTRG.201946"; transcript_id "MSTRG.201946.131";
chrUn_KI270745v1	StringTie	exon	15932	16165	1000	+	.	gene_id "MSTRG.201946"; transcript_id "MSTRG.201946.131"; exon_number "1";
chrUn_KI270745v1	StringTie	exon	16951	17069	1000	+	.	gene_id "MSTRG.201946"; transcript_id "MSTRG.201946.131"; exon_number "2";
chrUn_KI270745v1	StringTie	exon	19204	19260	1000	+	.	gene_id "MSTRG.201946"; transcript_id "MSTRG.201946.131"; exon_number "3";
chrUn_KI270745v1	StringTie	exon	19354	25555	1000	+	.	gene_id "MSTRG.201946"; transcript_id "MSTRG.201946.131"; exon_number "4";
chrUn_KI270745v1	StringTie	transcript	15932	26783	1000	+	.	gene_id "MSTRG.201946"; transcript_id "MSTRG.201946.132";
chrUn_KI270745v1	StringTie	exon	15932	17141	1000	+	.	gene_id "MSTRG.201946"; transcript_id "MSTRG.201946.132"; exon_number "1";
chrUn_KI270745v1	StringTie	exon	18780	19260	1000	+	.	gene_id "MSTRG.201946"; transcript_id "MSTRG.201946.132"; exon_number "2";
chrUn_KI270745v1	StringTie	exon	19354	22353	1000	+	.	gene_id "MSTRG.201946"; transcript_id "MSTRG.201946.132"; exon_number "3";
chrUn_KI270745v1	StringTie	exon	22402	22450	1000	+	.	gene_id "MSTRG.201946"; transcript_id "MSTRG.201946.132"; exon_number "4";
chrUn_KI270745v1	StringTie	exon	22499	26783	1000	+	.	gene_id "MSTRG.201946"; transcript_id "MSTRG.201946.132"; exon_number "5";
chrUn_KI270745v1	StringTie	transcript	15934	29550	1000	+	.	gene_id "MSTRG.201946"; transcript_id "MSTRG.201946.133";
chrUn_KI270745v1	StringTie	exon	15934	16165	1000	+	.	gene_id "MSTRG.201946"; transcript_id "MSTRG.201946.133"; exon_number "1";
chrUn_KI270745v1	StringTie	exon	16951	17141	1000	+	.	gene_id "MSTRG.201946"; transcript_id "MSTRG.201946.133"; exon_number "2";
chrUn_KI270745v1	StringTie	exon	18780	19260	1000	+	.	gene_id "MSTRG.201946"; transcript_id "MSTRG.201946.133"; exon_number "3";
chrUn_KI270745v1	StringTie	exon	19354	22304	1000	+	.	gene_id "MSTRG.201946"; transcript_id "MSTRG.201946.133"; exon_number "4";
chrUn_KI270745v1	StringTie	exon	22402	29550	1000	+	.	gene_id "MSTRG.201946"; transcript_id "MSTRG.201946.133"; exon_number "5";
chrUn_KI270745v1	StringTie	transcript	15981	26222	1000	+	.	gene_id "MSTRG.201946"; transcript_id "MSTRG.201946.134";
chrUn_KI270745v1	StringTie	exon	15981	16165	1000	+	.	gene_id "MSTRG.201946"; transcript_id "MSTRG.201946.134"; exon_number "1";
chrUn_KI270745v1	StringTie	exon	17022	17141	1000	+	.	gene_id "MSTRG.201946"; transcript_id "MSTRG.201946.134"; exon_number "2";
chrUn_KI270745v1	StringTie	exon	19204	19260	1000	+	.	gene_id "MSTRG.201946"; transcript_id "MSTRG.201946.134"; exon_number "3";
chrUn_KI270745v1	StringTie	exon	19354	26222	1000	+	.	gene_id "MSTRG.201946"; transcript_id "MSTRG.201946.134"; exon_number "4";
chrUn_KI270745v1	StringTie	transcript	16212	27291	1000	+	.	gene_id "MSTRG.201946"; transcript_id "MSTRG.201946.135";
chrUn_KI270745v1	StringTie	exon	16212	21965	1000	+	.	gene_id "MSTRG.201946"; transcript_id "MSTRG.201946.135"; exon_number "1";
chrUn_KI270745v1	StringTie	exon	22691	27291	1000	+	.	gene_id "MSTRG.201946"; transcript_id "MSTRG.201946.135"; exon_number "2";
chrUn_KI270745v1	StringTie	transcript	16256	28395	1000	+	.	gene_id "MSTRG.201946"; transcript_id "MSTRG.201946.136";
chrUn_KI270745v1	StringTie	exon	16256	17141	1000	+	.	gene_id "MSTRG.201946"; transcript_id "MSTRG.201946.136"; exon_number "1";
chrUn_KI270745v1	StringTie	exon	19204	19260	1000	+	.	gene_id "MSTRG.201946"; transcript_id "MSTRG.201946.136"; exon_number "2";
chrUn_KI270745v1	StringTie	exon	19354	21918	1000	+	.	gene_id "MSTRG.201946"; transcript_id "MSTRG.201946.136"; exon_number "3";
chrUn_KI270745v1	StringTie	exon	22208	28395	1000	+	.	gene_id "MSTRG.201946"; transcript_id "MSTRG.201946.136"; exon_number "4";
chrUn_KI270745v1	StringTie	transcript	16273	35115	1000	+	.	gene_id "MSTRG.201946"; transcript_id "MSTRG.201946.137";
chrUn_KI270745v1	StringTie	exon	16273	16318	1000	+	.	gene_id "MSTRG.201946"; transcript_id "MSTRG.201946.137"; exon_number "1";
chrUn_KI270745v1	StringTie	exon	16951	17141	1000	+	.	gene_id "MSTRG.201946"; transcript_id "MSTRG.201946.137"; exon_number "2";
chrUn_KI270745v1	StringTie	exon	19204	19260	1000	+	.	gene_id "MSTRG.201946"; transcript_id "MSTRG.201946.137"; exon_number "3";
chrUn_KI270745v1	StringTie	exon	19354	35115	1000	+	.	gene_id "MSTRG.201946"; transcript_id "MSTRG.201946.137"; exon_number "4";
chrUn_KI270745v1	StringTie	transcript	16348	27034	1000	+	.	gene_id "MSTRG.201946"; transcript_id "MSTRG.201946.138";
chrUn_KI270745v1	StringTie	exon	16348	17141	1000	+	.	gene_id "MSTRG.201946"; transcript_id "MSTRG.201946.138"; exon_number "1";
chrUn_KI270745v1	StringTie	exon	19204	19260	1000	+	.	gene_id "MSTRG.201946"; transcript_id "MSTRG.201946.138"; exon_number "2";
chrUn_KI270745v1	StringTie	exon	19354	21965	1000	+	.	gene_id "MSTRG.201946"; transcript_id "MSTRG.201946.138"; exon_number "3";
chrUn_KI270745v1	StringTie	exon	22255	27034	1000	+	.	gene_id "MSTRG.201946"; transcript_id "MSTRG.201946.138"; exon_number "4";
chrUn_KI270745v1	StringTie	transcript	16367	27288	1000	+	.	gene_id "MSTRG.201946"; transcript_id "MSTRG.201946.139";
chrUn_KI270745v1	StringTie	exon	16367	21965	1000	+	.	gene_id "MSTRG.201946"; transcript_id "MSTRG.201946.139"; exon_number "1";
chrUn_KI270745v1	StringTie	exon	22594	27288	1000	+	.	gene_id "MSTRG.201946"; transcript_id "MSTRG.201946.139"; exon_number "2";
chrUn_KI270745v1	StringTie	transcript	4	27764	1000	+	.	gene_id "MSTRG.201946"; transcript_id "MSTRG.201946.14";
chrUn_KI270745v1	StringTie	exon	4	12430	1000	+	.	gene_id "MSTRG.201946"; transcript_id "MSTRG.201946.14"; exon_number "1";
chrUn_KI270745v1	StringTie	exon	13530	15554	1000	+	.	gene_id "MSTRG.201946"; transcript_id "MSTRG.201946.14"; exon_number "2";
chrUn_KI270745v1	StringTie	exon	15782	15839	1000	+	.	gene_id "MSTRG.201946"; transcript_id "MSTRG.201946.14"; exon_number "3";
chrUn_KI270745v1	StringTie	exon	16951	17141	1000	+	.	gene_id "MSTRG.201946"; transcript_id "MSTRG.201946.14"; exon_number "4";
chrUn_KI270745v1	StringTie	exon	19204	19260	1000	+	.	gene_id "MSTRG.201946"; transcript_id "MSTRG.201946.14"; exon_number "5";
chrUn_KI270745v1	StringTie	exon	19354	21965	1000	+	.	gene_id "MSTRG.201946"; transcript_id "MSTRG.201946.14"; exon_number "6";
chrUn_KI270745v1	StringTie	exon	22594	27764	1000	+	.	gene_id "MSTRG.201946"; transcript_id "MSTRG.201946.14"; exon_number "7";
chrUn_KI270745v1	StringTie	transcript	16394	27839	1000	+	.	gene_id "MSTRG.201946"; transcript_id "MSTRG.201946.140";
chrUn_KI270745v1	StringTie	exon	16394	17141	1000	+	.	gene_id "MSTRG.201946"; transcript_id "MSTRG.201946.140"; exon_number "1";
chrUn_KI270745v1	StringTie	exon	19204	19260	1000	+	.	gene_id "MSTRG.201946"; transcript_id "MSTRG.201946.140"; exon_number "2";
chrUn_KI270745v1	StringTie	exon	19354	21965	1000	+	.	gene_id "MSTRG.201946"; transcript_id "MSTRG.201946.140"; exon_number "3";
chrUn_KI270745v1	StringTie	exon	22061	22110	1000	+	.	gene_id "MSTRG.201946"; transcript_id "MSTRG.201946.140"; exon_number "4";
chrUn_KI270745v1	StringTie	exon	22208	27839	1000	+	.	gene_id "MSTRG.201946"; transcript_id "MSTRG.201946.140"; exon_number "5";
chrUn_KI270745v1	StringTie	transcript	16506	24882	1000	+	.	gene_id "MSTRG.201946"; transcript_id "MSTRG.201946.141";
chrUn_KI270745v1	StringTie	exon	16506	17141	1000	+	.	gene_id "MSTRG.201946"; transcript_id "MSTRG.201946.141"; exon_number "1";
chrUn_KI270745v1	StringTie	exon	19204	19260	1000	+	.	gene_id "MSTRG.201946"; transcript_id "MSTRG.201946.141"; exon_number "2";
chrUn_KI270745v1	StringTie	exon	19354	22159	1000	+	.	gene_id "MSTRG.201946"; transcript_id "MSTRG.201946.141"; exon_number "3";
chrUn_KI270745v1	StringTie	exon	22596	24882	1000	+	.	gene_id "MSTRG.201946"; transcript_id "MSTRG.201946.141"; exon_number "4";
chrUn_KI270745v1	StringTie	transcript	16508	29535	1000	+	.	gene_id "MSTRG.201946"; transcript_id "MSTRG.201946.142";
chrUn_KI270745v1	StringTie	exon	16508	17141	1000	+	.	gene_id "MSTRG.201946"; transcript_id "MSTRG.201946.142"; exon_number "1";
chrUn_KI270745v1	StringTie	exon	19204	19260	1000	+	.	gene_id "MSTRG.201946"; transcript_id "MSTRG.201946.142"; exon_number "2";
chrUn_KI270745v1	StringTie	exon	19354	21918	1000	+	.	gene_id "MSTRG.201946"; transcript_id "MSTRG.201946.142"; exon_number "3";
chrUn_KI270745v1	StringTie	exon	22402	22839	1000	+	.	gene_id "MSTRG.201946"; transcript_id "MSTRG.201946.142"; exon_number "4";
chrUn_KI270745v1	StringTie	exon	22985	29535	1000	+	.	gene_id "MSTRG.201946"; transcript_id "MSTRG.201946.142"; exon_number "5";
chrUn_KI270745v1	StringTie	transcript	16845	28528	1000	+	.	gene_id "MSTRG.201946"; transcript_id "MSTRG.201946.143";
chrUn_KI270745v1	StringTie	exon	16845	17141	1000	+	.	gene_id "MSTRG.201946"; transcript_id "MSTRG.201946.143"; exon_number "1";
chrUn_KI270745v1	StringTie	exon	19204	19260	1000	+	.	gene_id "MSTRG.201946"; transcript_id "MSTRG.201946.143"; exon_number "2";
chrUn_KI270745v1	StringTie	exon	19354	22547	1000	+	.	gene_id "MSTRG.201946"; transcript_id "MSTRG.201946.143"; exon_number "3";
chrUn_KI270745v1	StringTie	exon	22645	22692	1000	+	.	gene_id "MSTRG.201946"; transcript_id "MSTRG.201946.143"; exon_number "4";
chrUn_KI270745v1	StringTie	exon	22742	28528	1000	+	.	gene_id "MSTRG.201946"; transcript_id "MSTRG.201946.143"; exon_number "5";
chrUn_KI270745v1	StringTie	transcript	16845	24900	1000	+	.	gene_id "MSTRG.201946"; transcript_id "MSTRG.201946.144";
chrUn_KI270745v1	StringTie	exon	16845	17141	1000	+	.	gene_id "MSTRG.201946"; transcript_id "MSTRG.201946.144"; exon_number "1";
chrUn_KI270745v1	StringTie	exon	18780	18976	1000	+	.	gene_id "MSTRG.201946"; transcript_id "MSTRG.201946.144"; exon_number "2";
chrUn_KI270745v1	StringTie	exon	19204	19260	1000	+	.	gene_id "MSTRG.201946"; transcript_id "MSTRG.201946.144"; exon_number "3";
chrUn_KI270745v1	StringTie	exon	19354	23905	1000	+	.	gene_id "MSTRG.201946"; transcript_id "MSTRG.201946.144"; exon_number "4";
chrUn_KI270745v1	StringTie	exon	23962	24900	1000	+	.	gene_id "MSTRG.201946"; transcript_id "MSTRG.201946.144"; exon_number "5";
chrUn_KI270745v1	StringTie	transcript	16853	26438	1000	+	.	gene_id "MSTRG.201946"; transcript_id "MSTRG.201946.145";
chrUn_KI270745v1	StringTie	exon	16853	17141	1000	+	.	gene_id "MSTRG.201946"; transcript_id "MSTRG.201946.145"; exon_number "1";
chrUn_KI270745v1	StringTie	exon	19204	19260	1000	+	.	gene_id "MSTRG.201946"; transcript_id "MSTRG.201946.145"; exon_number "2";
chrUn_KI270745v1	StringTie	exon	19354	22946	1000	+	.	gene_id "MSTRG.201946"; transcript_id "MSTRG.201946.145"; exon_number "3";
chrUn_KI270745v1	StringTie	exon	23061	26438	1000	+	.	gene_id "MSTRG.201946"; transcript_id "MSTRG.201946.145"; exon_number "4";
chrUn_KI270745v1	StringTie	transcript	16863	27338	1000	+	.	gene_id "MSTRG.201946"; transcript_id "MSTRG.201946.146";
chrUn_KI270745v1	StringTie	exon	16863	17141	1000	+	.	gene_id "MSTRG.201946"; transcript_id "MSTRG.201946.146"; exon_number "1";
chrUn_KI270745v1	StringTie	exon	19204	19260	1000	+	.	gene_id "MSTRG.201946"; transcript_id "MSTRG.201946.146"; exon_number "2";
chrUn_KI270745v1	StringTie	exon	19354	22110	1000	+	.	gene_id "MSTRG.201946"; transcript_id "MSTRG.201946.146"; exon_number "3";
chrUn_KI270745v1	StringTie	exon	22208	22304	1000	+	.	gene_id "MSTRG.201946"; transcript_id "MSTRG.201946.146"; exon_number "4";
chrUn_KI270745v1	StringTie	exon	22402	22790	1000	+	.	gene_id "MSTRG.201946"; transcript_id "MSTRG.201946.146"; exon_number "5";
chrUn_KI270745v1	StringTie	exon	22840	22984	1000	+	.	gene_id "MSTRG.201946"; transcript_id "MSTRG.201946.146"; exon_number "6";
chrUn_KI270745v1	StringTie	exon	23033	27338	1000	+	.	gene_id "MSTRG.201946"; transcript_id "MSTRG.201946.146"; exon_number "7";
chrUn_KI270745v1	StringTie	transcript	16864	28544	1000	+	.	gene_id "MSTRG.201946"; transcript_id "MSTRG.201946.147";
chrUn_KI270745v1	StringTie	exon	16864	17141	1000	+	.	gene_id "MSTRG.201946"; transcript_id "MSTRG.201946.147"; exon_number "1";
chrUn_KI270745v1	StringTie	exon	18780	18976	1000	+	.	gene_id "MSTRG.201946"; transcript_id "MSTRG.201946.147"; exon_number "2";
chrUn_KI270745v1	StringTie	exon	19204	19260	1000	+	.	gene_id "MSTRG.201946"; transcript_id "MSTRG.201946.147"; exon_number "3";
chrUn_KI270745v1	StringTie	exon	19354	21965	1000	+	.	gene_id "MSTRG.201946"; transcript_id "MSTRG.201946.147"; exon_number "4";
chrUn_KI270745v1	StringTie	exon	22594	22790	1000	+	.	gene_id "MSTRG.201946"; transcript_id "MSTRG.201946.147"; exon_number "5";
chrUn_KI270745v1	StringTie	exon	22840	28544	1000	+	.	gene_id "MSTRG.201946"; transcript_id "MSTRG.201946.147"; exon_number "6";
chrUn_KI270745v1	StringTie	transcript	16890	25467	1000	+	.	gene_id "MSTRG.201946"; transcript_id "MSTRG.201946.148";
chrUn_KI270745v1	StringTie	exon	16890	17146	1000	+	.	gene_id "MSTRG.201946"; transcript_id "MSTRG.201946.148"; exon_number "1";
chrUn_KI270745v1	StringTie	exon	18780	19260	1000	+	.	gene_id "MSTRG.201946"; transcript_id "MSTRG.201946.148"; exon_number "2";
chrUn_KI270745v1	StringTie	exon	19354	21965	1000	+	.	gene_id "MSTRG.201946"; transcript_id "MSTRG.201946.148"; exon_number "3";
chrUn_KI270745v1	StringTie	exon	22594	25467	1000	+	.	gene_id "MSTRG.201946"; transcript_id "MSTRG.201946.148"; exon_number "4";
chrUn_KI270745v1	StringTie	transcript	16890	25467	1000	+	.	gene_id "MSTRG.201946"; transcript_id "MSTRG.201946.149";
chrUn_KI270745v1	StringTie	exon	16890	17146	1000	+	.	gene_id "MSTRG.201946"; transcript_id "MSTRG.201946.149"; exon_number "1";
chrUn_KI270745v1	StringTie	exon	18780	19260	1000	+	.	gene_id "MSTRG.201946"; transcript_id "MSTRG.201946.149"; exon_number "2";
chrUn_KI270745v1	StringTie	exon	19354	22110	1000	+	.	gene_id "MSTRG.201946"; transcript_id "MSTRG.201946.149"; exon_number "3";
chrUn_KI270745v1	StringTie	exon	22208	25467	1000	+	.	gene_id "MSTRG.201946"; transcript_id "MSTRG.201946.149"; exon_number "4";
chrUn_KI270745v1	StringTie	transcript	4	35769	1000	+	.	gene_id "MSTRG.201946"; transcript_id "MSTRG.201946.15";
chrUn_KI270745v1	StringTie	exon	4	12756	1000	+	.	gene_id "MSTRG.201946"; transcript_id "MSTRG.201946.15"; exon_number "1";
chrUn_KI270745v1	StringTie	exon	13530	17141	1000	+	.	gene_id "MSTRG.201946"; transcript_id "MSTRG.201946.15"; exon_number "2";
chrUn_KI270745v1	StringTie	exon	18780	18976	1000	+	.	gene_id "MSTRG.201946"; transcript_id "MSTRG.201946.15"; exon_number "3";
chrUn_KI270745v1	StringTie	exon	19204	19260	1000	+	.	gene_id "MSTRG.201946"; transcript_id "MSTRG.201946.15"; exon_number "4";
chrUn_KI270745v1	StringTie	exon	19354	29839	1000	+	.	gene_id "MSTRG.201946"; transcript_id "MSTRG.201946.15"; exon_number "5";
chrUn_KI270745v1	StringTie	exon	35508	35769	1000	+	.	gene_id "MSTRG.201946"; transcript_id "MSTRG.201946.15"; exon_number "6";
chrUn_KI270745v1	StringTie	transcript	16895	24915	1000	+	.	gene_id "MSTRG.201946"; transcript_id "MSTRG.201946.150";
chrUn_KI270745v1	StringTie	exon	16895	17141	1000	+	.	gene_id "MSTRG.201946"; transcript_id "MSTRG.201946.150"; exon_number "1";
chrUn_KI270745v1	StringTie	exon	19204	19260	1000	+	.	gene_id "MSTRG.201946"; transcript_id "MSTRG.201946.150"; exon_number "2";
chrUn_KI270745v1	StringTie	exon	19354	22013	1000	+	.	gene_id "MSTRG.201946"; transcript_id "MSTRG.201946.150"; exon_number "3";
chrUn_KI270745v1	StringTie	exon	22111	22304	1000	+	.	gene_id "MSTRG.201946"; transcript_id "MSTRG.201946.150"; exon_number "4";
chrUn_KI270745v1	StringTie	exon	22402	24915	1000	+	.	gene_id "MSTRG.201946"; transcript_id "MSTRG.201946.150"; exon_number "5";
chrUn_KI270745v1	StringTie	transcript	16901	26741	1000	+	.	gene_id "MSTRG.201946"; transcript_id "MSTRG.201946.151";
chrUn_KI270745v1	StringTie	exon	16901	17141	1000	+	.	gene_id "MSTRG.201946"; transcript_id "MSTRG.201946.151"; exon_number "1";
chrUn_KI270745v1	StringTie	exon	19204	19260	1000	+	.	gene_id "MSTRG.201946"; transcript_id "MSTRG.201946.151"; exon_number "2";
chrUn_KI270745v1	StringTie	exon	19354	21773	1000	+	.	gene_id "MSTRG.201946"; transcript_id "MSTRG.201946.151"; exon_number "3";
chrUn_KI270745v1	StringTie	exon	21966	26741	1000	+	.	gene_id "MSTRG.201946"; transcript_id "MSTRG.201946.151"; exon_number "4";
chrUn_KI270745v1	StringTie	transcript	16910	26870	1000	+	.	gene_id "MSTRG.201946"; transcript_id "MSTRG.201946.152";
chrUn_KI270745v1	StringTie	exon	16910	17145	1000	+	.	gene_id "MSTRG.201946"; transcript_id "MSTRG.201946.152"; exon_number "1";
chrUn_KI270745v1	StringTie	exon	19204	19260	1000	+	.	gene_id "MSTRG.201946"; transcript_id "MSTRG.201946.152"; exon_number "2";
chrUn_KI270745v1	StringTie	exon	19354	25176	1000	+	.	gene_id "MSTRG.201946"; transcript_id "MSTRG.201946.152"; exon_number "3";
chrUn_KI270745v1	StringTie	exon	25942	26870	1000	+	.	gene_id "MSTRG.201946"; transcript_id "MSTRG.201946.152"; exon_number "4";
chrUn_KI270745v1	StringTie	transcript	16910	26850	1000	+	.	gene_id "MSTRG.201946"; transcript_id "MSTRG.201946.153";
chrUn_KI270745v1	StringTie	exon	16910	17141	1000	+	.	gene_id "MSTRG.201946"; transcript_id "MSTRG.201946.153"; exon_number "1";
chrUn_KI270745v1	StringTie	exon	19204	19260	1000	+	.	gene_id "MSTRG.201946"; transcript_id "MSTRG.201946.153"; exon_number "2";
chrUn_KI270745v1	StringTie	exon	19354	21918	1000	+	.	gene_id "MSTRG.201946"; transcript_id "MSTRG.201946.153"; exon_number "3";
chrUn_KI270745v1	StringTie	exon	22402	22498	1000	+	.	gene_id "MSTRG.201946"; transcript_id "MSTRG.201946.153"; exon_number "4";
chrUn_KI270745v1	StringTie	exon	22596	26850	1000	+	.	gene_id "MSTRG.201946"; transcript_id "MSTRG.201946.153"; exon_number "5";
chrUn_KI270745v1	StringTie	transcript	16917	26436	1000	+	.	gene_id "MSTRG.201946"; transcript_id "MSTRG.201946.154";
chrUn_KI270745v1	StringTie	exon	16917	17141	1000	+	.	gene_id "MSTRG.201946"; transcript_id "MSTRG.201946.154"; exon_number "1";
chrUn_KI270745v1	StringTie	exon	19204	19260	1000	+	.	gene_id "MSTRG.201946"; transcript_id "MSTRG.201946.154"; exon_number "2";
chrUn_KI270745v1	StringTie	exon	19354	22159	1000	+	.	gene_id "MSTRG.201946"; transcript_id "MSTRG.201946.154"; exon_number "3";
chrUn_KI270745v1	StringTie	exon	22693	26436	1000	+	.	gene_id "MSTRG.201946"; transcript_id "MSTRG.201946.154"; exon_number "4";
chrUn_KI270745v1	StringTie	transcript	16917	27356	1000	+	.	gene_id "MSTRG.201946"; transcript_id "MSTRG.201946.155";
chrUn_KI270745v1	StringTie	exon	16917	17146	1000	+	.	gene_id "MSTRG.201946"; transcript_id "MSTRG.201946.155"; exon_number "1";
chrUn_KI270745v1	StringTie	exon	19204	19260	1000	+	.	gene_id "MSTRG.201946"; transcript_id "MSTRG.201946.155"; exon_number "2";
chrUn_KI270745v1	StringTie	exon	19354	22110	1000	+	.	gene_id "MSTRG.201946"; transcript_id "MSTRG.201946.155"; exon_number "3";
chrUn_KI270745v1	StringTie	exon	22208	27356	1000	+	.	gene_id "MSTRG.201946"; transcript_id "MSTRG.201946.155"; exon_number "4";
chrUn_KI270745v1	StringTie	transcript	16922	29455	1000	+	.	gene_id "MSTRG.201946"; transcript_id "MSTRG.201946.156";
chrUn_KI270745v1	StringTie	exon	16922	17141	1000	+	.	gene_id "MSTRG.201946"; transcript_id "MSTRG.201946.156"; exon_number "1";
chrUn_KI270745v1	StringTie	exon	19204	19260	1000	+	.	gene_id "MSTRG.201946"; transcript_id "MSTRG.201946.156"; exon_number "2";
chrUn_KI270745v1	StringTie	exon	19354	21918	1000	+	.	gene_id "MSTRG.201946"; transcript_id "MSTRG.201946.156"; exon_number "3";
chrUn_KI270745v1	StringTie	exon	22014	29455	1000	+	.	gene_id "MSTRG.201946"; transcript_id "MSTRG.201946.156"; exon_number "4";
chrUn_KI270745v1	StringTie	transcript	16927	26987	1000	+	.	gene_id "MSTRG.201946"; transcript_id "MSTRG.201946.157";
chrUn_KI270745v1	StringTie	exon	16927	17141	1000	+	.	gene_id "MSTRG.201946"; transcript_id "MSTRG.201946.157"; exon_number "1";
chrUn_KI270745v1	StringTie	exon	19204	19260	1000	+	.	gene_id "MSTRG.201946"; transcript_id "MSTRG.201946.157"; exon_number "2";
chrUn_KI270745v1	StringTie	exon	19354	21965	1000	+	.	gene_id "MSTRG.201946"; transcript_id "MSTRG.201946.157"; exon_number "3";
chrUn_KI270745v1	StringTie	exon	22594	22595	1000	+	.	gene_id "MSTRG.201946"; transcript_id "MSTRG.201946.157"; exon_number "4";
chrUn_KI270745v1	StringTie	exon	22840	26987	1000	+	.	gene_id "MSTRG.201946"; transcript_id "MSTRG.201946.157"; exon_number "5";
chrUn_KI270745v1	StringTie	transcript	16931	26847	1000	+	.	gene_id "MSTRG.201946"; transcript_id "MSTRG.201946.158";
chrUn_KI270745v1	StringTie	exon	16931	17141	1000	+	.	gene_id "MSTRG.201946"; transcript_id "MSTRG.201946.158"; exon_number "1";
chrUn_KI270745v1	StringTie	exon	19204	19260	1000	+	.	gene_id "MSTRG.201946"; transcript_id "MSTRG.201946.158"; exon_number "2";
chrUn_KI270745v1	StringTie	exon	19354	22595	1000	+	.	gene_id "MSTRG.201946"; transcript_id "MSTRG.201946.158"; exon_number "3";
chrUn_KI270745v1	StringTie	exon	22693	26847	1000	+	.	gene_id "MSTRG.201946"; transcript_id "MSTRG.201946.158"; exon_number "4";
chrUn_KI270745v1	StringTie	transcript	16932	28491	1000	+	.	gene_id "MSTRG.201946"; transcript_id "MSTRG.201946.159";
chrUn_KI270745v1	StringTie	exon	16932	17141	1000	+	.	gene_id "MSTRG.201946"; transcript_id "MSTRG.201946.159"; exon_number "1";
chrUn_KI270745v1	StringTie	exon	19204	19260	1000	+	.	gene_id "MSTRG.201946"; transcript_id "MSTRG.201946.159"; exon_number "2";
chrUn_KI270745v1	StringTie	exon	19354	21870	1000	+	.	gene_id "MSTRG.201946"; transcript_id "MSTRG.201946.159"; exon_number "3";
chrUn_KI270745v1	StringTie	exon	21966	22013	1000	+	.	gene_id "MSTRG.201946"; transcript_id "MSTRG.201946.159"; exon_number "4";
chrUn_KI270745v1	StringTie	exon	22111	22790	1000	+	.	gene_id "MSTRG.201946"; transcript_id "MSTRG.201946.159"; exon_number "5";
chrUn_KI270745v1	StringTie	exon	22937	28491	1000	+	.	gene_id "MSTRG.201946"; transcript_id "MSTRG.201946.159"; exon_number "6";
chrUn_KI270745v1	StringTie	transcript	4	24097	1000	+	.	gene_id "MSTRG.201946"; transcript_id "MSTRG.201946.16";
chrUn_KI270745v1	StringTie	exon	4	12430	1000	+	.	gene_id "MSTRG.201946"; transcript_id "MSTRG.201946.16"; exon_number "1";
chrUn_KI270745v1	StringTie	exon	13530	13720	1000	+	.	gene_id "MSTRG.201946"; transcript_id "MSTRG.201946.16"; exon_number "2";
chrUn_KI270745v1	StringTie	exon	15355	15839	1000	+	.	gene_id "MSTRG.201946"; transcript_id "MSTRG.201946.16"; exon_number "3";
chrUn_KI270745v1	StringTie	exon	16951	17141	1000	+	.	gene_id "MSTRG.201946"; transcript_id "MSTRG.201946.16"; exon_number "4";
chrUn_KI270745v1	StringTie	exon	18780	19260	1000	+	.	gene_id "MSTRG.201946"; transcript_id "MSTRG.201946.16"; exon_number "5";
chrUn_KI270745v1	StringTie	exon	19354	22353	1000	+	.	gene_id "MSTRG.201946"; transcript_id "MSTRG.201946.16"; exon_number "6";
chrUn_KI270745v1	StringTie	exon	22937	24097	1000	+	.	gene_id "MSTRG.201946"; transcript_id "MSTRG.201946.16"; exon_number "7";
chrUn_KI270745v1	StringTie	transcript	16933	27365	1000	+	.	gene_id "MSTRG.201946"; transcript_id "MSTRG.201946.160";
chrUn_KI270745v1	StringTie	exon	16933	17141	1000	+	.	gene_id "MSTRG.201946"; transcript_id "MSTRG.201946.160"; exon_number "1";
chrUn_KI270745v1	StringTie	exon	19204	19260	1000	+	.	gene_id "MSTRG.201946"; transcript_id "MSTRG.201946.160"; exon_number "2";
chrUn_KI270745v1	StringTie	exon	19354	21965	1000	+	.	gene_id "MSTRG.201946"; transcript_id "MSTRG.201946.160"; exon_number "3";
chrUn_KI270745v1	StringTie	exon	22691	27365	1000	+	.	gene_id "MSTRG.201946"; transcript_id "MSTRG.201946.160"; exon_number "4";
chrUn_KI270745v1	StringTie	transcript	16933	26849	1000	+	.	gene_id "MSTRG.201946"; transcript_id "MSTRG.201946.161";
chrUn_KI270745v1	StringTie	exon	16933	17141	1000	+	.	gene_id "MSTRG.201946"; transcript_id "MSTRG.201946.161"; exon_number "1";
chrUn_KI270745v1	StringTie	exon	19204	19260	1000	+	.	gene_id "MSTRG.201946"; transcript_id "MSTRG.201946.161"; exon_number "2";
chrUn_KI270745v1	StringTie	exon	19354	21773	1000	+	.	gene_id "MSTRG.201946"; transcript_id "MSTRG.201946.161"; exon_number "3";
chrUn_KI270745v1	StringTie	exon	21966	22013	1000	+	.	gene_id "MSTRG.201946"; transcript_id "MSTRG.201946.161"; exon_number "4";
chrUn_KI270745v1	StringTie	exon	22111	26849	1000	+	.	gene_id "MSTRG.201946"; transcript_id "MSTRG.201946.161"; exon_number "5";
chrUn_KI270745v1	StringTie	transcript	16933	26846	1000	+	.	gene_id "MSTRG.201946"; transcript_id "MSTRG.201946.162";
chrUn_KI270745v1	StringTie	exon	16933	17141	1000	+	.	gene_id "MSTRG.201946"; transcript_id "MSTRG.201946.162"; exon_number "1";
chrUn_KI270745v1	StringTie	exon	19204	19260	1000	+	.	gene_id "MSTRG.201946"; transcript_id "MSTRG.201946.162"; exon_number "2";
chrUn_KI270745v1	StringTie	exon	19354	22013	1000	+	.	gene_id "MSTRG.201946"; transcript_id "MSTRG.201946.162"; exon_number "3";
chrUn_KI270745v1	StringTie	exon	22111	22159	1000	+	.	gene_id "MSTRG.201946"; transcript_id "MSTRG.201946.162"; exon_number "4";
chrUn_KI270745v1	StringTie	exon	22693	22849	1000	+	.	gene_id "MSTRG.201946"; transcript_id "MSTRG.201946.162"; exon_number "5";
chrUn_KI270745v1	StringTie	exon	23061	26846	1000	+	.	gene_id "MSTRG.201946"; transcript_id "MSTRG.201946.162"; exon_number "6";
chrUn_KI270745v1	StringTie	transcript	16940	25451	1000	+	.	gene_id "MSTRG.201946"; transcript_id "MSTRG.201946.163";
chrUn_KI270745v1	StringTie	exon	16940	17141	1000	+	.	gene_id "MSTRG.201946"; transcript_id "MSTRG.201946.163"; exon_number "1";
chrUn_KI270745v1	StringTie	exon	19204	19260	1000	+	.	gene_id "MSTRG.201946"; transcript_id "MSTRG.201946.163"; exon_number "2";
chrUn_KI270745v1	StringTie	exon	19354	21965	1000	+	.	gene_id "MSTRG.201946"; transcript_id "MSTRG.201946.163"; exon_number "3";
chrUn_KI270745v1	StringTie	exon	22594	22595	1000	+	.	gene_id "MSTRG.201946"; transcript_id "MSTRG.201946.163"; exon_number "4";
chrUn_KI270745v1	StringTie	exon	22742	25451	1000	+	.	gene_id "MSTRG.201946"; transcript_id "MSTRG.201946.163"; exon_number "5";
chrUn_KI270745v1	StringTie	transcript	16940	26166	1000	+	.	gene_id "MSTRG.201946"; transcript_id "MSTRG.201946.164";
chrUn_KI270745v1	StringTie	exon	16940	17141	1000	+	.	gene_id "MSTRG.201946"; transcript_id "MSTRG.201946.164"; exon_number "1";
chrUn_KI270745v1	StringTie	exon	19204	19260	1000	+	.	gene_id "MSTRG.201946"; transcript_id "MSTRG.201946.164"; exon_number "2";
chrUn_KI270745v1	StringTie	exon	19354	23905	1000	+	.	gene_id "MSTRG.201946"; transcript_id "MSTRG.201946.164"; exon_number "3";
chrUn_KI270745v1	StringTie	exon	24094	26166	1000	+	.	gene_id "MSTRG.201946"; transcript_id "MSTRG.201946.164"; exon_number "4";
chrUn_KI270745v1	StringTie	transcript	16940	26926	1000	+	.	gene_id "MSTRG.201946"; transcript_id "MSTRG.201946.165";
chrUn_KI270745v1	StringTie	exon	16940	17141	1000	+	.	gene_id "MSTRG.201946"; transcript_id "MSTRG.201946.165"; exon_number "1";
chrUn_KI270745v1	StringTie	exon	18780	19260	1000	+	.	gene_id "MSTRG.201946"; transcript_id "MSTRG.201946.165"; exon_number "2";
chrUn_KI270745v1	StringTie	exon	19354	22013	1000	+	.	gene_id "MSTRG.201946"; transcript_id "MSTRG.201946.165"; exon_number "3";
chrUn_KI270745v1	StringTie	exon	22111	26926	1000	+	.	gene_id "MSTRG.201946"; transcript_id "MSTRG.201946.165"; exon_number "4";
chrUn_KI270745v1	StringTie	transcript	16940	26440	1000	+	.	gene_id "MSTRG.201946"; transcript_id "MSTRG.201946.166";
chrUn_KI270745v1	StringTie	exon	16940	17141	1000	+	.	gene_id "MSTRG.201946"; transcript_id "MSTRG.201946.166"; exon_number "1";
chrUn_KI270745v1	StringTie	exon	19204	19260	1000	+	.	gene_id "MSTRG.201946"; transcript_id "MSTRG.201946.166"; exon_number "2";
chrUn_KI270745v1	StringTie	exon	19354	21552	1000	+	.	gene_id "MSTRG.201946"; transcript_id "MSTRG.201946.166"; exon_number "3";
chrUn_KI270745v1	StringTie	exon	21595	26440	1000	+	.	gene_id "MSTRG.201946"; transcript_id "MSTRG.201946.166"; exon_number "4";
chrUn_KI270745v1	StringTie	transcript	16941	26868	1000	+	.	gene_id "MSTRG.201946"; transcript_id "MSTRG.201946.167";
chrUn_KI270745v1	StringTie	exon	16941	17141	1000	+	.	gene_id "MSTRG.201946"; transcript_id "MSTRG.201946.167"; exon_number "1";
chrUn_KI270745v1	StringTie	exon	19204	19260	1000	+	.	gene_id "MSTRG.201946"; transcript_id "MSTRG.201946.167"; exon_number "2";
chrUn_KI270745v1	StringTie	exon	19354	22984	1000	+	.	gene_id "MSTRG.201946"; transcript_id "MSTRG.201946.167"; exon_number "3";
chrUn_KI270745v1	StringTie	exon	23033	26868	1000	+	.	gene_id "MSTRG.201946"; transcript_id "MSTRG.201946.167"; exon_number "4";
chrUn_KI270745v1	StringTie	transcript	16942	26840	1000	+	.	gene_id "MSTRG.201946"; transcript_id "MSTRG.201946.168";
chrUn_KI270745v1	StringTie	exon	16942	17146	1000	+	.	gene_id "MSTRG.201946"; transcript_id "MSTRG.201946.168"; exon_number "1";
chrUn_KI270745v1	StringTie	exon	18780	19260	1000	+	.	gene_id "MSTRG.201946"; transcript_id "MSTRG.201946.168"; exon_number "2";
chrUn_KI270745v1	StringTie	exon	19354	26840	1000	+	.	gene_id "MSTRG.201946"; transcript_id "MSTRG.201946.168"; exon_number "3";
chrUn_KI270745v1	StringTie	transcript	16942	26847	1000	+	.	gene_id "MSTRG.201946"; transcript_id "MSTRG.201946.169";
chrUn_KI270745v1	StringTie	exon	16942	19260	1000	+	.	gene_id "MSTRG.201946"; transcript_id "MSTRG.201946.169"; exon_number "1";
chrUn_KI270745v1	StringTie	exon	19354	22013	1000	+	.	gene_id "MSTRG.201946"; transcript_id "MSTRG.201946.169"; exon_number "2";
chrUn_KI270745v1	StringTie	exon	22111	22450	1000	+	.	gene_id "MSTRG.201946"; transcript_id "MSTRG.201946.169"; exon_number "3";
chrUn_KI270745v1	StringTie	exon	22499	26847	1000	+	.	gene_id "MSTRG.201946"; transcript_id "MSTRG.201946.169"; exon_number "4";
chrUn_KI270745v1	StringTie	transcript	4	26796	1000	+	.	gene_id "MSTRG.201946"; transcript_id "MSTRG.201946.17";
chrUn_KI270745v1	StringTie	exon	4	9273	1000	+	.	gene_id "MSTRG.201946"; transcript_id "MSTRG.201946.17"; exon_number "1";
chrUn_KI270745v1	StringTie	exon	11946	12756	1000	+	.	gene_id "MSTRG.201946"; transcript_id "MSTRG.201946.17"; exon_number "2";
chrUn_KI270745v1	StringTie	exon	13530	13720	1000	+	.	gene_id "MSTRG.201946"; transcript_id "MSTRG.201946.17"; exon_number "3";
chrUn_KI270745v1	StringTie	exon	15782	15839	1000	+	.	gene_id "MSTRG.201946"; transcript_id "MSTRG.201946.17"; exon_number "4";
chrUn_KI270745v1	StringTie	exon	16951	17141	1000	+	.	gene_id "MSTRG.201946"; transcript_id "MSTRG.201946.17"; exon_number "5";
chrUn_KI270745v1	StringTie	exon	18780	18976	1000	+	.	gene_id "MSTRG.201946"; transcript_id "MSTRG.201946.17"; exon_number "6";
chrUn_KI270745v1	StringTie	exon	19204	19260	1000	+	.	gene_id "MSTRG.201946"; transcript_id "MSTRG.201946.17"; exon_number "7";
chrUn_KI270745v1	StringTie	exon	19354	26796	1000	+	.	gene_id "MSTRG.201946"; transcript_id "MSTRG.201946.17"; exon_number "8";
chrUn_KI270745v1	StringTie	transcript	16946	26847	1000	+	.	gene_id "MSTRG.201946"; transcript_id "MSTRG.201946.170";
chrUn_KI270745v1	StringTie	exon	16946	17141	1000	+	.	gene_id "MSTRG.201946"; transcript_id "MSTRG.201946.170"; exon_number "1";
chrUn_KI270745v1	StringTie	exon	19204	19260	1000	+	.	gene_id "MSTRG.201946"; transcript_id "MSTRG.201946.170"; exon_number "2";
chrUn_KI270745v1	StringTie	exon	19354	21870	1000	+	.	gene_id "MSTRG.201946"; transcript_id "MSTRG.201946.170"; exon_number "3";
chrUn_KI270745v1	StringTie	exon	21966	26847	1000	+	.	gene_id "MSTRG.201946"; transcript_id "MSTRG.201946.170"; exon_number "4";
chrUn_KI270745v1	StringTie	transcript	16949	24882	1000	+	.	gene_id "MSTRG.201946"; transcript_id "MSTRG.201946.171";
chrUn_KI270745v1	StringTie	exon	16949	17141	1000	+	.	gene_id "MSTRG.201946"; transcript_id "MSTRG.201946.171"; exon_number "1";
chrUn_KI270745v1	StringTie	exon	19204	21965	1000	+	.	gene_id "MSTRG.201946"; transcript_id "MSTRG.201946.171"; exon_number "2";
chrUn_KI270745v1	StringTie	exon	22061	22110	1000	+	.	gene_id "MSTRG.201946"; transcript_id "MSTRG.201946.171"; exon_number "3";
chrUn_KI270745v1	StringTie	exon	22208	22353	1000	+	.	gene_id "MSTRG.201946"; transcript_id "MSTRG.201946.171"; exon_number "4";
chrUn_KI270745v1	StringTie	exon	22840	24882	1000	+	.	gene_id "MSTRG.201946"; transcript_id "MSTRG.201946.171"; exon_number "5";
chrUn_KI270745v1	StringTie	transcript	16950	26220	1000	+	.	gene_id "MSTRG.201946"; transcript_id "MSTRG.201946.172";
chrUn_KI270745v1	StringTie	exon	16950	17141	1000	+	.	gene_id "MSTRG.201946"; transcript_id "MSTRG.201946.172"; exon_number "1";
chrUn_KI270745v1	StringTie	exon	19204	22159	1000	+	.	gene_id "MSTRG.201946"; transcript_id "MSTRG.201946.172"; exon_number "2";
chrUn_KI270745v1	StringTie	exon	22596	22790	1000	+	.	gene_id "MSTRG.201946"; transcript_id "MSTRG.201946.172"; exon_number "3";
chrUn_KI270745v1	StringTie	exon	22840	26220	1000	+	.	gene_id "MSTRG.201946"; transcript_id "MSTRG.201946.172"; exon_number "4";
chrUn_KI270745v1	StringTie	transcript	16950	26224	1000	+	.	gene_id "MSTRG.201946"; transcript_id "MSTRG.201946.173";
chrUn_KI270745v1	StringTie	exon	16950	17141	1000	+	.	gene_id "MSTRG.201946"; transcript_id "MSTRG.201946.173"; exon_number "1";
chrUn_KI270745v1	StringTie	exon	19204	19260	1000	+	.	gene_id "MSTRG.201946"; transcript_id "MSTRG.201946.173"; exon_number "2";
chrUn_KI270745v1	StringTie	exon	19354	22353	1000	+	.	gene_id "MSTRG.201946"; transcript_id "MSTRG.201946.173"; exon_number "3";
chrUn_KI270745v1	StringTie	exon	22451	26224	1000	+	.	gene_id "MSTRG.201946"; transcript_id "MSTRG.201946.173"; exon_number "4";
chrUn_KI270745v1	StringTie	transcript	16951	24879	1000	+	.	gene_id "MSTRG.201946"; transcript_id "MSTRG.201946.174";
chrUn_KI270745v1	StringTie	exon	16951	17141	1000	+	.	gene_id "MSTRG.201946"; transcript_id "MSTRG.201946.174"; exon_number "1";
chrUn_KI270745v1	StringTie	exon	19204	22549	1000	+	.	gene_id "MSTRG.201946"; transcript_id "MSTRG.201946.174"; exon_number "2";
chrUn_KI270745v1	StringTie	exon	22608	24879	1000	+	.	gene_id "MSTRG.201946"; transcript_id "MSTRG.201946.174"; exon_number "3";
chrUn_KI270745v1	StringTie	transcript	16951	24912	1000	+	.	gene_id "MSTRG.201946"; transcript_id "MSTRG.201946.175";
chrUn_KI270745v1	StringTie	exon	16951	17141	1000	+	.	gene_id "MSTRG.201946"; transcript_id "MSTRG.201946.175"; exon_number "1";
chrUn_KI270745v1	StringTie	exon	19204	19260	1000	+	.	gene_id "MSTRG.201946"; transcript_id "MSTRG.201946.175"; exon_number "2";
chrUn_KI270745v1	StringTie	exon	19354	23993	1000	+	.	gene_id "MSTRG.201946"; transcript_id "MSTRG.201946.175"; exon_number "3";
chrUn_KI270745v1	StringTie	exon	24137	24912	1000	+	.	gene_id "MSTRG.201946"; transcript_id "MSTRG.201946.175"; exon_number "4";
chrUn_KI270745v1	StringTie	transcript	16951	24887	1000	+	.	gene_id "MSTRG.201946"; transcript_id "MSTRG.201946.176";
chrUn_KI270745v1	StringTie	exon	16951	17141	1000	+	.	gene_id "MSTRG.201946"; transcript_id "MSTRG.201946.176"; exon_number "1";
chrUn_KI270745v1	StringTie	exon	19204	19260	1000	+	.	gene_id "MSTRG.201946"; transcript_id "MSTRG.201946.176"; exon_number "2";
chrUn_KI270745v1	StringTie	exon	19354	22888	1000	+	.	gene_id "MSTRG.201946"; transcript_id "MSTRG.201946.176"; exon_number "3";
chrUn_KI270745v1	StringTie	exon	22937	24887	1000	+	.	gene_id "MSTRG.201946"; transcript_id "MSTRG.201946.176"; exon_number "4";
chrUn_KI270745v1	StringTie	transcript	16951	24912	1000	+	.	gene_id "MSTRG.201946"; transcript_id "MSTRG.201946.177";
chrUn_KI270745v1	StringTie	exon	16951	17141	1000	+	.	gene_id "MSTRG.201946"; transcript_id "MSTRG.201946.177"; exon_number "1";
chrUn_KI270745v1	StringTie	exon	19204	19260	1000	+	.	gene_id "MSTRG.201946"; transcript_id "MSTRG.201946.177"; exon_number "2";
chrUn_KI270745v1	StringTie	exon	19354	21965	1000	+	.	gene_id "MSTRG.201946"; transcript_id "MSTRG.201946.177"; exon_number "3";
chrUn_KI270745v1	StringTie	exon	22255	22256	1000	+	.	gene_id "MSTRG.201946"; transcript_id "MSTRG.201946.177"; exon_number "4";
chrUn_KI270745v1	StringTie	exon	22596	24912	1000	+	.	gene_id "MSTRG.201946"; transcript_id "MSTRG.201946.177"; exon_number "5";
chrUn_KI270745v1	StringTie	transcript	16952	26768	1000	+	.	gene_id "MSTRG.201946"; transcript_id "MSTRG.201946.178";
chrUn_KI270745v1	StringTie	exon	16952	17141	1000	+	.	gene_id "MSTRG.201946"; transcript_id "MSTRG.201946.178"; exon_number "1";
chrUn_KI270745v1	StringTie	exon	18780	21965	1000	+	.	gene_id "MSTRG.201946"; transcript_id "MSTRG.201946.178"; exon_number "2";
chrUn_KI270745v1	StringTie	exon	22594	25176	1000	+	.	gene_id "MSTRG.201946"; transcript_id "MSTRG.201946.178"; exon_number "3";
chrUn_KI270745v1	StringTie	exon	25942	26768	1000	+	.	gene_id "MSTRG.201946"; transcript_id "MSTRG.201946.178"; exon_number "4";
chrUn_KI270745v1	StringTie	transcript	16952	26693	1000	+	.	gene_id "MSTRG.201946"; transcript_id "MSTRG.201946.179";
chrUn_KI270745v1	StringTie	exon	16952	17141	1000	+	.	gene_id "MSTRG.201946"; transcript_id "MSTRG.201946.179"; exon_number "1";
chrUn_KI270745v1	StringTie	exon	19204	19260	1000	+	.	gene_id "MSTRG.201946"; transcript_id "MSTRG.201946.179"; exon_number "2";
chrUn_KI270745v1	StringTie	exon	19354	22207	1000	+	.	gene_id "MSTRG.201946"; transcript_id "MSTRG.201946.179"; exon_number "3";
chrUn_KI270745v1	StringTie	exon	23033	26693	1000	+	.	gene_id "MSTRG.201946"; transcript_id "MSTRG.201946.179"; exon_number "4";
chrUn_KI270745v1	StringTie	transcript	4	26832	1000	+	.	gene_id "MSTRG.201946"; transcript_id "MSTRG.201946.18";
chrUn_KI270745v1	StringTie	exon	4	9273	1000	+	.	gene_id "MSTRG.201946"; transcript_id "MSTRG.201946.18"; exon_number "1";
chrUn_KI270745v1	StringTie	exon	11946	12756	1000	+	.	gene_id "MSTRG.201946"; transcript_id "MSTRG.201946.18"; exon_number "2";
chrUn_KI270745v1	StringTie	exon	13530	13720	1000	+	.	gene_id "MSTRG.201946"; transcript_id "MSTRG.201946.18"; exon_number "3";
chrUn_KI270745v1	StringTie	exon	15782	15839	1000	+	.	gene_id "MSTRG.201946"; transcript_id "MSTRG.201946.18"; exon_number "4";
chrUn_KI270745v1	StringTie	exon	15933	16165	1000	+	.	gene_id "MSTRG.201946"; transcript_id "MSTRG.201946.18"; exon_number "5";
chrUn_KI270745v1	StringTie	exon	16951	17141	1000	+	.	gene_id "MSTRG.201946"; transcript_id "MSTRG.201946.18"; exon_number "6";
chrUn_KI270745v1	StringTie	exon	19204	19260	1000	+	.	gene_id "MSTRG.201946"; transcript_id "MSTRG.201946.18"; exon_number "7";
chrUn_KI270745v1	StringTie	exon	19354	22547	1000	+	.	gene_id "MSTRG.201946"; transcript_id "MSTRG.201946.18"; exon_number "8";
chrUn_KI270745v1	StringTie	exon	22645	26832	1000	+	.	gene_id "MSTRG.201946"; transcript_id "MSTRG.201946.18"; exon_number "9";
chrUn_KI270745v1	StringTie	transcript	16953	25474	1000	+	.	gene_id "MSTRG.201946"; transcript_id "MSTRG.201946.180";
chrUn_KI270745v1	StringTie	exon	16953	17141	1000	+	.	gene_id "MSTRG.201946"; transcript_id "MSTRG.201946.180"; exon_number "1";
chrUn_KI270745v1	StringTie	exon	19371	25474	1000	+	.	gene_id "MSTRG.201946"; transcript_id "MSTRG.201946.180"; exon_number "2";
chrUn_KI270745v1	StringTie	transcript	16953	27821	1000	+	.	gene_id "MSTRG.201946"; transcript_id "MSTRG.201946.181";
chrUn_KI270745v1	StringTie	exon	16953	17146	1000	+	.	gene_id "MSTRG.201946"; transcript_id "MSTRG.201946.181"; exon_number "1";
chrUn_KI270745v1	StringTie	exon	19204	22110	1000	+	.	gene_id "MSTRG.201946"; transcript_id "MSTRG.201946.181"; exon_number "2";
chrUn_KI270745v1	StringTie	exon	22208	27821	1000	+	.	gene_id "MSTRG.201946"; transcript_id "MSTRG.201946.181"; exon_number "3";
chrUn_KI270745v1	StringTie	transcript	16953	26437	1000	+	.	gene_id "MSTRG.201946"; transcript_id "MSTRG.201946.182";
chrUn_KI270745v1	StringTie	exon	16953	17141	1000	+	.	gene_id "MSTRG.201946"; transcript_id "MSTRG.201946.182"; exon_number "1";
chrUn_KI270745v1	StringTie	exon	19204	19260	1000	+	.	gene_id "MSTRG.201946"; transcript_id "MSTRG.201946.182"; exon_number "2";
chrUn_KI270745v1	StringTie	exon	19354	21918	1000	+	.	gene_id "MSTRG.201946"; transcript_id "MSTRG.201946.182"; exon_number "3";
chrUn_KI270745v1	StringTie	exon	22402	25176	1000	+	.	gene_id "MSTRG.201946"; transcript_id "MSTRG.201946.182"; exon_number "4";
chrUn_KI270745v1	StringTie	exon	25942	26437	1000	+	.	gene_id "MSTRG.201946"; transcript_id "MSTRG.201946.182"; exon_number "5";
chrUn_KI270745v1	StringTie	transcript	16958	25039	1000	+	.	gene_id "MSTRG.201946"; transcript_id "MSTRG.201946.183";
chrUn_KI270745v1	StringTie	exon	16958	17141	1000	+	.	gene_id "MSTRG.201946"; transcript_id "MSTRG.201946.183"; exon_number "1";
chrUn_KI270745v1	StringTie	exon	19204	19260	1000	+	.	gene_id "MSTRG.201946"; transcript_id "MSTRG.201946.183"; exon_number "2";
chrUn_KI270745v1	StringTie	exon	19354	19601	1000	+	.	gene_id "MSTRG.201946"; transcript_id "MSTRG.201946.183"; exon_number "3";
chrUn_KI270745v1	StringTie	exon	19634	21965	1000	+	.	gene_id "MSTRG.201946"; transcript_id "MSTRG.201946.183"; exon_number "4";
chrUn_KI270745v1	StringTie	exon	22061	22110	1000	+	.	gene_id "MSTRG.201946"; transcript_id "MSTRG.201946.183"; exon_number "5";
chrUn_KI270745v1	StringTie	exon	22208	25039	1000	+	.	gene_id "MSTRG.201946"; transcript_id "MSTRG.201946.183"; exon_number "6";
chrUn_KI270745v1	StringTie	transcript	17224	26681	1000	+	.	gene_id "MSTRG.201946"; transcript_id "MSTRG.201946.184";
chrUn_KI270745v1	StringTie	exon	17224	19260	1000	+	.	gene_id "MSTRG.201946"; transcript_id "MSTRG.201946.184"; exon_number "1";
chrUn_KI270745v1	StringTie	exon	19354	22644	1000	+	.	gene_id "MSTRG.201946"; transcript_id "MSTRG.201946.184"; exon_number "2";
chrUn_KI270745v1	StringTie	exon	22693	26681	1000	+	.	gene_id "MSTRG.201946"; transcript_id "MSTRG.201946.184"; exon_number "3";
chrUn_KI270745v1	StringTie	transcript	17518	27810	1000	+	.	gene_id "MSTRG.201946"; transcript_id "MSTRG.201946.185";
chrUn_KI270745v1	StringTie	exon	17518	19260	1000	+	.	gene_id "MSTRG.201946"; transcript_id "MSTRG.201946.185"; exon_number "1";
chrUn_KI270745v1	StringTie	exon	19354	24252	1000	+	.	gene_id "MSTRG.201946"; transcript_id "MSTRG.201946.185"; exon_number "2";
chrUn_KI270745v1	StringTie	exon	24284	27810	1000	+	.	gene_id "MSTRG.201946"; transcript_id "MSTRG.201946.185"; exon_number "3";
chrUn_KI270745v1	StringTie	transcript	17642	26839	1000	+	.	gene_id "MSTRG.201946"; transcript_id "MSTRG.201946.186";
chrUn_KI270745v1	StringTie	exon	17642	19260	1000	+	.	gene_id "MSTRG.201946"; transcript_id "MSTRG.201946.186"; exon_number "1";
chrUn_KI270745v1	StringTie	exon	19354	21965	1000	+	.	gene_id "MSTRG.201946"; transcript_id "MSTRG.201946.186"; exon_number "2";
chrUn_KI270745v1	StringTie	exon	22061	22790	1000	+	.	gene_id "MSTRG.201946"; transcript_id "MSTRG.201946.186"; exon_number "3";
chrUn_KI270745v1	StringTie	exon	22840	26839	1000	+	.	gene_id "MSTRG.201946"; transcript_id "MSTRG.201946.186"; exon_number "4";
chrUn_KI270745v1	StringTie	transcript	17710	24879	1000	+	.	gene_id "MSTRG.201946"; transcript_id "MSTRG.201946.187";
chrUn_KI270745v1	StringTie	exon	17710	23677	1000	+	.	gene_id "MSTRG.201946"; transcript_id "MSTRG.201946.187"; exon_number "1";
chrUn_KI270745v1	StringTie	exon	23727	24879	1000	+	.	gene_id "MSTRG.201946"; transcript_id "MSTRG.201946.187"; exon_number "2";
chrUn_KI270745v1	StringTie	transcript	18127	24971	1000	+	.	gene_id "MSTRG.201946"; transcript_id "MSTRG.201946.188";
chrUn_KI270745v1	StringTie	exon	18127	18976	1000	+	.	gene_id "MSTRG.201946"; transcript_id "MSTRG.201946.188"; exon_number "1";
chrUn_KI270745v1	StringTie	exon	19204	21773	1000	+	.	gene_id "MSTRG.201946"; transcript_id "MSTRG.201946.188"; exon_number "2";
chrUn_KI270745v1	StringTie	exon	22063	22110	1000	+	.	gene_id "MSTRG.201946"; transcript_id "MSTRG.201946.188"; exon_number "3";
chrUn_KI270745v1	StringTie	exon	22208	23032	1000	+	.	gene_id "MSTRG.201946"; transcript_id "MSTRG.201946.188"; exon_number "4";
chrUn_KI270745v1	StringTie	exon	23130	24971	1000	+	.	gene_id "MSTRG.201946"; transcript_id "MSTRG.201946.188"; exon_number "5";
chrUn_KI270745v1	StringTie	transcript	18136	27365	1000	+	.	gene_id "MSTRG.201946"; transcript_id "MSTRG.201946.189";
chrUn_KI270745v1	StringTie	exon	18136	18976	1000	+	.	gene_id "MSTRG.201946"; transcript_id "MSTRG.201946.189"; exon_number "1";
chrUn_KI270745v1	StringTie	exon	19204	19260	1000	+	.	gene_id "MSTRG.201946"; transcript_id "MSTRG.201946.189"; exon_number "2";
chrUn_KI270745v1	StringTie	exon	19354	21965	1000	+	.	gene_id "MSTRG.201946"; transcript_id "MSTRG.201946.189"; exon_number "3";
chrUn_KI270745v1	StringTie	exon	22691	27365	1000	+	.	gene_id "MSTRG.201946"; transcript_id "MSTRG.201946.189"; exon_number "4";
chrUn_KI270745v1	StringTie	transcript	4	28318	1000	+	.	gene_id "MSTRG.201946"; transcript_id "MSTRG.201946.19";
chrUn_KI270745v1	StringTie	exon	4	12145	1000	+	.	gene_id "MSTRG.201946"; transcript_id "MSTRG.201946.19"; exon_number "1";
chrUn_KI270745v1	StringTie	exon	12373	12430	1000	+	.	gene_id "MSTRG.201946"; transcript_id "MSTRG.201946.19"; exon_number "2";
chrUn_KI270745v1	StringTie	exon	13530	13720	1000	+	.	gene_id "MSTRG.201946"; transcript_id "MSTRG.201946.19"; exon_number "3";
chrUn_KI270745v1	StringTie	exon	15782	15839	1000	+	.	gene_id "MSTRG.201946"; transcript_id "MSTRG.201946.19"; exon_number "4";
chrUn_KI270745v1	StringTie	exon	15933	16165	1000	+	.	gene_id "MSTRG.201946"; transcript_id "MSTRG.201946.19"; exon_number "5";
chrUn_KI270745v1	StringTie	exon	16951	17141	1000	+	.	gene_id "MSTRG.201946"; transcript_id "MSTRG.201946.19"; exon_number "6";
chrUn_KI270745v1	StringTie	exon	18780	18976	1000	+	.	gene_id "MSTRG.201946"; transcript_id "MSTRG.201946.19"; exon_number "7";
chrUn_KI270745v1	StringTie	exon	19204	19260	1000	+	.	gene_id "MSTRG.201946"; transcript_id "MSTRG.201946.19"; exon_number "8";
chrUn_KI270745v1	StringTie	exon	19354	28318	1000	+	.	gene_id "MSTRG.201946"; transcript_id "MSTRG.201946.19"; exon_number "9";
chrUn_KI270745v1	StringTie	transcript	18141	26911	1000	+	.	gene_id "MSTRG.201946"; transcript_id "MSTRG.201946.190";
chrUn_KI270745v1	StringTie	exon	18141	21965	1000	+	.	gene_id "MSTRG.201946"; transcript_id "MSTRG.201946.190"; exon_number "1";
chrUn_KI270745v1	StringTie	exon	22255	22692	1000	+	.	gene_id "MSTRG.201946"; transcript_id "MSTRG.201946.190"; exon_number "2";
chrUn_KI270745v1	StringTie	exon	22791	26911	1000	+	.	gene_id "MSTRG.201946"; transcript_id "MSTRG.201946.190"; exon_number "3";
chrUn_KI270745v1	StringTie	transcript	18552	26866	1000	+	.	gene_id "MSTRG.201946"; transcript_id "MSTRG.201946.191";
chrUn_KI270745v1	StringTie	exon	18552	19260	1000	+	.	gene_id "MSTRG.201946"; transcript_id "MSTRG.201946.191"; exon_number "1";
chrUn_KI270745v1	StringTie	exon	19354	21821	1000	+	.	gene_id "MSTRG.201946"; transcript_id "MSTRG.201946.191"; exon_number "2";
chrUn_KI270745v1	StringTie	exon	22402	26866	1000	+	.	gene_id "MSTRG.201946"; transcript_id "MSTRG.201946.191"; exon_number "3";
chrUn_KI270745v1	StringTie	transcript	19161	26439	1000	+	.	gene_id "MSTRG.201946"; transcript_id "MSTRG.201946.192";
chrUn_KI270745v1	StringTie	exon	19161	19260	1000	+	.	gene_id "MSTRG.201946"; transcript_id "MSTRG.201946.192"; exon_number "1";
chrUn_KI270745v1	StringTie	exon	19354	21821	1000	+	.	gene_id "MSTRG.201946"; transcript_id "MSTRG.201946.192"; exon_number "2";
chrUn_KI270745v1	StringTie	exon	21966	26439	1000	+	.	gene_id "MSTRG.201946"; transcript_id "MSTRG.201946.192"; exon_number "3";
chrUn_KI270745v1	StringTie	transcript	19161	26212	1000	+	.	gene_id "MSTRG.201946"; transcript_id "MSTRG.201946.193";
chrUn_KI270745v1	StringTie	exon	19161	19260	1000	+	.	gene_id "MSTRG.201946"; transcript_id "MSTRG.201946.193"; exon_number "1";
chrUn_KI270745v1	StringTie	exon	19354	22256	1000	+	.	gene_id "MSTRG.201946"; transcript_id "MSTRG.201946.193"; exon_number "2";
chrUn_KI270745v1	StringTie	exon	22354	26212	1000	+	.	gene_id "MSTRG.201946"; transcript_id "MSTRG.201946.193"; exon_number "3";
chrUn_KI270745v1	StringTie	transcript	19161	24915	1000	+	.	gene_id "MSTRG.201946"; transcript_id "MSTRG.201946.194";
chrUn_KI270745v1	StringTie	exon	19161	19260	1000	+	.	gene_id "MSTRG.201946"; transcript_id "MSTRG.201946.194"; exon_number "1";
chrUn_KI270745v1	StringTie	exon	19354	22692	1000	+	.	gene_id "MSTRG.201946"; transcript_id "MSTRG.201946.194"; exon_number "2";
chrUn_KI270745v1	StringTie	exon	23033	24915	1000	+	.	gene_id "MSTRG.201946"; transcript_id "MSTRG.201946.194"; exon_number "3";
chrUn_KI270745v1	StringTie	transcript	19161	24906	1000	+	.	gene_id "MSTRG.201946"; transcript_id "MSTRG.201946.195";
chrUn_KI270745v1	StringTie	exon	19161	19260	1000	+	.	gene_id "MSTRG.201946"; transcript_id "MSTRG.201946.195"; exon_number "1";
chrUn_KI270745v1	StringTie	exon	19354	22353	1000	+	.	gene_id "MSTRG.201946"; transcript_id "MSTRG.201946.195"; exon_number "2";
chrUn_KI270745v1	StringTie	exon	22840	24906	1000	+	.	gene_id "MSTRG.201946"; transcript_id "MSTRG.201946.195"; exon_number "3";
chrUn_KI270745v1	StringTie	transcript	19161	25170	1000	+	.	gene_id "MSTRG.201946"; transcript_id "MSTRG.201946.196";
chrUn_KI270745v1	StringTie	exon	19161	19260	1000	+	.	gene_id "MSTRG.201946"; transcript_id "MSTRG.201946.196"; exon_number "1";
chrUn_KI270745v1	StringTie	exon	19354	21414	1000	+	.	gene_id "MSTRG.201946"; transcript_id "MSTRG.201946.196"; exon_number "2";
chrUn_KI270745v1	StringTie	exon	23415	25170	1000	+	.	gene_id "MSTRG.201946"; transcript_id "MSTRG.201946.196"; exon_number "3";
chrUn_KI270745v1	StringTie	transcript	19161	26449	1000	+	.	gene_id "MSTRG.201946"; transcript_id "MSTRG.201946.197";
chrUn_KI270745v1	StringTie	exon	19161	19260	1000	+	.	gene_id "MSTRG.201946"; transcript_id "MSTRG.201946.197"; exon_number "1";
chrUn_KI270745v1	StringTie	exon	19354	21870	1000	+	.	gene_id "MSTRG.201946"; transcript_id "MSTRG.201946.197"; exon_number "2";
chrUn_KI270745v1	StringTie	exon	21966	22013	1000	+	.	gene_id "MSTRG.201946"; transcript_id "MSTRG.201946.197"; exon_number "3";
chrUn_KI270745v1	StringTie	exon	22111	26449	1000	+	.	gene_id "MSTRG.201946"; transcript_id "MSTRG.201946.197"; exon_number "4";
chrUn_KI270745v1	StringTie	transcript	19161	26880	1000	+	.	gene_id "MSTRG.201946"; transcript_id "MSTRG.201946.198";
chrUn_KI270745v1	StringTie	exon	19161	19260	1000	+	.	gene_id "MSTRG.201946"; transcript_id "MSTRG.201946.198"; exon_number "1";
chrUn_KI270745v1	StringTie	exon	19354	21965	1000	+	.	gene_id "MSTRG.201946"; transcript_id "MSTRG.201946.198"; exon_number "2";
chrUn_KI270745v1	StringTie	exon	22061	22353	1000	+	.	gene_id "MSTRG.201946"; transcript_id "MSTRG.201946.198"; exon_number "3";
chrUn_KI270745v1	StringTie	exon	22402	22984	1000	+	.	gene_id "MSTRG.201946"; transcript_id "MSTRG.201946.198"; exon_number "4";
chrUn_KI270745v1	StringTie	exon	23033	26880	1000	+	.	gene_id "MSTRG.201946"; transcript_id "MSTRG.201946.198"; exon_number "5";
chrUn_KI270745v1	StringTie	transcript	19202	25556	1000	+	.	gene_id "MSTRG.201946"; transcript_id "MSTRG.201946.199";
chrUn_KI270745v1	StringTie	exon	19202	19260	1000	+	.	gene_id "MSTRG.201946"; transcript_id "MSTRG.201946.199"; exon_number "1";
chrUn_KI270745v1	StringTie	exon	19354	22013	1000	+	.	gene_id "MSTRG.201946"; transcript_id "MSTRG.201946.199"; exon_number "2";
chrUn_KI270745v1	StringTie	exon	22111	22353	1000	+	.	gene_id "MSTRG.201946"; transcript_id "MSTRG.201946.199"; exon_number "3";
chrUn_KI270745v1	StringTie	exon	22840	25556	1000	+	.	gene_id "MSTRG.201946"; transcript_id "MSTRG.201946.199"; exon_number "4";
chrUn_KI270745v1	StringTie	transcript	1	41891	1000	+	.	gene_id "MSTRG.201946"; transcript_id "MSTRG.201946.2";
chrUn_KI270745v1	StringTie	exon	1	12430	1000	+	.	gene_id "MSTRG.201946"; transcript_id "MSTRG.201946.2"; exon_number "1";
chrUn_KI270745v1	StringTie	exon	13530	13720	1000	+	.	gene_id "MSTRG.201946"; transcript_id "MSTRG.201946.2"; exon_number "2";
chrUn_KI270745v1	StringTie	exon	15782	15839	1000	+	.	gene_id "MSTRG.201946"; transcript_id "MSTRG.201946.2"; exon_number "3";
chrUn_KI270745v1	StringTie	exon	16951	17141	1000	+	.	gene_id "MSTRG.201946"; transcript_id "MSTRG.201946.2"; exon_number "4";
chrUn_KI270745v1	StringTie	exon	19204	19260	1000	+	.	gene_id "MSTRG.201946"; transcript_id "MSTRG.201946.2"; exon_number "5";
chrUn_KI270745v1	StringTie	exon	19354	41891	1000	+	.	gene_id "MSTRG.201946"; transcript_id "MSTRG.201946.2"; exon_number "6";
chrUn_KI270745v1	StringTie	transcript	5	29461	1000	+	.	gene_id "MSTRG.201946"; transcript_id "MSTRG.201946.20";
chrUn_KI270745v1	StringTie	exon	5	12430	1000	+	.	gene_id "MSTRG.201946"; transcript_id "MSTRG.201946.20"; exon_number "1";
chrUn_KI270745v1	StringTie	exon	13530	13720	1000	+	.	gene_id "MSTRG.201946"; transcript_id "MSTRG.201946.20"; exon_number "2";
chrUn_KI270745v1	StringTie	exon	15782	15839	1000	+	.	gene_id "MSTRG.201946"; transcript_id "MSTRG.201946.20"; exon_number "3";
chrUn_KI270745v1	StringTie	exon	15933	16165	1000	+	.	gene_id "MSTRG.201946"; transcript_id "MSTRG.201946.20"; exon_number "4";
chrUn_KI270745v1	StringTie	exon	16951	17141	1000	+	.	gene_id "MSTRG.201946"; transcript_id "MSTRG.201946.20"; exon_number "5";
chrUn_KI270745v1	StringTie	exon	18780	18976	1000	+	.	gene_id "MSTRG.201946"; transcript_id "MSTRG.201946.20"; exon_number "6";
chrUn_KI270745v1	StringTie	exon	19204	19260	1000	+	.	gene_id "MSTRG.201946"; transcript_id "MSTRG.201946.20"; exon_number "7";
chrUn_KI270745v1	StringTie	exon	19354	29461	1000	+	.	gene_id "MSTRG.201946"; transcript_id "MSTRG.201946.20"; exon_number "8";
chrUn_KI270745v1	StringTie	transcript	19207	24890	1000	+	.	gene_id "MSTRG.201946"; transcript_id "MSTRG.201946.200";
chrUn_KI270745v1	StringTie	exon	19207	22110	1000	+	.	gene_id "MSTRG.201946"; transcript_id "MSTRG.201946.200"; exon_number "1";
chrUn_KI270745v1	StringTie	exon	22208	22839	1000	+	.	gene_id "MSTRG.201946"; transcript_id "MSTRG.201946.200"; exon_number "2";
chrUn_KI270745v1	StringTie	exon	22985	24890	1000	+	.	gene_id "MSTRG.201946"; transcript_id "MSTRG.201946.200"; exon_number "3";
chrUn_KI270745v1	StringTie	transcript	19261	24926	1000	+	.	gene_id "MSTRG.201946"; transcript_id "MSTRG.201946.201";
chrUn_KI270745v1	StringTie	exon	19261	21562	1000	+	.	gene_id "MSTRG.201946"; transcript_id "MSTRG.201946.201"; exon_number "1";
chrUn_KI270745v1	StringTie	exon	21595	22062	1000	+	.	gene_id "MSTRG.201946"; transcript_id "MSTRG.201946.201"; exon_number "2";
chrUn_KI270745v1	StringTie	exon	22596	23236	1000	+	.	gene_id "MSTRG.201946"; transcript_id "MSTRG.201946.201"; exon_number "3";
chrUn_KI270745v1	StringTie	exon	23335	24926	1000	+	.	gene_id "MSTRG.201946"; transcript_id "MSTRG.201946.201"; exon_number "4";
chrUn_KI270745v1	StringTie	transcript	19283	24888	1000	+	.	gene_id "MSTRG.201946"; transcript_id "MSTRG.201946.202";
chrUn_KI270745v1	StringTie	exon	19283	22159	1000	+	.	gene_id "MSTRG.201946"; transcript_id "MSTRG.201946.202"; exon_number "1";
chrUn_KI270745v1	StringTie	exon	22596	22741	1000	+	.	gene_id "MSTRG.201946"; transcript_id "MSTRG.201946.202"; exon_number "2";
chrUn_KI270745v1	StringTie	exon	22985	23032	1000	+	.	gene_id "MSTRG.201946"; transcript_id "MSTRG.201946.202"; exon_number "3";
chrUn_KI270745v1	StringTie	exon	23130	24888	1000	+	.	gene_id "MSTRG.201946"; transcript_id "MSTRG.201946.202"; exon_number "4";
chrUn_KI270745v1	StringTie	transcript	19287	26430	1000	+	.	gene_id "MSTRG.201946"; transcript_id "MSTRG.201946.203";
chrUn_KI270745v1	StringTie	exon	19287	22207	1000	+	.	gene_id "MSTRG.201946"; transcript_id "MSTRG.201946.203"; exon_number "1";
chrUn_KI270745v1	StringTie	exon	22402	26430	1000	+	.	gene_id "MSTRG.201946"; transcript_id "MSTRG.201946.203"; exon_number "2";
chrUn_KI270745v1	StringTie	transcript	19305	26221	1000	+	.	gene_id "MSTRG.201946"; transcript_id "MSTRG.201946.204";
chrUn_KI270745v1	StringTie	exon	19305	22692	1000	+	.	gene_id "MSTRG.201946"; transcript_id "MSTRG.201946.204"; exon_number "1";
chrUn_KI270745v1	StringTie	exon	22985	26221	1000	+	.	gene_id "MSTRG.201946"; transcript_id "MSTRG.201946.204"; exon_number "2";
chrUn_KI270745v1	StringTie	transcript	19318	25545	1000	+	.	gene_id "MSTRG.201946"; transcript_id "MSTRG.201946.205";
chrUn_KI270745v1	StringTie	exon	19318	21965	1000	+	.	gene_id "MSTRG.201946"; transcript_id "MSTRG.201946.205"; exon_number "1";
chrUn_KI270745v1	StringTie	exon	22255	22353	1000	+	.	gene_id "MSTRG.201946"; transcript_id "MSTRG.201946.205"; exon_number "2";
chrUn_KI270745v1	StringTie	exon	22596	25545	1000	+	.	gene_id "MSTRG.201946"; transcript_id "MSTRG.201946.205"; exon_number "3";
chrUn_KI270745v1	StringTie	transcript	19320	26772	1000	+	.	gene_id "MSTRG.201946"; transcript_id "MSTRG.201946.206";
chrUn_KI270745v1	StringTie	exon	19320	21965	1000	+	.	gene_id "MSTRG.201946"; transcript_id "MSTRG.201946.206"; exon_number "1";
chrUn_KI270745v1	StringTie	exon	22935	26772	1000	+	.	gene_id "MSTRG.201946"; transcript_id "MSTRG.201946.206"; exon_number "2";
chrUn_KI270745v1	StringTie	transcript	19322	24881	1000	+	.	gene_id "MSTRG.201946"; transcript_id "MSTRG.201946.207";
chrUn_KI270745v1	StringTie	exon	19322	21910	1000	+	.	gene_id "MSTRG.201946"; transcript_id "MSTRG.201946.207"; exon_number "1";
chrUn_KI270745v1	StringTie	exon	21957	24881	1000	+	.	gene_id "MSTRG.201946"; transcript_id "MSTRG.201946.207"; exon_number "2";
chrUn_KI270745v1	StringTie	transcript	19327	24865	1000	+	.	gene_id "MSTRG.201946"; transcript_id "MSTRG.201946.208";
chrUn_KI270745v1	StringTie	exon	19327	22692	1000	+	.	gene_id "MSTRG.201946"; transcript_id "MSTRG.201946.208"; exon_number "1";
chrUn_KI270745v1	StringTie	exon	22791	24865	1000	+	.	gene_id "MSTRG.201946"; transcript_id "MSTRG.201946.208"; exon_number "2";
chrUn_KI270745v1	StringTie	transcript	19328	22897	1000	+	.	gene_id "MSTRG.201946"; transcript_id "MSTRG.201946.209";
chrUn_KI270745v1	StringTie	exon	19328	21965	1000	+	.	gene_id "MSTRG.201946"; transcript_id "MSTRG.201946.209"; exon_number "1";
chrUn_KI270745v1	StringTie	exon	22596	22897	1000	+	.	gene_id "MSTRG.201946"; transcript_id "MSTRG.201946.209"; exon_number "2";
chrUn_KI270745v1	StringTie	transcript	6	27749	1000	+	.	gene_id "MSTRG.201946"; transcript_id "MSTRG.201946.21";
chrUn_KI270745v1	StringTie	exon	6	12430	1000	+	.	gene_id "MSTRG.201946"; transcript_id "MSTRG.201946.21"; exon_number "1";
chrUn_KI270745v1	StringTie	exon	12524	12756	1000	+	.	gene_id "MSTRG.201946"; transcript_id "MSTRG.201946.21"; exon_number "2";
chrUn_KI270745v1	StringTie	exon	13530	13720	1000	+	.	gene_id "MSTRG.201946"; transcript_id "MSTRG.201946.21"; exon_number "3";
chrUn_KI270745v1	StringTie	exon	15355	15554	1000	+	.	gene_id "MSTRG.201946"; transcript_id "MSTRG.201946.21"; exon_number "4";
chrUn_KI270745v1	StringTie	exon	15782	15839	1000	+	.	gene_id "MSTRG.201946"; transcript_id "MSTRG.201946.21"; exon_number "5";
chrUn_KI270745v1	StringTie	exon	15933	16165	1000	+	.	gene_id "MSTRG.201946"; transcript_id "MSTRG.201946.21"; exon_number "6";
chrUn_KI270745v1	StringTie	exon	16951	17141	1000	+	.	gene_id "MSTRG.201946"; transcript_id "MSTRG.201946.21"; exon_number "7";
chrUn_KI270745v1	StringTie	exon	19204	19260	1000	+	.	gene_id "MSTRG.201946"; transcript_id "MSTRG.201946.21"; exon_number "8";
chrUn_KI270745v1	StringTie	exon	19354	27749	1000	+	.	gene_id "MSTRG.201946"; transcript_id "MSTRG.201946.21"; exon_number "9";
chrUn_KI270745v1	StringTie	transcript	19335	27790	1000	+	.	gene_id "MSTRG.201946"; transcript_id "MSTRG.201946.210";
chrUn_KI270745v1	StringTie	exon	19335	21965	1000	+	.	gene_id "MSTRG.201946"; transcript_id "MSTRG.201946.210"; exon_number "1";
chrUn_KI270745v1	StringTie	exon	22691	22692	1000	+	.	gene_id "MSTRG.201946"; transcript_id "MSTRG.201946.210"; exon_number "2";
chrUn_KI270745v1	StringTie	exon	22742	27790	1000	+	.	gene_id "MSTRG.201946"; transcript_id "MSTRG.201946.210"; exon_number "3";
chrUn_KI270745v1	StringTie	transcript	19339	25412	1000	+	.	gene_id "MSTRG.201946"; transcript_id "MSTRG.201946.211";
chrUn_KI270745v1	StringTie	exon	19339	22353	1000	+	.	gene_id "MSTRG.201946"; transcript_id "MSTRG.201946.211"; exon_number "1";
chrUn_KI270745v1	StringTie	exon	22596	22692	1000	+	.	gene_id "MSTRG.201946"; transcript_id "MSTRG.201946.211"; exon_number "2";
chrUn_KI270745v1	StringTie	exon	22742	25412	1000	+	.	gene_id "MSTRG.201946"; transcript_id "MSTRG.201946.211"; exon_number "3";
chrUn_KI270745v1	StringTie	transcript	19342	24894	1000	+	.	gene_id "MSTRG.201946"; transcript_id "MSTRG.201946.212";
chrUn_KI270745v1	StringTie	exon	19342	21870	1000	+	.	gene_id "MSTRG.201946"; transcript_id "MSTRG.201946.212"; exon_number "1";
chrUn_KI270745v1	StringTie	exon	21966	22110	1000	+	.	gene_id "MSTRG.201946"; transcript_id "MSTRG.201946.212"; exon_number "2";
chrUn_KI270745v1	StringTie	exon	22208	24894	1000	+	.	gene_id "MSTRG.201946"; transcript_id "MSTRG.201946.212"; exon_number "3";
chrUn_KI270745v1	StringTie	transcript	19343	23193	1000	+	.	gene_id "MSTRG.201946"; transcript_id "MSTRG.201946.213";
chrUn_KI270745v1	StringTie	exon	19343	21965	1000	+	.	gene_id "MSTRG.201946"; transcript_id "MSTRG.201946.213"; exon_number "1";
chrUn_KI270745v1	StringTie	exon	22691	22790	1000	+	.	gene_id "MSTRG.201946"; transcript_id "MSTRG.201946.213"; exon_number "2";
chrUn_KI270745v1	StringTie	exon	22840	23193	1000	+	.	gene_id "MSTRG.201946"; transcript_id "MSTRG.201946.213"; exon_number "3";
chrUn_KI270745v1	StringTie	transcript	19343	25534	1000	+	.	gene_id "MSTRG.201946"; transcript_id "MSTRG.201946.214";
chrUn_KI270745v1	StringTie	exon	19343	21965	1000	+	.	gene_id "MSTRG.201946"; transcript_id "MSTRG.201946.214"; exon_number "1";
chrUn_KI270745v1	StringTie	exon	22061	22849	1000	+	.	gene_id "MSTRG.201946"; transcript_id "MSTRG.201946.214"; exon_number "2";
chrUn_KI270745v1	StringTie	exon	23061	25534	1000	+	.	gene_id "MSTRG.201946"; transcript_id "MSTRG.201946.214"; exon_number "3";
chrUn_KI270745v1	StringTie	transcript	19347	24886	1000	+	.	gene_id "MSTRG.201946"; transcript_id "MSTRG.201946.215";
chrUn_KI270745v1	StringTie	exon	19347	24220	1000	+	.	gene_id "MSTRG.201946"; transcript_id "MSTRG.201946.215"; exon_number "1";
chrUn_KI270745v1	StringTie	exon	24284	24886	1000	+	.	gene_id "MSTRG.201946"; transcript_id "MSTRG.201946.215"; exon_number "2";
chrUn_KI270745v1	StringTie	transcript	19351	23177	1000	+	.	gene_id "MSTRG.201946"; transcript_id "MSTRG.201946.216";
chrUn_KI270745v1	StringTie	exon	19351	21965	1000	+	.	gene_id "MSTRG.201946"; transcript_id "MSTRG.201946.216"; exon_number "1";
chrUn_KI270745v1	StringTie	exon	22255	22450	1000	+	.	gene_id "MSTRG.201946"; transcript_id "MSTRG.201946.216"; exon_number "2";
chrUn_KI270745v1	StringTie	exon	22693	22790	1000	+	.	gene_id "MSTRG.201946"; transcript_id "MSTRG.201946.216"; exon_number "3";
chrUn_KI270745v1	StringTie	exon	22840	23177	1000	+	.	gene_id "MSTRG.201946"; transcript_id "MSTRG.201946.216"; exon_number "4";
chrUn_KI270745v1	StringTie	transcript	19352	24882	1000	+	.	gene_id "MSTRG.201946"; transcript_id "MSTRG.201946.217";
chrUn_KI270745v1	StringTie	exon	19352	21965	1000	+	.	gene_id "MSTRG.201946"; transcript_id "MSTRG.201946.217"; exon_number "1";
chrUn_KI270745v1	StringTie	exon	22352	22353	1000	+	.	gene_id "MSTRG.201946"; transcript_id "MSTRG.201946.217"; exon_number "2";
chrUn_KI270745v1	StringTie	exon	22596	24882	1000	+	.	gene_id "MSTRG.201946"; transcript_id "MSTRG.201946.217"; exon_number "3";
chrUn_KI270745v1	StringTie	transcript	19353	26842	1000	+	.	gene_id "MSTRG.201946"; transcript_id "MSTRG.201946.218";
chrUn_KI270745v1	StringTie	exon	19353	22450	1000	+	.	gene_id "MSTRG.201946"; transcript_id "MSTRG.201946.218"; exon_number "1";
chrUn_KI270745v1	StringTie	exon	22596	26842	1000	+	.	gene_id "MSTRG.201946"; transcript_id "MSTRG.201946.218"; exon_number "2";
chrUn_KI270745v1	StringTie	transcript	19353	26224	1000	+	.	gene_id "MSTRG.201946"; transcript_id "MSTRG.201946.219";
chrUn_KI270745v1	StringTie	exon	19353	22110	1000	+	.	gene_id "MSTRG.201946"; transcript_id "MSTRG.201946.219"; exon_number "1";
chrUn_KI270745v1	StringTie	exon	22208	22353	1000	+	.	gene_id "MSTRG.201946"; transcript_id "MSTRG.201946.219"; exon_number "2";
chrUn_KI270745v1	StringTie	exon	22596	26224	1000	+	.	gene_id "MSTRG.201946"; transcript_id "MSTRG.201946.219"; exon_number "3";
chrUn_KI270745v1	StringTie	transcript	10	26788	1000	+	.	gene_id "MSTRG.201946"; transcript_id "MSTRG.201946.22";
chrUn_KI270745v1	StringTie	exon	10	12430	1000	+	.	gene_id "MSTRG.201946"; transcript_id "MSTRG.201946.22"; exon_number "1";
chrUn_KI270745v1	StringTie	exon	13530	13720	1000	+	.	gene_id "MSTRG.201946"; transcript_id "MSTRG.201946.22"; exon_number "2";
chrUn_KI270745v1	StringTie	exon	15782	15839	1000	+	.	gene_id "MSTRG.201946"; transcript_id "MSTRG.201946.22"; exon_number "3";
chrUn_KI270745v1	StringTie	exon	16951	17141	1000	+	.	gene_id "MSTRG.201946"; transcript_id "MSTRG.201946.22"; exon_number "4";
chrUn_KI270745v1	StringTie	exon	19204	19260	1000	+	.	gene_id "MSTRG.201946"; transcript_id "MSTRG.201946.22"; exon_number "5";
chrUn_KI270745v1	StringTie	exon	19354	22353	1000	+	.	gene_id "MSTRG.201946"; transcript_id "MSTRG.201946.22"; exon_number "6";
chrUn_KI270745v1	StringTie	exon	22402	26788	1000	+	.	gene_id "MSTRG.201946"; transcript_id "MSTRG.201946.22"; exon_number "7";
chrUn_KI270745v1	StringTie	transcript	19353	26692	1000	+	.	gene_id "MSTRG.201946"; transcript_id "MSTRG.201946.220";
chrUn_KI270745v1	StringTie	exon	19353	22353	1000	+	.	gene_id "MSTRG.201946"; transcript_id "MSTRG.201946.220"; exon_number "1";
chrUn_KI270745v1	StringTie	exon	22693	26692	1000	+	.	gene_id "MSTRG.201946"; transcript_id "MSTRG.201946.220"; exon_number "2";
chrUn_KI270745v1	StringTie	transcript	19353	24875	1000	+	.	gene_id "MSTRG.201946"; transcript_id "MSTRG.201946.221";
chrUn_KI270745v1	StringTie	exon	19353	23852	1000	+	.	gene_id "MSTRG.201946"; transcript_id "MSTRG.201946.221"; exon_number "1";
chrUn_KI270745v1	StringTie	exon	23876	24875	1000	+	.	gene_id "MSTRG.201946"; transcript_id "MSTRG.201946.221"; exon_number "2";
chrUn_KI270745v1	StringTie	transcript	19353	25038	1000	+	.	gene_id "MSTRG.201946"; transcript_id "MSTRG.201946.222";
chrUn_KI270745v1	StringTie	exon	19353	21965	1000	+	.	gene_id "MSTRG.201946"; transcript_id "MSTRG.201946.222"; exon_number "1";
chrUn_KI270745v1	StringTie	exon	22061	22110	1000	+	.	gene_id "MSTRG.201946"; transcript_id "MSTRG.201946.222"; exon_number "2";
chrUn_KI270745v1	StringTie	exon	22208	22304	1000	+	.	gene_id "MSTRG.201946"; transcript_id "MSTRG.201946.222"; exon_number "3";
chrUn_KI270745v1	StringTie	exon	22402	22595	1000	+	.	gene_id "MSTRG.201946"; transcript_id "MSTRG.201946.222"; exon_number "4";
chrUn_KI270745v1	StringTie	exon	22693	25038	1000	+	.	gene_id "MSTRG.201946"; transcript_id "MSTRG.201946.222"; exon_number "5";
chrUn_KI270745v1	StringTie	transcript	19354	24997	1000	+	.	gene_id "MSTRG.201946"; transcript_id "MSTRG.201946.223";
chrUn_KI270745v1	StringTie	exon	19354	22110	1000	+	.	gene_id "MSTRG.201946"; transcript_id "MSTRG.201946.223"; exon_number "1";
chrUn_KI270745v1	StringTie	exon	22208	22450	1000	+	.	gene_id "MSTRG.201946"; transcript_id "MSTRG.201946.223"; exon_number "2";
chrUn_KI270745v1	StringTie	exon	22596	24997	1000	+	.	gene_id "MSTRG.201946"; transcript_id "MSTRG.201946.223"; exon_number "3";
chrUn_KI270745v1	StringTie	transcript	19354	24340	1000	+	.	gene_id "MSTRG.201946"; transcript_id "MSTRG.201946.224";
chrUn_KI270745v1	StringTie	exon	19354	22450	1000	+	.	gene_id "MSTRG.201946"; transcript_id "MSTRG.201946.224"; exon_number "1";
chrUn_KI270745v1	StringTie	exon	22742	24340	1000	+	.	gene_id "MSTRG.201946"; transcript_id "MSTRG.201946.224"; exon_number "2";
chrUn_KI270745v1	StringTie	transcript	19354	24904	1000	+	.	gene_id "MSTRG.201946"; transcript_id "MSTRG.201946.225";
chrUn_KI270745v1	StringTie	exon	19354	22790	1000	+	.	gene_id "MSTRG.201946"; transcript_id "MSTRG.201946.225"; exon_number "1";
chrUn_KI270745v1	StringTie	exon	23421	24904	1000	+	.	gene_id "MSTRG.201946"; transcript_id "MSTRG.201946.225"; exon_number "2";
chrUn_KI270745v1	StringTie	transcript	19354	26450	1000	+	.	gene_id "MSTRG.201946"; transcript_id "MSTRG.201946.226";
chrUn_KI270745v1	StringTie	exon	19354	21965	1000	+	.	gene_id "MSTRG.201946"; transcript_id "MSTRG.201946.226"; exon_number "1";
chrUn_KI270745v1	StringTie	exon	22594	22595	1000	+	.	gene_id "MSTRG.201946"; transcript_id "MSTRG.201946.226"; exon_number "2";
chrUn_KI270745v1	StringTie	exon	22693	22790	1000	+	.	gene_id "MSTRG.201946"; transcript_id "MSTRG.201946.226"; exon_number "3";
chrUn_KI270745v1	StringTie	exon	22840	26450	1000	+	.	gene_id "MSTRG.201946"; transcript_id "MSTRG.201946.226"; exon_number "4";
chrUn_KI270745v1	StringTie	transcript	19354	25038	1000	+	.	gene_id "MSTRG.201946"; transcript_id "MSTRG.201946.227";
chrUn_KI270745v1	StringTie	exon	19354	21965	1000	+	.	gene_id "MSTRG.201946"; transcript_id "MSTRG.201946.227"; exon_number "1";
chrUn_KI270745v1	StringTie	exon	22061	22110	1000	+	.	gene_id "MSTRG.201946"; transcript_id "MSTRG.201946.227"; exon_number "2";
chrUn_KI270745v1	StringTie	exon	22208	22353	1000	+	.	gene_id "MSTRG.201946"; transcript_id "MSTRG.201946.227"; exon_number "3";
chrUn_KI270745v1	StringTie	exon	22596	22790	1000	+	.	gene_id "MSTRG.201946"; transcript_id "MSTRG.201946.227"; exon_number "4";
chrUn_KI270745v1	StringTie	exon	22840	25038	1000	+	.	gene_id "MSTRG.201946"; transcript_id "MSTRG.201946.227"; exon_number "5";
chrUn_KI270745v1	StringTie	transcript	19355	26942	1000	+	.	gene_id "MSTRG.201946"; transcript_id "MSTRG.201946.228";
chrUn_KI270745v1	StringTie	exon	19355	21965	1000	+	.	gene_id "MSTRG.201946"; transcript_id "MSTRG.201946.228"; exon_number "1";
chrUn_KI270745v1	StringTie	exon	22061	22110	1000	+	.	gene_id "MSTRG.201946"; transcript_id "MSTRG.201946.228"; exon_number "2";
chrUn_KI270745v1	StringTie	exon	22208	22304	1000	+	.	gene_id "MSTRG.201946"; transcript_id "MSTRG.201946.228"; exon_number "3";
chrUn_KI270745v1	StringTie	exon	22742	26942	1000	+	.	gene_id "MSTRG.201946"; transcript_id "MSTRG.201946.228"; exon_number "4";
chrUn_KI270745v1	StringTie	transcript	19355	27859	1000	+	.	gene_id "MSTRG.201946"; transcript_id "MSTRG.201946.229";
chrUn_KI270745v1	StringTie	exon	19355	22353	1000	+	.	gene_id "MSTRG.201946"; transcript_id "MSTRG.201946.229"; exon_number "1";
chrUn_KI270745v1	StringTie	exon	22742	27859	1000	+	.	gene_id "MSTRG.201946"; transcript_id "MSTRG.201946.229"; exon_number "2";
chrUn_KI270745v1	StringTie	transcript	10	26438	1000	+	.	gene_id "MSTRG.201946"; transcript_id "MSTRG.201946.23";
chrUn_KI270745v1	StringTie	exon	10	12430	1000	+	.	gene_id "MSTRG.201946"; transcript_id "MSTRG.201946.23"; exon_number "1";
chrUn_KI270745v1	StringTie	exon	12524	12756	1000	+	.	gene_id "MSTRG.201946"; transcript_id "MSTRG.201946.23"; exon_number "2";
chrUn_KI270745v1	StringTie	exon	13530	13720	1000	+	.	gene_id "MSTRG.201946"; transcript_id "MSTRG.201946.23"; exon_number "3";
chrUn_KI270745v1	StringTie	exon	15782	15839	1000	+	.	gene_id "MSTRG.201946"; transcript_id "MSTRG.201946.23"; exon_number "4";
chrUn_KI270745v1	StringTie	exon	16951	17141	1000	+	.	gene_id "MSTRG.201946"; transcript_id "MSTRG.201946.23"; exon_number "5";
chrUn_KI270745v1	StringTie	exon	19204	19260	1000	+	.	gene_id "MSTRG.201946"; transcript_id "MSTRG.201946.23"; exon_number "6";
chrUn_KI270745v1	StringTie	exon	19354	23821	1000	+	.	gene_id "MSTRG.201946"; transcript_id "MSTRG.201946.23"; exon_number "7";
chrUn_KI270745v1	StringTie	exon	23853	26438	1000	+	.	gene_id "MSTRG.201946"; transcript_id "MSTRG.201946.23"; exon_number "8";
chrUn_KI270745v1	StringTie	transcript	19355	27859	1000	+	.	gene_id "MSTRG.201946"; transcript_id "MSTRG.201946.230";
chrUn_KI270745v1	StringTie	exon	19355	24061	1000	+	.	gene_id "MSTRG.201946"; transcript_id "MSTRG.201946.230"; exon_number "1";
chrUn_KI270745v1	StringTie	exon	24157	27859	1000	+	.	gene_id "MSTRG.201946"; transcript_id "MSTRG.201946.230"; exon_number "2";
chrUn_KI270745v1	StringTie	transcript	19355	24884	1000	+	.	gene_id "MSTRG.201946"; transcript_id "MSTRG.201946.231";
chrUn_KI270745v1	StringTie	exon	19355	22894	1000	+	.	gene_id "MSTRG.201946"; transcript_id "MSTRG.201946.231"; exon_number "1";
chrUn_KI270745v1	StringTie	exon	23135	24884	1000	+	.	gene_id "MSTRG.201946"; transcript_id "MSTRG.201946.231"; exon_number "2";
chrUn_KI270745v1	StringTie	transcript	19355	29457	1000	+	.	gene_id "MSTRG.201946"; transcript_id "MSTRG.201946.232";
chrUn_KI270745v1	StringTie	exon	19355	21965	1000	+	.	gene_id "MSTRG.201946"; transcript_id "MSTRG.201946.232"; exon_number "1";
chrUn_KI270745v1	StringTie	exon	22255	22547	1000	+	.	gene_id "MSTRG.201946"; transcript_id "MSTRG.201946.232"; exon_number "2";
chrUn_KI270745v1	StringTie	exon	22937	29457	1000	+	.	gene_id "MSTRG.201946"; transcript_id "MSTRG.201946.232"; exon_number "3";
chrUn_KI270745v1	StringTie	transcript	19355	24963	1000	+	.	gene_id "MSTRG.201946"; transcript_id "MSTRG.201946.233";
chrUn_KI270745v1	StringTie	exon	19355	22498	1000	+	.	gene_id "MSTRG.201946"; transcript_id "MSTRG.201946.233"; exon_number "1";
chrUn_KI270745v1	StringTie	exon	22596	22692	1000	+	.	gene_id "MSTRG.201946"; transcript_id "MSTRG.201946.233"; exon_number "2";
chrUn_KI270745v1	StringTie	exon	22791	24963	1000	+	.	gene_id "MSTRG.201946"; transcript_id "MSTRG.201946.233"; exon_number "3";
chrUn_KI270745v1	StringTie	transcript	19356	24874	1000	+	.	gene_id "MSTRG.201946"; transcript_id "MSTRG.201946.234";
chrUn_KI270745v1	StringTie	exon	19356	22741	1000	+	.	gene_id "MSTRG.201946"; transcript_id "MSTRG.201946.234"; exon_number "1";
chrUn_KI270745v1	StringTie	exon	22985	24874	1000	+	.	gene_id "MSTRG.201946"; transcript_id "MSTRG.201946.234"; exon_number "2";
chrUn_KI270745v1	StringTie	transcript	19356	24345	1000	+	.	gene_id "MSTRG.201946"; transcript_id "MSTRG.201946.235";
chrUn_KI270745v1	StringTie	exon	19356	20787	1000	+	.	gene_id "MSTRG.201946"; transcript_id "MSTRG.201946.235"; exon_number "1";
chrUn_KI270745v1	StringTie	exon	23973	24345	1000	+	.	gene_id "MSTRG.201946"; transcript_id "MSTRG.201946.235"; exon_number "2";
chrUn_KI270745v1	StringTie	transcript	19356	22939	1000	+	.	gene_id "MSTRG.201946"; transcript_id "MSTRG.201946.236";
chrUn_KI270745v1	StringTie	exon	19356	22450	1000	+	.	gene_id "MSTRG.201946"; transcript_id "MSTRG.201946.236"; exon_number "1";
chrUn_KI270745v1	StringTie	exon	22645	22790	1000	+	.	gene_id "MSTRG.201946"; transcript_id "MSTRG.201946.236"; exon_number "2";
chrUn_KI270745v1	StringTie	exon	22840	22939	1000	+	.	gene_id "MSTRG.201946"; transcript_id "MSTRG.201946.236"; exon_number "3";
chrUn_KI270745v1	StringTie	transcript	19356	24888	1000	+	.	gene_id "MSTRG.201946"; transcript_id "MSTRG.201946.237";
chrUn_KI270745v1	StringTie	exon	19356	22013	1000	+	.	gene_id "MSTRG.201946"; transcript_id "MSTRG.201946.237"; exon_number "1";
chrUn_KI270745v1	StringTie	exon	22111	22450	1000	+	.	gene_id "MSTRG.201946"; transcript_id "MSTRG.201946.237"; exon_number "2";
chrUn_KI270745v1	StringTie	exon	22742	22790	1000	+	.	gene_id "MSTRG.201946"; transcript_id "MSTRG.201946.237"; exon_number "3";
chrUn_KI270745v1	StringTie	exon	23421	24888	1000	+	.	gene_id "MSTRG.201946"; transcript_id "MSTRG.201946.237"; exon_number "4";
chrUn_KI270745v1	StringTie	transcript	19357	25447	1000	+	.	gene_id "MSTRG.201946"; transcript_id "MSTRG.201946.238";
chrUn_KI270745v1	StringTie	exon	19357	21136	1000	+	.	gene_id "MSTRG.201946"; transcript_id "MSTRG.201946.238"; exon_number "1";
chrUn_KI270745v1	StringTie	exon	23853	25447	1000	+	.	gene_id "MSTRG.201946"; transcript_id "MSTRG.201946.238"; exon_number "2";
chrUn_KI270745v1	StringTie	transcript	19365	24896	1000	+	.	gene_id "MSTRG.201946"; transcript_id "MSTRG.201946.239";
chrUn_KI270745v1	StringTie	exon	19365	22013	1000	+	.	gene_id "MSTRG.201946"; transcript_id "MSTRG.201946.239"; exon_number "1";
chrUn_KI270745v1	StringTie	exon	22111	22159	1000	+	.	gene_id "MSTRG.201946"; transcript_id "MSTRG.201946.239"; exon_number "2";
chrUn_KI270745v1	StringTie	exon	22693	24896	1000	+	.	gene_id "MSTRG.201946"; transcript_id "MSTRG.201946.239"; exon_number "3";
chrUn_KI270745v1	StringTie	transcript	18	31129	1000	+	.	gene_id "MSTRG.201946"; transcript_id "MSTRG.201946.24";
chrUn_KI270745v1	StringTie	exon	18	12145	1000	+	.	gene_id "MSTRG.201946"; transcript_id "MSTRG.201946.24"; exon_number "1";
chrUn_KI270745v1	StringTie	exon	12373	12430	1000	+	.	gene_id "MSTRG.201946"; transcript_id "MSTRG.201946.24"; exon_number "2";
chrUn_KI270745v1	StringTie	exon	12524	12756	1000	+	.	gene_id "MSTRG.201946"; transcript_id "MSTRG.201946.24"; exon_number "3";
chrUn_KI270745v1	StringTie	exon	13530	13720	1000	+	.	gene_id "MSTRG.201946"; transcript_id "MSTRG.201946.24"; exon_number "4";
chrUn_KI270745v1	StringTie	exon	15355	15839	1000	+	.	gene_id "MSTRG.201946"; transcript_id "MSTRG.201946.24"; exon_number "5";
chrUn_KI270745v1	StringTie	exon	15933	16165	1000	+	.	gene_id "MSTRG.201946"; transcript_id "MSTRG.201946.24"; exon_number "6";
chrUn_KI270745v1	StringTie	exon	16951	17141	1000	+	.	gene_id "MSTRG.201946"; transcript_id "MSTRG.201946.24"; exon_number "7";
chrUn_KI270745v1	StringTie	exon	18780	18976	1000	+	.	gene_id "MSTRG.201946"; transcript_id "MSTRG.201946.24"; exon_number "8";
chrUn_KI270745v1	StringTie	exon	19204	19260	1000	+	.	gene_id "MSTRG.201946"; transcript_id "MSTRG.201946.24"; exon_number "9";
chrUn_KI270745v1	StringTie	exon	19354	31129	1000	+	.	gene_id "MSTRG.201946"; transcript_id "MSTRG.201946.24"; exon_number "10";
chrUn_KI270745v1	StringTie	transcript	19365	24896	1000	+	.	gene_id "MSTRG.201946"; transcript_id "MSTRG.201946.240";
chrUn_KI270745v1	StringTie	exon	19365	22013	1000	+	.	gene_id "MSTRG.201946"; transcript_id "MSTRG.201946.240"; exon_number "1";
chrUn_KI270745v1	StringTie	exon	22402	22450	1000	+	.	gene_id "MSTRG.201946"; transcript_id "MSTRG.201946.240"; exon_number "2";
chrUn_KI270745v1	StringTie	exon	22645	22790	1000	+	.	gene_id "MSTRG.201946"; transcript_id "MSTRG.201946.240"; exon_number "3";
chrUn_KI270745v1	StringTie	exon	22840	24896	1000	+	.	gene_id "MSTRG.201946"; transcript_id "MSTRG.201946.240"; exon_number "4";
chrUn_KI270745v1	StringTie	transcript	19491	24953	1000	+	.	gene_id "MSTRG.201946"; transcript_id "MSTRG.201946.241";
chrUn_KI270745v1	StringTie	exon	19491	21965	1000	+	.	gene_id "MSTRG.201946"; transcript_id "MSTRG.201946.241"; exon_number "1";
chrUn_KI270745v1	StringTie	exon	22061	22450	1000	+	.	gene_id "MSTRG.201946"; transcript_id "MSTRG.201946.241"; exon_number "2";
chrUn_KI270745v1	StringTie	exon	22499	24953	1000	+	.	gene_id "MSTRG.201946"; transcript_id "MSTRG.201946.241"; exon_number "3";
chrUn_KI270745v1	StringTie	transcript	19520	24866	1000	+	.	gene_id "MSTRG.201946"; transcript_id "MSTRG.201946.242";
chrUn_KI270745v1	StringTie	exon	19520	21965	1000	+	.	gene_id "MSTRG.201946"; transcript_id "MSTRG.201946.242"; exon_number "1";
chrUn_KI270745v1	StringTie	exon	22691	22692	1000	+	.	gene_id "MSTRG.201946"; transcript_id "MSTRG.201946.242"; exon_number "2";
chrUn_KI270745v1	StringTie	exon	22937	24866	1000	+	.	gene_id "MSTRG.201946"; transcript_id "MSTRG.201946.242"; exon_number "3";
chrUn_KI270745v1	StringTie	transcript	21097	24096	1000	+	.	gene_id "MSTRG.201946"; transcript_id "MSTRG.201946.243";
chrUn_KI270745v1	StringTie	exon	21097	21870	1000	+	.	gene_id "MSTRG.201946"; transcript_id "MSTRG.201946.243"; exon_number "1";
chrUn_KI270745v1	StringTie	exon	21966	22450	1000	+	.	gene_id "MSTRG.201946"; transcript_id "MSTRG.201946.243"; exon_number "2";
chrUn_KI270745v1	StringTie	exon	22596	24096	1000	+	.	gene_id "MSTRG.201946"; transcript_id "MSTRG.201946.243"; exon_number "3";
chrUn_KI270745v1	StringTie	transcript	21704	24890	1000	+	.	gene_id "MSTRG.201946"; transcript_id "MSTRG.201946.244";
chrUn_KI270745v1	StringTie	exon	21704	21965	1000	+	.	gene_id "MSTRG.201946"; transcript_id "MSTRG.201946.244"; exon_number "1";
chrUn_KI270745v1	StringTie	exon	22594	22888	1000	+	.	gene_id "MSTRG.201946"; transcript_id "MSTRG.201946.244"; exon_number "2";
chrUn_KI270745v1	StringTie	exon	23082	24890	1000	+	.	gene_id "MSTRG.201946"; transcript_id "MSTRG.201946.244"; exon_number "3";
chrUn_KI270745v1	StringTie	transcript	21718	24888	1000	+	.	gene_id "MSTRG.201946"; transcript_id "MSTRG.201946.245";
chrUn_KI270745v1	StringTie	exon	21718	21870	1000	+	.	gene_id "MSTRG.201946"; transcript_id "MSTRG.201946.245"; exon_number "1";
chrUn_KI270745v1	StringTie	exon	21966	22013	1000	+	.	gene_id "MSTRG.201946"; transcript_id "MSTRG.201946.245"; exon_number "2";
chrUn_KI270745v1	StringTie	exon	22111	22790	1000	+	.	gene_id "MSTRG.201946"; transcript_id "MSTRG.201946.245"; exon_number "3";
chrUn_KI270745v1	StringTie	exon	22840	24888	1000	+	.	gene_id "MSTRG.201946"; transcript_id "MSTRG.201946.245"; exon_number "4";
chrUn_KI270745v1	StringTie	transcript	21719	26922	1000	+	.	gene_id "MSTRG.201946"; transcript_id "MSTRG.201946.246";
chrUn_KI270745v1	StringTie	exon	21719	23032	1000	+	.	gene_id "MSTRG.201946"; transcript_id "MSTRG.201946.246"; exon_number "1";
chrUn_KI270745v1	StringTie	exon	23421	26922	1000	+	.	gene_id "MSTRG.201946"; transcript_id "MSTRG.201946.246"; exon_number "2";
chrUn_KI270745v1	StringTie	transcript	21720	24890	1000	+	.	gene_id "MSTRG.201946"; transcript_id "MSTRG.201946.247";
chrUn_KI270745v1	StringTie	exon	21720	21821	1000	+	.	gene_id "MSTRG.201946"; transcript_id "MSTRG.201946.247"; exon_number "1";
chrUn_KI270745v1	StringTie	exon	22402	22790	1000	+	.	gene_id "MSTRG.201946"; transcript_id "MSTRG.201946.247"; exon_number "2";
chrUn_KI270745v1	StringTie	exon	23421	24890	1000	+	.	gene_id "MSTRG.201946"; transcript_id "MSTRG.201946.247"; exon_number "3";
chrUn_KI270745v1	StringTie	transcript	21752	24748	1000	+	.	gene_id "MSTRG.201946"; transcript_id "MSTRG.201946.248";
chrUn_KI270745v1	StringTie	exon	21752	22450	1000	+	.	gene_id "MSTRG.201946"; transcript_id "MSTRG.201946.248"; exon_number "1";
chrUn_KI270745v1	StringTie	exon	22645	24748	1000	+	.	gene_id "MSTRG.201946"; transcript_id "MSTRG.201946.248"; exon_number "2";
chrUn_KI270745v1	StringTie	transcript	21752	24871	1000	+	.	gene_id "MSTRG.201946"; transcript_id "MSTRG.201946.249";
chrUn_KI270745v1	StringTie	exon	21752	22110	1000	+	.	gene_id "MSTRG.201946"; transcript_id "MSTRG.201946.249"; exon_number "1";
chrUn_KI270745v1	StringTie	exon	22208	22401	1000	+	.	gene_id "MSTRG.201946"; transcript_id "MSTRG.201946.249"; exon_number "2";
chrUn_KI270745v1	StringTie	exon	22499	24871	1000	+	.	gene_id "MSTRG.201946"; transcript_id "MSTRG.201946.249"; exon_number "3";
chrUn_KI270745v1	StringTie	transcript	63	28403	1000	+	.	gene_id "MSTRG.201946"; transcript_id "MSTRG.201946.25";
chrUn_KI270745v1	StringTie	exon	63	12430	1000	+	.	gene_id "MSTRG.201946"; transcript_id "MSTRG.201946.25"; exon_number "1";
chrUn_KI270745v1	StringTie	exon	12524	12756	1000	+	.	gene_id "MSTRG.201946"; transcript_id "MSTRG.201946.25"; exon_number "2";
chrUn_KI270745v1	StringTie	exon	13526	13720	1000	+	.	gene_id "MSTRG.201946"; transcript_id "MSTRG.201946.25"; exon_number "3";
chrUn_KI270745v1	StringTie	exon	15782	15839	1000	+	.	gene_id "MSTRG.201946"; transcript_id "MSTRG.201946.25"; exon_number "4";
chrUn_KI270745v1	StringTie	exon	15933	16165	1000	+	.	gene_id "MSTRG.201946"; transcript_id "MSTRG.201946.25"; exon_number "5";
chrUn_KI270745v1	StringTie	exon	16951	17141	1000	+	.	gene_id "MSTRG.201946"; transcript_id "MSTRG.201946.25"; exon_number "6";
chrUn_KI270745v1	StringTie	exon	19204	19260	1000	+	.	gene_id "MSTRG.201946"; transcript_id "MSTRG.201946.25"; exon_number "7";
chrUn_KI270745v1	StringTie	exon	19354	28403	1000	+	.	gene_id "MSTRG.201946"; transcript_id "MSTRG.201946.25"; exon_number "8";
chrUn_KI270745v1	StringTie	transcript	21752	23043	1000	+	.	gene_id "MSTRG.201946"; transcript_id "MSTRG.201946.250";
chrUn_KI270745v1	StringTie	exon	21752	21965	1000	+	.	gene_id "MSTRG.201946"; transcript_id "MSTRG.201946.250"; exon_number "1";
chrUn_KI270745v1	StringTie	exon	22061	22353	1000	+	.	gene_id "MSTRG.201946"; transcript_id "MSTRG.201946.250"; exon_number "2";
chrUn_KI270745v1	StringTie	exon	22596	23043	1000	+	.	gene_id "MSTRG.201946"; transcript_id "MSTRG.201946.250"; exon_number "3";
chrUn_KI270745v1	StringTie	transcript	21757	24753	1000	+	.	gene_id "MSTRG.201946"; transcript_id "MSTRG.201946.251";
chrUn_KI270745v1	StringTie	exon	21757	21965	1000	+	.	gene_id "MSTRG.201946"; transcript_id "MSTRG.201946.251"; exon_number "1";
chrUn_KI270745v1	StringTie	exon	22206	22450	1000	+	.	gene_id "MSTRG.201946"; transcript_id "MSTRG.201946.251"; exon_number "2";
chrUn_KI270745v1	StringTie	exon	22645	24753	1000	+	.	gene_id "MSTRG.201946"; transcript_id "MSTRG.201946.251"; exon_number "3";
chrUn_KI270745v1	StringTie	transcript	21771	24869	1000	+	.	gene_id "MSTRG.201946"; transcript_id "MSTRG.201946.252";
chrUn_KI270745v1	StringTie	exon	21771	21870	1000	+	.	gene_id "MSTRG.201946"; transcript_id "MSTRG.201946.252"; exon_number "1";
chrUn_KI270745v1	StringTie	exon	21966	23930	1000	+	.	gene_id "MSTRG.201946"; transcript_id "MSTRG.201946.252"; exon_number "2";
chrUn_KI270745v1	StringTie	exon	23973	24869	1000	+	.	gene_id "MSTRG.201946"; transcript_id "MSTRG.201946.252"; exon_number "3";
chrUn_KI270745v1	StringTie	transcript	21771	25413	1000	+	.	gene_id "MSTRG.201946"; transcript_id "MSTRG.201946.253";
chrUn_KI270745v1	StringTie	exon	21771	21870	1000	+	.	gene_id "MSTRG.201946"; transcript_id "MSTRG.201946.253"; exon_number "1";
chrUn_KI270745v1	StringTie	exon	21966	22110	1000	+	.	gene_id "MSTRG.201946"; transcript_id "MSTRG.201946.253"; exon_number "2";
chrUn_KI270745v1	StringTie	exon	22208	22790	1000	+	.	gene_id "MSTRG.201946"; transcript_id "MSTRG.201946.253"; exon_number "3";
chrUn_KI270745v1	StringTie	exon	22840	25413	1000	+	.	gene_id "MSTRG.201946"; transcript_id "MSTRG.201946.253"; exon_number "4";
chrUn_KI270745v1	StringTie	transcript	21866	23183	1000	+	.	gene_id "MSTRG.201946"; transcript_id "MSTRG.201946.254";
chrUn_KI270745v1	StringTie	exon	21866	21965	1000	+	.	gene_id "MSTRG.201946"; transcript_id "MSTRG.201946.254"; exon_number "1";
chrUn_KI270745v1	StringTie	exon	22740	22741	1000	+	.	gene_id "MSTRG.201946"; transcript_id "MSTRG.201946.254"; exon_number "2";
chrUn_KI270745v1	StringTie	exon	22840	23183	1000	+	.	gene_id "MSTRG.201946"; transcript_id "MSTRG.201946.254"; exon_number "3";
chrUn_KI270745v1	StringTie	transcript	21866	24883	1000	+	.	gene_id "MSTRG.201946"; transcript_id "MSTRG.201946.255";
chrUn_KI270745v1	StringTie	exon	21866	21965	1000	+	.	gene_id "MSTRG.201946"; transcript_id "MSTRG.201946.255"; exon_number "1";
chrUn_KI270745v1	StringTie	exon	22255	22450	1000	+	.	gene_id "MSTRG.201946"; transcript_id "MSTRG.201946.255"; exon_number "2";
chrUn_KI270745v1	StringTie	exon	22499	24883	1000	+	.	gene_id "MSTRG.201946"; transcript_id "MSTRG.201946.255"; exon_number "3";
chrUn_KI270745v1	StringTie	transcript	21866	22501	1000	+	.	gene_id "MSTRG.201946"; transcript_id "MSTRG.201946.256";
chrUn_KI270745v1	StringTie	exon	21866	21965	1000	+	.	gene_id "MSTRG.201946"; transcript_id "MSTRG.201946.256"; exon_number "1";
chrUn_KI270745v1	StringTie	exon	22061	22207	1000	+	.	gene_id "MSTRG.201946"; transcript_id "MSTRG.201946.256"; exon_number "2";
chrUn_KI270745v1	StringTie	exon	22402	22501	1000	+	.	gene_id "MSTRG.201946"; transcript_id "MSTRG.201946.256"; exon_number "3";
chrUn_KI270745v1	StringTie	transcript	21866	24882	1000	+	.	gene_id "MSTRG.201946"; transcript_id "MSTRG.201946.257";
chrUn_KI270745v1	StringTie	exon	21866	21965	1000	+	.	gene_id "MSTRG.201946"; transcript_id "MSTRG.201946.257"; exon_number "1";
chrUn_KI270745v1	StringTie	exon	22255	22353	1000	+	.	gene_id "MSTRG.201946"; transcript_id "MSTRG.201946.257"; exon_number "2";
chrUn_KI270745v1	StringTie	exon	22840	24882	1000	+	.	gene_id "MSTRG.201946"; transcript_id "MSTRG.201946.257"; exon_number "3";
chrUn_KI270745v1	StringTie	transcript	21866	25928	1000	+	.	gene_id "MSTRG.201946"; transcript_id "MSTRG.201946.258";
chrUn_KI270745v1	StringTie	exon	21866	21965	1000	+	.	gene_id "MSTRG.201946"; transcript_id "MSTRG.201946.258"; exon_number "1";
chrUn_KI270745v1	StringTie	exon	22255	22353	1000	+	.	gene_id "MSTRG.201946"; transcript_id "MSTRG.201946.258"; exon_number "2";
chrUn_KI270745v1	StringTie	exon	22596	22790	1000	+	.	gene_id "MSTRG.201946"; transcript_id "MSTRG.201946.258"; exon_number "3";
chrUn_KI270745v1	StringTie	exon	22840	25928	1000	+	.	gene_id "MSTRG.201946"; transcript_id "MSTRG.201946.258"; exon_number "4";
chrUn_KI270745v1	StringTie	transcript	21866	24869	1000	+	.	gene_id "MSTRG.201946"; transcript_id "MSTRG.201946.259";
chrUn_KI270745v1	StringTie	exon	21866	21965	1000	+	.	gene_id "MSTRG.201946"; transcript_id "MSTRG.201946.259"; exon_number "1";
chrUn_KI270745v1	StringTie	exon	22255	22256	1000	+	.	gene_id "MSTRG.201946"; transcript_id "MSTRG.201946.259"; exon_number "2";
chrUn_KI270745v1	StringTie	exon	22354	22401	1000	+	.	gene_id "MSTRG.201946"; transcript_id "MSTRG.201946.259"; exon_number "3";
chrUn_KI270745v1	StringTie	exon	23324	24869	1000	+	.	gene_id "MSTRG.201946"; transcript_id "MSTRG.201946.259"; exon_number "4";
chrUn_KI270745v1	StringTie	transcript	582	27749	1000	+	.	gene_id "MSTRG.201946"; transcript_id "MSTRG.201946.26";
chrUn_KI270745v1	StringTie	exon	582	12756	1000	+	.	gene_id "MSTRG.201946"; transcript_id "MSTRG.201946.26"; exon_number "1";
chrUn_KI270745v1	StringTie	exon	13530	13720	1000	+	.	gene_id "MSTRG.201946"; transcript_id "MSTRG.201946.26"; exon_number "2";
chrUn_KI270745v1	StringTie	exon	15782	15839	1000	+	.	gene_id "MSTRG.201946"; transcript_id "MSTRG.201946.26"; exon_number "3";
chrUn_KI270745v1	StringTie	exon	15933	16165	1000	+	.	gene_id "MSTRG.201946"; transcript_id "MSTRG.201946.26"; exon_number "4";
chrUn_KI270745v1	StringTie	exon	16947	17141	1000	+	.	gene_id "MSTRG.201946"; transcript_id "MSTRG.201946.26"; exon_number "5";
chrUn_KI270745v1	StringTie	exon	19204	19260	1000	+	.	gene_id "MSTRG.201946"; transcript_id "MSTRG.201946.26"; exon_number "6";
chrUn_KI270745v1	StringTie	exon	19354	27749	1000	+	.	gene_id "MSTRG.201946"; transcript_id "MSTRG.201946.26"; exon_number "7";
chrUn_KI270745v1	StringTie	transcript	21914	24734	1000	+	.	gene_id "MSTRG.201946"; transcript_id "MSTRG.201946.260";
chrUn_KI270745v1	StringTie	exon	21914	22013	1000	+	.	gene_id "MSTRG.201946"; transcript_id "MSTRG.201946.260"; exon_number "1";
chrUn_KI270745v1	StringTie	exon	22111	22207	1000	+	.	gene_id "MSTRG.201946"; transcript_id "MSTRG.201946.260"; exon_number "2";
chrUn_KI270745v1	StringTie	exon	22402	24734	1000	+	.	gene_id "MSTRG.201946"; transcript_id "MSTRG.201946.260"; exon_number "3";
chrUn_KI270745v1	StringTie	transcript	21914	23175	1000	+	.	gene_id "MSTRG.201946"; transcript_id "MSTRG.201946.261";
chrUn_KI270745v1	StringTie	exon	21914	22013	1000	+	.	gene_id "MSTRG.201946"; transcript_id "MSTRG.201946.261"; exon_number "1";
chrUn_KI270745v1	StringTie	exon	22111	22159	1000	+	.	gene_id "MSTRG.201946"; transcript_id "MSTRG.201946.261"; exon_number "2";
chrUn_KI270745v1	StringTie	exon	22596	23175	1000	+	.	gene_id "MSTRG.201946"; transcript_id "MSTRG.201946.261"; exon_number "3";
chrUn_KI270745v1	StringTie	transcript	21955	25554	1000	+	.	gene_id "MSTRG.201946"; transcript_id "MSTRG.201946.262";
chrUn_KI270745v1	StringTie	exon	21955	22790	1000	+	.	gene_id "MSTRG.201946"; transcript_id "MSTRG.201946.262"; exon_number "1";
chrUn_KI270745v1	StringTie	exon	23130	25554	1000	+	.	gene_id "MSTRG.201946"; transcript_id "MSTRG.201946.262"; exon_number "2";
chrUn_KI270745v1	StringTie	transcript	22070	24882	1000	+	.	gene_id "MSTRG.201946"; transcript_id "MSTRG.201946.263";
chrUn_KI270745v1	StringTie	exon	22070	22353	1000	+	.	gene_id "MSTRG.201946"; transcript_id "MSTRG.201946.263"; exon_number "1";
chrUn_KI270745v1	StringTie	exon	22402	22547	1000	+	.	gene_id "MSTRG.201946"; transcript_id "MSTRG.201946.263"; exon_number "2";
chrUn_KI270745v1	StringTie	exon	22645	22692	1000	+	.	gene_id "MSTRG.201946"; transcript_id "MSTRG.201946.263"; exon_number "3";
chrUn_KI270745v1	StringTie	exon	22742	24882	1000	+	.	gene_id "MSTRG.201946"; transcript_id "MSTRG.201946.263"; exon_number "4";
chrUn_KI270745v1	StringTie	transcript	22103	24728	1000	+	.	gene_id "MSTRG.201946"; transcript_id "MSTRG.201946.264";
chrUn_KI270745v1	StringTie	exon	22103	22741	1000	+	.	gene_id "MSTRG.201946"; transcript_id "MSTRG.201946.264"; exon_number "1";
chrUn_KI270745v1	StringTie	exon	22791	24728	1000	+	.	gene_id "MSTRG.201946"; transcript_id "MSTRG.201946.264"; exon_number "2";
chrUn_KI270745v1	StringTie	transcript	29593	32453	1000	+	.	gene_id "MSTRG.201946"; transcript_id "MSTRG.201946.265";
chrUn_KI270745v1	StringTie	exon	29593	30219	1000	+	.	gene_id "MSTRG.201946"; transcript_id "MSTRG.201946.265"; exon_number "1";
chrUn_KI270745v1	StringTie	exon	30279	32453	1000	+	.	gene_id "MSTRG.201946"; transcript_id "MSTRG.201946.265"; exon_number "2";
chrUn_KI270745v1	StringTie	transcript	631	28961	1000	+	.	gene_id "MSTRG.201946"; transcript_id "MSTRG.201946.27";
chrUn_KI270745v1	StringTie	exon	631	8642	1000	+	.	gene_id "MSTRG.201946"; transcript_id "MSTRG.201946.27"; exon_number "1";
chrUn_KI270745v1	StringTie	exon	9209	12756	1000	+	.	gene_id "MSTRG.201946"; transcript_id "MSTRG.201946.27"; exon_number "2";
chrUn_KI270745v1	StringTie	exon	13526	13720	1000	+	.	gene_id "MSTRG.201946"; transcript_id "MSTRG.201946.27"; exon_number "3";
chrUn_KI270745v1	StringTie	exon	15782	17141	1000	+	.	gene_id "MSTRG.201946"; transcript_id "MSTRG.201946.27"; exon_number "4";
chrUn_KI270745v1	StringTie	exon	19204	19260	1000	+	.	gene_id "MSTRG.201946"; transcript_id "MSTRG.201946.27"; exon_number "5";
chrUn_KI270745v1	StringTie	exon	19354	22110	1000	+	.	gene_id "MSTRG.201946"; transcript_id "MSTRG.201946.27"; exon_number "6";
chrUn_KI270745v1	StringTie	exon	22208	28961	1000	+	.	gene_id "MSTRG.201946"; transcript_id "MSTRG.201946.27"; exon_number "7";
chrUn_KI270745v1	StringTie	transcript	765	26755	1000	+	.	gene_id "MSTRG.201946"; transcript_id "MSTRG.201946.28";
chrUn_KI270745v1	StringTie	exon	765	12430	1000	+	.	gene_id "MSTRG.201946"; transcript_id "MSTRG.201946.28"; exon_number "1";
chrUn_KI270745v1	StringTie	exon	13530	13720	1000	+	.	gene_id "MSTRG.201946"; transcript_id "MSTRG.201946.28"; exon_number "2";
chrUn_KI270745v1	StringTie	exon	15782	15839	1000	+	.	gene_id "MSTRG.201946"; transcript_id "MSTRG.201946.28"; exon_number "3";
chrUn_KI270745v1	StringTie	exon	15933	16165	1000	+	.	gene_id "MSTRG.201946"; transcript_id "MSTRG.201946.28"; exon_number "4";
chrUn_KI270745v1	StringTie	exon	16972	17141	1000	+	.	gene_id "MSTRG.201946"; transcript_id "MSTRG.201946.28"; exon_number "5";
chrUn_KI270745v1	StringTie	exon	19204	19260	1000	+	.	gene_id "MSTRG.201946"; transcript_id "MSTRG.201946.28"; exon_number "6";
chrUn_KI270745v1	StringTie	exon	19354	26755	1000	+	.	gene_id "MSTRG.201946"; transcript_id "MSTRG.201946.28"; exon_number "7";
chrUn_KI270745v1	StringTie	transcript	806	27834	1000	+	.	gene_id "MSTRG.201946"; transcript_id "MSTRG.201946.29";
chrUn_KI270745v1	StringTie	exon	806	9273	1000	+	.	gene_id "MSTRG.201946"; transcript_id "MSTRG.201946.29"; exon_number "1";
chrUn_KI270745v1	StringTie	exon	12373	12756	1000	+	.	gene_id "MSTRG.201946"; transcript_id "MSTRG.201946.29"; exon_number "2";
chrUn_KI270745v1	StringTie	exon	13530	13720	1000	+	.	gene_id "MSTRG.201946"; transcript_id "MSTRG.201946.29"; exon_number "3";
chrUn_KI270745v1	StringTie	exon	15782	15839	1000	+	.	gene_id "MSTRG.201946"; transcript_id "MSTRG.201946.29"; exon_number "4";
chrUn_KI270745v1	StringTie	exon	16951	17141	1000	+	.	gene_id "MSTRG.201946"; transcript_id "MSTRG.201946.29"; exon_number "5";
chrUn_KI270745v1	StringTie	exon	18780	18976	1000	+	.	gene_id "MSTRG.201946"; transcript_id "MSTRG.201946.29"; exon_number "6";
chrUn_KI270745v1	StringTie	exon	19204	19260	1000	+	.	gene_id "MSTRG.201946"; transcript_id "MSTRG.201946.29"; exon_number "7";
chrUn_KI270745v1	StringTie	exon	19354	21965	1000	+	.	gene_id "MSTRG.201946"; transcript_id "MSTRG.201946.29"; exon_number "8";
chrUn_KI270745v1	StringTie	exon	22255	27834	1000	+	.	gene_id "MSTRG.201946"; transcript_id "MSTRG.201946.29"; exon_number "9";
chrUn_KI270745v1	StringTie	transcript	1	41863	1000	+	.	gene_id "MSTRG.201946"; transcript_id "MSTRG.201946.3";
chrUn_KI270745v1	StringTie	exon	1	12145	1000	+	.	gene_id "MSTRG.201946"; transcript_id "MSTRG.201946.3"; exon_number "1";
chrUn_KI270745v1	StringTie	exon	12373	12430	1000	+	.	gene_id "MSTRG.201946"; transcript_id "MSTRG.201946.3"; exon_number "2";
chrUn_KI270745v1	StringTie	exon	12524	12756	1000	+	.	gene_id "MSTRG.201946"; transcript_id "MSTRG.201946.3"; exon_number "3";
chrUn_KI270745v1	StringTie	exon	13530	13720	1000	+	.	gene_id "MSTRG.201946"; transcript_id "MSTRG.201946.3"; exon_number "4";
chrUn_KI270745v1	StringTie	exon	15782	15839	1000	+	.	gene_id "MSTRG.201946"; transcript_id "MSTRG.201946.3"; exon_number "5";
chrUn_KI270745v1	StringTie	exon	16951	17141	1000	+	.	gene_id "MSTRG.201946"; transcript_id "MSTRG.201946.3"; exon_number "6";
chrUn_KI270745v1	StringTie	exon	18780	18976	1000	+	.	gene_id "MSTRG.201946"; transcript_id "MSTRG.201946.3"; exon_number "7";
chrUn_KI270745v1	StringTie	exon	19204	19260	1000	+	.	gene_id "MSTRG.201946"; transcript_id "MSTRG.201946.3"; exon_number "8";
chrUn_KI270745v1	StringTie	exon	19354	41863	1000	+	.	gene_id "MSTRG.201946"; transcript_id "MSTRG.201946.3"; exon_number "9";
chrUn_KI270745v1	StringTie	transcript	1268	27336	1000	+	.	gene_id "MSTRG.201946"; transcript_id "MSTRG.201946.30";
chrUn_KI270745v1	StringTie	exon	1268	12756	1000	+	.	gene_id "MSTRG.201946"; transcript_id "MSTRG.201946.30"; exon_number "1";
chrUn_KI270745v1	StringTie	exon	13530	13720	1000	+	.	gene_id "MSTRG.201946"; transcript_id "MSTRG.201946.30"; exon_number "2";
chrUn_KI270745v1	StringTie	exon	15355	15839	1000	+	.	gene_id "MSTRG.201946"; transcript_id "MSTRG.201946.30"; exon_number "3";
chrUn_KI270745v1	StringTie	exon	15933	16165	1000	+	.	gene_id "MSTRG.201946"; transcript_id "MSTRG.201946.30"; exon_number "4";
chrUn_KI270745v1	StringTie	exon	16940	17141	1000	+	.	gene_id "MSTRG.201946"; transcript_id "MSTRG.201946.30"; exon_number "5";
chrUn_KI270745v1	StringTie	exon	18780	22790	1000	+	.	gene_id "MSTRG.201946"; transcript_id "MSTRG.201946.30"; exon_number "6";
chrUn_KI270745v1	StringTie	exon	22840	27336	1000	+	.	gene_id "MSTRG.201946"; transcript_id "MSTRG.201946.30"; exon_number "7";
chrUn_KI270745v1	StringTie	transcript	1268	26692	1000	+	.	gene_id "MSTRG.201946"; transcript_id "MSTRG.201946.31";
chrUn_KI270745v1	StringTie	exon	1268	12756	1000	+	.	gene_id "MSTRG.201946"; transcript_id "MSTRG.201946.31"; exon_number "1";
chrUn_KI270745v1	StringTie	exon	13530	15839	1000	+	.	gene_id "MSTRG.201946"; transcript_id "MSTRG.201946.31"; exon_number "2";
chrUn_KI270745v1	StringTie	exon	15933	17141	1000	+	.	gene_id "MSTRG.201946"; transcript_id "MSTRG.201946.31"; exon_number "3";
chrUn_KI270745v1	StringTie	exon	19204	19260	1000	+	.	gene_id "MSTRG.201946"; transcript_id "MSTRG.201946.31"; exon_number "4";
chrUn_KI270745v1	StringTie	exon	19354	21773	1000	+	.	gene_id "MSTRG.201946"; transcript_id "MSTRG.201946.31"; exon_number "5";
chrUn_KI270745v1	StringTie	exon	22063	26692	1000	+	.	gene_id "MSTRG.201946"; transcript_id "MSTRG.201946.31"; exon_number "6";
chrUn_KI270745v1	StringTie	transcript	1279	26844	1000	+	.	gene_id "MSTRG.201946"; transcript_id "MSTRG.201946.32";
chrUn_KI270745v1	StringTie	exon	1279	13724	1000	+	.	gene_id "MSTRG.201946"; transcript_id "MSTRG.201946.32"; exon_number "1";
chrUn_KI270745v1	StringTie	exon	15413	15794	1000	+	.	gene_id "MSTRG.201946"; transcript_id "MSTRG.201946.32"; exon_number "2";
chrUn_KI270745v1	StringTie	exon	19141	22353	1000	+	.	gene_id "MSTRG.201946"; transcript_id "MSTRG.201946.32"; exon_number "3";
chrUn_KI270745v1	StringTie	exon	22596	26844	1000	+	.	gene_id "MSTRG.201946"; transcript_id "MSTRG.201946.32"; exon_number "4";
chrUn_KI270745v1	StringTie	transcript	1306	24885	1000	+	.	gene_id "MSTRG.201946"; transcript_id "MSTRG.201946.33";
chrUn_KI270745v1	StringTie	exon	1306	13720	1000	+	.	gene_id "MSTRG.201946"; transcript_id "MSTRG.201946.33"; exon_number "1";
chrUn_KI270745v1	StringTie	exon	15782	15839	1000	+	.	gene_id "MSTRG.201946"; transcript_id "MSTRG.201946.33"; exon_number "2";
chrUn_KI270745v1	StringTie	exon	15933	16318	1000	+	.	gene_id "MSTRG.201946"; transcript_id "MSTRG.201946.33"; exon_number "3";
chrUn_KI270745v1	StringTie	exon	16951	17141	1000	+	.	gene_id "MSTRG.201946"; transcript_id "MSTRG.201946.33"; exon_number "4";
chrUn_KI270745v1	StringTie	exon	18780	19260	1000	+	.	gene_id "MSTRG.201946"; transcript_id "MSTRG.201946.33"; exon_number "5";
chrUn_KI270745v1	StringTie	exon	19354	24885	1000	+	.	gene_id "MSTRG.201946"; transcript_id "MSTRG.201946.33"; exon_number "6";
chrUn_KI270745v1	StringTie	transcript	1544	26824	1000	+	.	gene_id "MSTRG.201946"; transcript_id "MSTRG.201946.34";
chrUn_KI270745v1	StringTie	exon	1544	12430	1000	+	.	gene_id "MSTRG.201946"; transcript_id "MSTRG.201946.34"; exon_number "1";
chrUn_KI270745v1	StringTie	exon	13530	13720	1000	+	.	gene_id "MSTRG.201946"; transcript_id "MSTRG.201946.34"; exon_number "2";
chrUn_KI270745v1	StringTie	exon	16951	17141	1000	+	.	gene_id "MSTRG.201946"; transcript_id "MSTRG.201946.34"; exon_number "3";
chrUn_KI270745v1	StringTie	exon	19204	19260	1000	+	.	gene_id "MSTRG.201946"; transcript_id "MSTRG.201946.34"; exon_number "4";
chrUn_KI270745v1	StringTie	exon	19354	26824	1000	+	.	gene_id "MSTRG.201946"; transcript_id "MSTRG.201946.34"; exon_number "5";
chrUn_KI270745v1	StringTie	transcript	2465	26943	1000	+	.	gene_id "MSTRG.201946"; transcript_id "MSTRG.201946.35";
chrUn_KI270745v1	StringTie	exon	2465	12145	1000	+	.	gene_id "MSTRG.201946"; transcript_id "MSTRG.201946.35"; exon_number "1";
chrUn_KI270745v1	StringTie	exon	12373	12756	1000	+	.	gene_id "MSTRG.201946"; transcript_id "MSTRG.201946.35"; exon_number "2";
chrUn_KI270745v1	StringTie	exon	13530	13720	1000	+	.	gene_id "MSTRG.201946"; transcript_id "MSTRG.201946.35"; exon_number "3";
chrUn_KI270745v1	StringTie	exon	15355	17141	1000	+	.	gene_id "MSTRG.201946"; transcript_id "MSTRG.201946.35"; exon_number "4";
chrUn_KI270745v1	StringTie	exon	18780	26943	1000	+	.	gene_id "MSTRG.201946"; transcript_id "MSTRG.201946.35"; exon_number "5";
chrUn_KI270745v1	StringTie	transcript	2775	31248	1000	+	.	gene_id "MSTRG.201946"; transcript_id "MSTRG.201946.36";
chrUn_KI270745v1	StringTie	exon	2775	9273	1000	+	.	gene_id "MSTRG.201946"; transcript_id "MSTRG.201946.36"; exon_number "1";
chrUn_KI270745v1	StringTie	exon	12373	12756	1000	+	.	gene_id "MSTRG.201946"; transcript_id "MSTRG.201946.36"; exon_number "2";
chrUn_KI270745v1	StringTie	exon	13526	13720	1000	+	.	gene_id "MSTRG.201946"; transcript_id "MSTRG.201946.36"; exon_number "3";
chrUn_KI270745v1	StringTie	exon	15782	19260	1000	+	.	gene_id "MSTRG.201946"; transcript_id "MSTRG.201946.36"; exon_number "4";
chrUn_KI270745v1	StringTie	exon	19354	31248	1000	+	.	gene_id "MSTRG.201946"; transcript_id "MSTRG.201946.36"; exon_number "5";
chrUn_KI270745v1	StringTie	transcript	2780	34245	1000	+	.	gene_id "MSTRG.201946"; transcript_id "MSTRG.201946.37";
chrUn_KI270745v1	StringTie	exon	2780	12756	1000	+	.	gene_id "MSTRG.201946"; transcript_id "MSTRG.201946.37"; exon_number "1";
chrUn_KI270745v1	StringTie	exon	13530	13720	1000	+	.	gene_id "MSTRG.201946"; transcript_id "MSTRG.201946.37"; exon_number "2";
chrUn_KI270745v1	StringTie	exon	16951	17141	1000	+	.	gene_id "MSTRG.201946"; transcript_id "MSTRG.201946.37"; exon_number "3";
chrUn_KI270745v1	StringTie	exon	19204	19260	1000	+	.	gene_id "MSTRG.201946"; transcript_id "MSTRG.201946.37"; exon_number "4";
chrUn_KI270745v1	StringTie	exon	19354	34245	1000	+	.	gene_id "MSTRG.201946"; transcript_id "MSTRG.201946.37"; exon_number "5";
chrUn_KI270745v1	StringTie	transcript	2785	26269	1000	+	.	gene_id "MSTRG.201946"; transcript_id "MSTRG.201946.38";
chrUn_KI270745v1	StringTie	exon	2785	12430	1000	+	.	gene_id "MSTRG.201946"; transcript_id "MSTRG.201946.38"; exon_number "1";
chrUn_KI270745v1	StringTie	exon	13526	13720	1000	+	.	gene_id "MSTRG.201946"; transcript_id "MSTRG.201946.38"; exon_number "2";
chrUn_KI270745v1	StringTie	exon	15782	15807	1000	+	.	gene_id "MSTRG.201946"; transcript_id "MSTRG.201946.38"; exon_number "3";
chrUn_KI270745v1	StringTie	exon	19204	19260	1000	+	.	gene_id "MSTRG.201946"; transcript_id "MSTRG.201946.38"; exon_number "4";
chrUn_KI270745v1	StringTie	exon	19354	26269	1000	+	.	gene_id "MSTRG.201946"; transcript_id "MSTRG.201946.38"; exon_number "5";
chrUn_KI270745v1	StringTie	transcript	2786	26788	1000	+	.	gene_id "MSTRG.201946"; transcript_id "MSTRG.201946.39";
chrUn_KI270745v1	StringTie	exon	2786	12430	1000	+	.	gene_id "MSTRG.201946"; transcript_id "MSTRG.201946.39"; exon_number "1";
chrUn_KI270745v1	StringTie	exon	13530	13720	1000	+	.	gene_id "MSTRG.201946"; transcript_id "MSTRG.201946.39"; exon_number "2";
chrUn_KI270745v1	StringTie	exon	15355	15839	1000	+	.	gene_id "MSTRG.201946"; transcript_id "MSTRG.201946.39"; exon_number "3";
chrUn_KI270745v1	StringTie	exon	15933	17141	1000	+	.	gene_id "MSTRG.201946"; transcript_id "MSTRG.201946.39"; exon_number "4";
chrUn_KI270745v1	StringTie	exon	19204	19260	1000	+	.	gene_id "MSTRG.201946"; transcript_id "MSTRG.201946.39"; exon_number "5";
chrUn_KI270745v1	StringTie	exon	19354	26788	1000	+	.	gene_id "MSTRG.201946"; transcript_id "MSTRG.201946.39"; exon_number "6";
chrUn_KI270745v1	StringTie	transcript	1	34471	1000	+	.	gene_id "MSTRG.201946"; transcript_id "MSTRG.201946.4";
chrUn_KI270745v1	StringTie	exon	1	12756	1000	+	.	gene_id "MSTRG.201946"; transcript_id "MSTRG.201946.4"; exon_number "1";
chrUn_KI270745v1	StringTie	exon	13530	13720	1000	+	.	gene_id "MSTRG.201946"; transcript_id "MSTRG.201946.4"; exon_number "2";
chrUn_KI270745v1	StringTie	exon	15782	15839	1000	+	.	gene_id "MSTRG.201946"; transcript_id "MSTRG.201946.4"; exon_number "3";
chrUn_KI270745v1	StringTie	exon	15933	16165	1000	+	.	gene_id "MSTRG.201946"; transcript_id "MSTRG.201946.4"; exon_number "4";
chrUn_KI270745v1	StringTie	exon	16951	17141	1000	+	.	gene_id "MSTRG.201946"; transcript_id "MSTRG.201946.4"; exon_number "5";
chrUn_KI270745v1	StringTie	exon	19204	19260	1000	+	.	gene_id "MSTRG.201946"; transcript_id "MSTRG.201946.4"; exon_number "6";
chrUn_KI270745v1	StringTie	exon	19354	34471	1000	+	.	gene_id "MSTRG.201946"; transcript_id "MSTRG.201946.4"; exon_number "7";
chrUn_KI270745v1	StringTie	transcript	2786	28388	1000	+	.	gene_id "MSTRG.201946"; transcript_id "MSTRG.201946.40";
chrUn_KI270745v1	StringTie	exon	2786	12756	1000	+	.	gene_id "MSTRG.201946"; transcript_id "MSTRG.201946.40"; exon_number "1";
chrUn_KI270745v1	StringTie	exon	13530	13720	1000	+	.	gene_id "MSTRG.201946"; transcript_id "MSTRG.201946.40"; exon_number "2";
chrUn_KI270745v1	StringTie	exon	15782	15839	1000	+	.	gene_id "MSTRG.201946"; transcript_id "MSTRG.201946.40"; exon_number "3";
chrUn_KI270745v1	StringTie	exon	15933	17141	1000	+	.	gene_id "MSTRG.201946"; transcript_id "MSTRG.201946.40"; exon_number "4";
chrUn_KI270745v1	StringTie	exon	19204	19260	1000	+	.	gene_id "MSTRG.201946"; transcript_id "MSTRG.201946.40"; exon_number "5";
chrUn_KI270745v1	StringTie	exon	19354	22013	1000	+	.	gene_id "MSTRG.201946"; transcript_id "MSTRG.201946.40"; exon_number "6";
chrUn_KI270745v1	StringTie	exon	22111	28388	1000	+	.	gene_id "MSTRG.201946"; transcript_id "MSTRG.201946.40"; exon_number "7";
chrUn_KI270745v1	StringTie	transcript	2842	26754	1000	+	.	gene_id "MSTRG.201946"; transcript_id "MSTRG.201946.41";
chrUn_KI270745v1	StringTie	exon	2842	12756	1000	+	.	gene_id "MSTRG.201946"; transcript_id "MSTRG.201946.41"; exon_number "1";
chrUn_KI270745v1	StringTie	exon	13530	13720	1000	+	.	gene_id "MSTRG.201946"; transcript_id "MSTRG.201946.41"; exon_number "2";
chrUn_KI270745v1	StringTie	exon	15782	16165	1000	+	.	gene_id "MSTRG.201946"; transcript_id "MSTRG.201946.41"; exon_number "3";
chrUn_KI270745v1	StringTie	exon	16951	17141	1000	+	.	gene_id "MSTRG.201946"; transcript_id "MSTRG.201946.41"; exon_number "4";
chrUn_KI270745v1	StringTie	exon	19204	19260	1000	+	.	gene_id "MSTRG.201946"; transcript_id "MSTRG.201946.41"; exon_number "5";
chrUn_KI270745v1	StringTie	exon	19354	22353	1000	+	.	gene_id "MSTRG.201946"; transcript_id "MSTRG.201946.41"; exon_number "6";
chrUn_KI270745v1	StringTie	exon	22596	26754	1000	+	.	gene_id "MSTRG.201946"; transcript_id "MSTRG.201946.41"; exon_number "7";
chrUn_KI270745v1	StringTie	transcript	3631	27499	1000	+	.	gene_id "MSTRG.201946"; transcript_id "MSTRG.201946.42";
chrUn_KI270745v1	StringTie	exon	3631	12430	1000	+	.	gene_id "MSTRG.201946"; transcript_id "MSTRG.201946.42"; exon_number "1";
chrUn_KI270745v1	StringTie	exon	13530	13720	1000	+	.	gene_id "MSTRG.201946"; transcript_id "MSTRG.201946.42"; exon_number "2";
chrUn_KI270745v1	StringTie	exon	15782	15839	1000	+	.	gene_id "MSTRG.201946"; transcript_id "MSTRG.201946.42"; exon_number "3";
chrUn_KI270745v1	StringTie	exon	16951	17141	1000	+	.	gene_id "MSTRG.201946"; transcript_id "MSTRG.201946.42"; exon_number "4";
chrUn_KI270745v1	StringTie	exon	19204	19260	1000	+	.	gene_id "MSTRG.201946"; transcript_id "MSTRG.201946.42"; exon_number "5";
chrUn_KI270745v1	StringTie	exon	19354	21965	1000	+	.	gene_id "MSTRG.201946"; transcript_id "MSTRG.201946.42"; exon_number "6";
chrUn_KI270745v1	StringTie	exon	22061	27499	1000	+	.	gene_id "MSTRG.201946"; transcript_id "MSTRG.201946.42"; exon_number "7";
chrUn_KI270745v1	StringTie	transcript	3943	27767	1000	+	.	gene_id "MSTRG.201946"; transcript_id "MSTRG.201946.43";
chrUn_KI270745v1	StringTie	exon	3943	13720	1000	+	.	gene_id "MSTRG.201946"; transcript_id "MSTRG.201946.43"; exon_number "1";
chrUn_KI270745v1	StringTie	exon	15355	17141	1000	+	.	gene_id "MSTRG.201946"; transcript_id "MSTRG.201946.43"; exon_number "2";
chrUn_KI270745v1	StringTie	exon	19204	19260	1000	+	.	gene_id "MSTRG.201946"; transcript_id "MSTRG.201946.43"; exon_number "3";
chrUn_KI270745v1	StringTie	exon	19354	27767	1000	+	.	gene_id "MSTRG.201946"; transcript_id "MSTRG.201946.43"; exon_number "4";
chrUn_KI270745v1	StringTie	transcript	4103	28511	1000	+	.	gene_id "MSTRG.201946"; transcript_id "MSTRG.201946.44";
chrUn_KI270745v1	StringTie	exon	4103	5870	1000	+	.	gene_id "MSTRG.201946"; transcript_id "MSTRG.201946.44"; exon_number "1";
chrUn_KI270745v1	StringTie	exon	9209	12756	1000	+	.	gene_id "MSTRG.201946"; transcript_id "MSTRG.201946.44"; exon_number "2";
chrUn_KI270745v1	StringTie	exon	13601	16165	1000	+	.	gene_id "MSTRG.201946"; transcript_id "MSTRG.201946.44"; exon_number "3";
chrUn_KI270745v1	StringTie	exon	16951	17141	1000	+	.	gene_id "MSTRG.201946"; transcript_id "MSTRG.201946.44"; exon_number "4";
chrUn_KI270745v1	StringTie	exon	18780	18976	1000	+	.	gene_id "MSTRG.201946"; transcript_id "MSTRG.201946.44"; exon_number "5";
chrUn_KI270745v1	StringTie	exon	19204	19260	1000	+	.	gene_id "MSTRG.201946"; transcript_id "MSTRG.201946.44"; exon_number "6";
chrUn_KI270745v1	StringTie	exon	19354	28511	1000	+	.	gene_id "MSTRG.201946"; transcript_id "MSTRG.201946.44"; exon_number "7";
chrUn_KI270745v1	StringTie	transcript	4113	27834	1000	+	.	gene_id "MSTRG.201946"; transcript_id "MSTRG.201946.45";
chrUn_KI270745v1	StringTie	exon	4113	12430	1000	+	.	gene_id "MSTRG.201946"; transcript_id "MSTRG.201946.45"; exon_number "1";
chrUn_KI270745v1	StringTie	exon	13530	13720	1000	+	.	gene_id "MSTRG.201946"; transcript_id "MSTRG.201946.45"; exon_number "2";
chrUn_KI270745v1	StringTie	exon	15782	15839	1000	+	.	gene_id "MSTRG.201946"; transcript_id "MSTRG.201946.45"; exon_number "3";
chrUn_KI270745v1	StringTie	exon	16951	17141	1000	+	.	gene_id "MSTRG.201946"; transcript_id "MSTRG.201946.45"; exon_number "4";
chrUn_KI270745v1	StringTie	exon	19204	19260	1000	+	.	gene_id "MSTRG.201946"; transcript_id "MSTRG.201946.45"; exon_number "5";
chrUn_KI270745v1	StringTie	exon	19354	25176	1000	+	.	gene_id "MSTRG.201946"; transcript_id "MSTRG.201946.45"; exon_number "6";
chrUn_KI270745v1	StringTie	exon	25942	27834	1000	+	.	gene_id "MSTRG.201946"; transcript_id "MSTRG.201946.45"; exon_number "7";
chrUn_KI270745v1	StringTie	transcript	4193	26926	1000	+	.	gene_id "MSTRG.201946"; transcript_id "MSTRG.201946.46";
chrUn_KI270745v1	StringTie	exon	4193	9273	1000	+	.	gene_id "MSTRG.201946"; transcript_id "MSTRG.201946.46"; exon_number "1";
chrUn_KI270745v1	StringTie	exon	12373	12756	1000	+	.	gene_id "MSTRG.201946"; transcript_id "MSTRG.201946.46"; exon_number "2";
chrUn_KI270745v1	StringTie	exon	13530	13720	1000	+	.	gene_id "MSTRG.201946"; transcript_id "MSTRG.201946.46"; exon_number "3";
chrUn_KI270745v1	StringTie	exon	15782	16165	1000	+	.	gene_id "MSTRG.201946"; transcript_id "MSTRG.201946.46"; exon_number "4";
chrUn_KI270745v1	StringTie	exon	16951	17141	1000	+	.	gene_id "MSTRG.201946"; transcript_id "MSTRG.201946.46"; exon_number "5";
chrUn_KI270745v1	StringTie	exon	19204	19260	1000	+	.	gene_id "MSTRG.201946"; transcript_id "MSTRG.201946.46"; exon_number "6";
chrUn_KI270745v1	StringTie	exon	19354	26926	1000	+	.	gene_id "MSTRG.201946"; transcript_id "MSTRG.201946.46"; exon_number "7";
chrUn_KI270745v1	StringTie	transcript	4209	26948	1000	+	.	gene_id "MSTRG.201946"; transcript_id "MSTRG.201946.47";
chrUn_KI270745v1	StringTie	exon	4209	12430	1000	+	.	gene_id "MSTRG.201946"; transcript_id "MSTRG.201946.47"; exon_number "1";
chrUn_KI270745v1	StringTie	exon	13530	13724	1000	+	.	gene_id "MSTRG.201946"; transcript_id "MSTRG.201946.47"; exon_number "2";
chrUn_KI270745v1	StringTie	exon	15782	16165	1000	+	.	gene_id "MSTRG.201946"; transcript_id "MSTRG.201946.47"; exon_number "3";
chrUn_KI270745v1	StringTie	exon	16940	17141	1000	+	.	gene_id "MSTRG.201946"; transcript_id "MSTRG.201946.47"; exon_number "4";
chrUn_KI270745v1	StringTie	exon	19204	19260	1000	+	.	gene_id "MSTRG.201946"; transcript_id "MSTRG.201946.47"; exon_number "5";
chrUn_KI270745v1	StringTie	exon	19354	22110	1000	+	.	gene_id "MSTRG.201946"; transcript_id "MSTRG.201946.47"; exon_number "6";
chrUn_KI270745v1	StringTie	exon	22208	26948	1000	+	.	gene_id "MSTRG.201946"; transcript_id "MSTRG.201946.47"; exon_number "7";
chrUn_KI270745v1	StringTie	transcript	4215	28877	1000	+	.	gene_id "MSTRG.201946"; transcript_id "MSTRG.201946.48";
chrUn_KI270745v1	StringTie	exon	4215	12145	1000	+	.	gene_id "MSTRG.201946"; transcript_id "MSTRG.201946.48"; exon_number "1";
chrUn_KI270745v1	StringTie	exon	12373	12430	1000	+	.	gene_id "MSTRG.201946"; transcript_id "MSTRG.201946.48"; exon_number "2";
chrUn_KI270745v1	StringTie	exon	12524	12756	1000	+	.	gene_id "MSTRG.201946"; transcript_id "MSTRG.201946.48"; exon_number "3";
chrUn_KI270745v1	StringTie	exon	16951	17141	1000	+	.	gene_id "MSTRG.201946"; transcript_id "MSTRG.201946.48"; exon_number "4";
chrUn_KI270745v1	StringTie	exon	19204	19260	1000	+	.	gene_id "MSTRG.201946"; transcript_id "MSTRG.201946.48"; exon_number "5";
chrUn_KI270745v1	StringTie	exon	19354	25176	1000	+	.	gene_id "MSTRG.201946"; transcript_id "MSTRG.201946.48"; exon_number "6";
chrUn_KI270745v1	StringTie	exon	25942	28877	1000	+	.	gene_id "MSTRG.201946"; transcript_id "MSTRG.201946.48"; exon_number "7";
chrUn_KI270745v1	StringTie	transcript	4308	28543	1000	+	.	gene_id "MSTRG.201946"; transcript_id "MSTRG.201946.49";
chrUn_KI270745v1	StringTie	exon	4308	13720	1000	+	.	gene_id "MSTRG.201946"; transcript_id "MSTRG.201946.49"; exon_number "1";
chrUn_KI270745v1	StringTie	exon	15782	15839	1000	+	.	gene_id "MSTRG.201946"; transcript_id "MSTRG.201946.49"; exon_number "2";
chrUn_KI270745v1	StringTie	exon	19354	28543	1000	+	.	gene_id "MSTRG.201946"; transcript_id "MSTRG.201946.49"; exon_number "3";
chrUn_KI270745v1	StringTie	transcript	1	28551	1000	+	.	gene_id "MSTRG.201946"; transcript_id "MSTRG.201946.5";
chrUn_KI270745v1	StringTie	exon	1	12430	1000	+	.	gene_id "MSTRG.201946"; transcript_id "MSTRG.201946.5"; exon_number "1";
chrUn_KI270745v1	StringTie	exon	12524	12756	1000	+	.	gene_id "MSTRG.201946"; transcript_id "MSTRG.201946.5"; exon_number "2";
chrUn_KI270745v1	StringTie	exon	13530	13720	1000	+	.	gene_id "MSTRG.201946"; transcript_id "MSTRG.201946.5"; exon_number "3";
chrUn_KI270745v1	StringTie	exon	15782	15839	1000	+	.	gene_id "MSTRG.201946"; transcript_id "MSTRG.201946.5"; exon_number "4";
chrUn_KI270745v1	StringTie	exon	16951	17141	1000	+	.	gene_id "MSTRG.201946"; transcript_id "MSTRG.201946.5"; exon_number "5";
chrUn_KI270745v1	StringTie	exon	19204	19260	1000	+	.	gene_id "MSTRG.201946"; transcript_id "MSTRG.201946.5"; exon_number "6";
chrUn_KI270745v1	StringTie	exon	19354	28551	1000	+	.	gene_id "MSTRG.201946"; transcript_id "MSTRG.201946.5"; exon_number "7";
chrUn_KI270745v1	StringTie	transcript	4322	31048	1000	+	.	gene_id "MSTRG.201946"; transcript_id "MSTRG.201946.50";
chrUn_KI270745v1	StringTie	exon	4322	13720	1000	+	.	gene_id "MSTRG.201946"; transcript_id "MSTRG.201946.50"; exon_number "1";
chrUn_KI270745v1	StringTie	exon	15355	16165	1000	+	.	gene_id "MSTRG.201946"; transcript_id "MSTRG.201946.50"; exon_number "2";
chrUn_KI270745v1	StringTie	exon	19204	22110	1000	+	.	gene_id "MSTRG.201946"; transcript_id "MSTRG.201946.50"; exon_number "3";
chrUn_KI270745v1	StringTie	exon	22208	31048	1000	+	.	gene_id "MSTRG.201946"; transcript_id "MSTRG.201946.50"; exon_number "4";
chrUn_KI270745v1	StringTie	transcript	4325	27836	1000	+	.	gene_id "MSTRG.201946"; transcript_id "MSTRG.201946.51";
chrUn_KI270745v1	StringTie	exon	4325	12430	1000	+	.	gene_id "MSTRG.201946"; transcript_id "MSTRG.201946.51"; exon_number "1";
chrUn_KI270745v1	StringTie	exon	13530	13720	1000	+	.	gene_id "MSTRG.201946"; transcript_id "MSTRG.201946.51"; exon_number "2";
chrUn_KI270745v1	StringTie	exon	15782	15839	1000	+	.	gene_id "MSTRG.201946"; transcript_id "MSTRG.201946.51"; exon_number "3";
chrUn_KI270745v1	StringTie	exon	15933	16191	1000	+	.	gene_id "MSTRG.201946"; transcript_id "MSTRG.201946.51"; exon_number "4";
chrUn_KI270745v1	StringTie	exon	16951	17141	1000	+	.	gene_id "MSTRG.201946"; transcript_id "MSTRG.201946.51"; exon_number "5";
chrUn_KI270745v1	StringTie	exon	19204	19260	1000	+	.	gene_id "MSTRG.201946"; transcript_id "MSTRG.201946.51"; exon_number "6";
chrUn_KI270745v1	StringTie	exon	19354	27836	1000	+	.	gene_id "MSTRG.201946"; transcript_id "MSTRG.201946.51"; exon_number "7";
chrUn_KI270745v1	StringTie	transcript	4325	27836	1000	+	.	gene_id "MSTRG.201946"; transcript_id "MSTRG.201946.52";
chrUn_KI270745v1	StringTie	exon	4325	12430	1000	+	.	gene_id "MSTRG.201946"; transcript_id "MSTRG.201946.52"; exon_number "1";
chrUn_KI270745v1	StringTie	exon	13530	13720	1000	+	.	gene_id "MSTRG.201946"; transcript_id "MSTRG.201946.52"; exon_number "2";
chrUn_KI270745v1	StringTie	exon	15782	15839	1000	+	.	gene_id "MSTRG.201946"; transcript_id "MSTRG.201946.52"; exon_number "3";
chrUn_KI270745v1	StringTie	exon	15933	16191	1000	+	.	gene_id "MSTRG.201946"; transcript_id "MSTRG.201946.52"; exon_number "4";
chrUn_KI270745v1	StringTie	exon	16951	17141	1000	+	.	gene_id "MSTRG.201946"; transcript_id "MSTRG.201946.52"; exon_number "5";
chrUn_KI270745v1	StringTie	exon	18780	18976	1000	+	.	gene_id "MSTRG.201946"; transcript_id "MSTRG.201946.52"; exon_number "6";
chrUn_KI270745v1	StringTie	exon	19204	19260	1000	+	.	gene_id "MSTRG.201946"; transcript_id "MSTRG.201946.52"; exon_number "7";
chrUn_KI270745v1	StringTie	exon	19354	27836	1000	+	.	gene_id "MSTRG.201946"; transcript_id "MSTRG.201946.52"; exon_number "8";
chrUn_KI270745v1	StringTie	transcript	4376	28539	1000	+	.	gene_id "MSTRG.201946"; transcript_id "MSTRG.201946.53";
chrUn_KI270745v1	StringTie	exon	4376	12430	1000	+	.	gene_id "MSTRG.201946"; transcript_id "MSTRG.201946.53"; exon_number "1";
chrUn_KI270745v1	StringTie	exon	12524	12756	1000	+	.	gene_id "MSTRG.201946"; transcript_id "MSTRG.201946.53"; exon_number "2";
chrUn_KI270745v1	StringTie	exon	13530	13720	1000	+	.	gene_id "MSTRG.201946"; transcript_id "MSTRG.201946.53"; exon_number "3";
chrUn_KI270745v1	StringTie	exon	15355	15839	1000	+	.	gene_id "MSTRG.201946"; transcript_id "MSTRG.201946.53"; exon_number "4";
chrUn_KI270745v1	StringTie	exon	15933	16165	1000	+	.	gene_id "MSTRG.201946"; transcript_id "MSTRG.201946.53"; exon_number "5";
chrUn_KI270745v1	StringTie	exon	16951	17141	1000	+	.	gene_id "MSTRG.201946"; transcript_id "MSTRG.201946.53"; exon_number "6";
chrUn_KI270745v1	StringTie	exon	19204	19260	1000	+	.	gene_id "MSTRG.201946"; transcript_id "MSTRG.201946.53"; exon_number "7";
chrUn_KI270745v1	StringTie	exon	19354	22547	1000	+	.	gene_id "MSTRG.201946"; transcript_id "MSTRG.201946.53"; exon_number "8";
chrUn_KI270745v1	StringTie	exon	22645	28539	1000	+	.	gene_id "MSTRG.201946"; transcript_id "MSTRG.201946.53"; exon_number "9";
chrUn_KI270745v1	StringTie	transcript	4419	28278	1000	+	.	gene_id "MSTRG.201946"; transcript_id "MSTRG.201946.54";
chrUn_KI270745v1	StringTie	exon	4419	12430	1000	+	.	gene_id "MSTRG.201946"; transcript_id "MSTRG.201946.54"; exon_number "1";
chrUn_KI270745v1	StringTie	exon	13530	13720	1000	+	.	gene_id "MSTRG.201946"; transcript_id "MSTRG.201946.54"; exon_number "2";
chrUn_KI270745v1	StringTie	exon	15782	16165	1000	+	.	gene_id "MSTRG.201946"; transcript_id "MSTRG.201946.54"; exon_number "3";
chrUn_KI270745v1	StringTie	exon	16947	22110	1000	+	.	gene_id "MSTRG.201946"; transcript_id "MSTRG.201946.54"; exon_number "4";
chrUn_KI270745v1	StringTie	exon	22208	28278	1000	+	.	gene_id "MSTRG.201946"; transcript_id "MSTRG.201946.54"; exon_number "5";
chrUn_KI270745v1	StringTie	transcript	4556	24971	1000	+	.	gene_id "MSTRG.201946"; transcript_id "MSTRG.201946.55";
chrUn_KI270745v1	StringTie	exon	4556	12145	1000	+	.	gene_id "MSTRG.201946"; transcript_id "MSTRG.201946.55"; exon_number "1";
chrUn_KI270745v1	StringTie	exon	12373	12756	1000	+	.	gene_id "MSTRG.201946"; transcript_id "MSTRG.201946.55"; exon_number "2";
chrUn_KI270745v1	StringTie	exon	13530	13720	1000	+	.	gene_id "MSTRG.201946"; transcript_id "MSTRG.201946.55"; exon_number "3";
chrUn_KI270745v1	StringTie	exon	15782	15839	1000	+	.	gene_id "MSTRG.201946"; transcript_id "MSTRG.201946.55"; exon_number "4";
chrUn_KI270745v1	StringTie	exon	16951	17141	1000	+	.	gene_id "MSTRG.201946"; transcript_id "MSTRG.201946.55"; exon_number "5";
chrUn_KI270745v1	StringTie	exon	19204	19260	1000	+	.	gene_id "MSTRG.201946"; transcript_id "MSTRG.201946.55"; exon_number "6";
chrUn_KI270745v1	StringTie	exon	19354	24971	1000	+	.	gene_id "MSTRG.201946"; transcript_id "MSTRG.201946.55"; exon_number "7";
chrUn_KI270745v1	StringTie	transcript	4901	26451	1000	+	.	gene_id "MSTRG.201946"; transcript_id "MSTRG.201946.56";
chrUn_KI270745v1	StringTie	exon	4901	12756	1000	+	.	gene_id "MSTRG.201946"; transcript_id "MSTRG.201946.56"; exon_number "1";
chrUn_KI270745v1	StringTie	exon	13530	13720	1000	+	.	gene_id "MSTRG.201946"; transcript_id "MSTRG.201946.56"; exon_number "2";
chrUn_KI270745v1	StringTie	exon	15782	15839	1000	+	.	gene_id "MSTRG.201946"; transcript_id "MSTRG.201946.56"; exon_number "3";
chrUn_KI270745v1	StringTie	exon	16951	17069	1000	+	.	gene_id "MSTRG.201946"; transcript_id "MSTRG.201946.56"; exon_number "4";
chrUn_KI270745v1	StringTie	exon	19204	19260	1000	+	.	gene_id "MSTRG.201946"; transcript_id "MSTRG.201946.56"; exon_number "5";
chrUn_KI270745v1	StringTie	exon	19354	26451	1000	+	.	gene_id "MSTRG.201946"; transcript_id "MSTRG.201946.56"; exon_number "6";
chrUn_KI270745v1	StringTie	transcript	5255	29469	1000	+	.	gene_id "MSTRG.201946"; transcript_id "MSTRG.201946.57";
chrUn_KI270745v1	StringTie	exon	5255	12430	1000	+	.	gene_id "MSTRG.201946"; transcript_id "MSTRG.201946.57"; exon_number "1";
chrUn_KI270745v1	StringTie	exon	12524	12756	1000	+	.	gene_id "MSTRG.201946"; transcript_id "MSTRG.201946.57"; exon_number "2";
chrUn_KI270745v1	StringTie	exon	13530	13720	1000	+	.	gene_id "MSTRG.201946"; transcript_id "MSTRG.201946.57"; exon_number "3";
chrUn_KI270745v1	StringTie	exon	15782	15839	1000	+	.	gene_id "MSTRG.201946"; transcript_id "MSTRG.201946.57"; exon_number "4";
chrUn_KI270745v1	StringTie	exon	16951	17141	1000	+	.	gene_id "MSTRG.201946"; transcript_id "MSTRG.201946.57"; exon_number "5";
chrUn_KI270745v1	StringTie	exon	19204	29469	1000	+	.	gene_id "MSTRG.201946"; transcript_id "MSTRG.201946.57"; exon_number "6";
chrUn_KI270745v1	StringTie	transcript	5265	28643	1000	+	.	gene_id "MSTRG.201946"; transcript_id "MSTRG.201946.58";
chrUn_KI270745v1	StringTie	exon	5265	12430	1000	+	.	gene_id "MSTRG.201946"; transcript_id "MSTRG.201946.58"; exon_number "1";
chrUn_KI270745v1	StringTie	exon	13601	13720	1000	+	.	gene_id "MSTRG.201946"; transcript_id "MSTRG.201946.58"; exon_number "2";
chrUn_KI270745v1	StringTie	exon	15782	17141	1000	+	.	gene_id "MSTRG.201946"; transcript_id "MSTRG.201946.58"; exon_number "3";
chrUn_KI270745v1	StringTie	exon	19204	19260	1000	+	.	gene_id "MSTRG.201946"; transcript_id "MSTRG.201946.58"; exon_number "4";
chrUn_KI270745v1	StringTie	exon	19354	22790	1000	+	.	gene_id "MSTRG.201946"; transcript_id "MSTRG.201946.58"; exon_number "5";
chrUn_KI270745v1	StringTie	exon	22937	28643	1000	+	.	gene_id "MSTRG.201946"; transcript_id "MSTRG.201946.58"; exon_number "6";
chrUn_KI270745v1	StringTie	transcript	5714	32935	1000	+	.	gene_id "MSTRG.201946"; transcript_id "MSTRG.201946.59";
chrUn_KI270745v1	StringTie	exon	5714	7831	1000	+	.	gene_id "MSTRG.201946"; transcript_id "MSTRG.201946.59"; exon_number "1";
chrUn_KI270745v1	StringTie	exon	8586	12756	1000	+	.	gene_id "MSTRG.201946"; transcript_id "MSTRG.201946.59"; exon_number "2";
chrUn_KI270745v1	StringTie	exon	13530	13720	1000	+	.	gene_id "MSTRG.201946"; transcript_id "MSTRG.201946.59"; exon_number "3";
chrUn_KI270745v1	StringTie	exon	15782	15839	1000	+	.	gene_id "MSTRG.201946"; transcript_id "MSTRG.201946.59"; exon_number "4";
chrUn_KI270745v1	StringTie	exon	15933	16165	1000	+	.	gene_id "MSTRG.201946"; transcript_id "MSTRG.201946.59"; exon_number "5";
chrUn_KI270745v1	StringTie	exon	16951	17141	1000	+	.	gene_id "MSTRG.201946"; transcript_id "MSTRG.201946.59"; exon_number "6";
chrUn_KI270745v1	StringTie	exon	19204	25176	1000	+	.	gene_id "MSTRG.201946"; transcript_id "MSTRG.201946.59"; exon_number "7";
chrUn_KI270745v1	StringTie	exon	25942	32935	1000	+	.	gene_id "MSTRG.201946"; transcript_id "MSTRG.201946.59"; exon_number "8";
chrUn_KI270745v1	StringTie	transcript	1	28412	1000	+	.	gene_id "MSTRG.201946"; transcript_id "MSTRG.201946.6";
chrUn_KI270745v1	StringTie	exon	1	12430	1000	+	.	gene_id "MSTRG.201946"; transcript_id "MSTRG.201946.6"; exon_number "1";
chrUn_KI270745v1	StringTie	exon	13530	13720	1000	+	.	gene_id "MSTRG.201946"; transcript_id "MSTRG.201946.6"; exon_number "2";
chrUn_KI270745v1	StringTie	exon	15355	15839	1000	+	.	gene_id "MSTRG.201946"; transcript_id "MSTRG.201946.6"; exon_number "3";
chrUn_KI270745v1	StringTie	exon	16951	17141	1000	+	.	gene_id "MSTRG.201946"; transcript_id "MSTRG.201946.6"; exon_number "4";
chrUn_KI270745v1	StringTie	exon	18780	18976	1000	+	.	gene_id "MSTRG.201946"; transcript_id "MSTRG.201946.6"; exon_number "5";
chrUn_KI270745v1	StringTie	exon	19204	19260	1000	+	.	gene_id "MSTRG.201946"; transcript_id "MSTRG.201946.6"; exon_number "6";
chrUn_KI270745v1	StringTie	exon	19354	28412	1000	+	.	gene_id "MSTRG.201946"; transcript_id "MSTRG.201946.6"; exon_number "7";
chrUn_KI270745v1	StringTie	transcript	5716	26846	1000	+	.	gene_id "MSTRG.201946"; transcript_id "MSTRG.201946.60";
chrUn_KI270745v1	StringTie	exon	5716	12145	1000	+	.	gene_id "MSTRG.201946"; transcript_id "MSTRG.201946.60"; exon_number "1";
chrUn_KI270745v1	StringTie	exon	12373	12430	1000	+	.	gene_id "MSTRG.201946"; transcript_id "MSTRG.201946.60"; exon_number "2";
chrUn_KI270745v1	StringTie	exon	13530	13720	1000	+	.	gene_id "MSTRG.201946"; transcript_id "MSTRG.201946.60"; exon_number "3";
chrUn_KI270745v1	StringTie	exon	15782	15839	1000	+	.	gene_id "MSTRG.201946"; transcript_id "MSTRG.201946.60"; exon_number "4";
chrUn_KI270745v1	StringTie	exon	16951	17141	1000	+	.	gene_id "MSTRG.201946"; transcript_id "MSTRG.201946.60"; exon_number "5";
chrUn_KI270745v1	StringTie	exon	19204	19260	1000	+	.	gene_id "MSTRG.201946"; transcript_id "MSTRG.201946.60"; exon_number "6";
chrUn_KI270745v1	StringTie	exon	19354	26846	1000	+	.	gene_id "MSTRG.201946"; transcript_id "MSTRG.201946.60"; exon_number "7";
chrUn_KI270745v1	StringTie	transcript	5716	24884	1000	+	.	gene_id "MSTRG.201946"; transcript_id "MSTRG.201946.61";
chrUn_KI270745v1	StringTie	exon	5716	12430	1000	+	.	gene_id "MSTRG.201946"; transcript_id "MSTRG.201946.61"; exon_number "1";
chrUn_KI270745v1	StringTie	exon	13530	13720	1000	+	.	gene_id "MSTRG.201946"; transcript_id "MSTRG.201946.61"; exon_number "2";
chrUn_KI270745v1	StringTie	exon	15782	15839	1000	+	.	gene_id "MSTRG.201946"; transcript_id "MSTRG.201946.61"; exon_number "3";
chrUn_KI270745v1	StringTie	exon	16951	17141	1000	+	.	gene_id "MSTRG.201946"; transcript_id "MSTRG.201946.61"; exon_number "4";
chrUn_KI270745v1	StringTie	exon	19204	19260	1000	+	.	gene_id "MSTRG.201946"; transcript_id "MSTRG.201946.61"; exon_number "5";
chrUn_KI270745v1	StringTie	exon	19354	21965	1000	+	.	gene_id "MSTRG.201946"; transcript_id "MSTRG.201946.61"; exon_number "6";
chrUn_KI270745v1	StringTie	exon	22109	22110	1000	+	.	gene_id "MSTRG.201946"; transcript_id "MSTRG.201946.61"; exon_number "7";
chrUn_KI270745v1	StringTie	exon	22208	24884	1000	+	.	gene_id "MSTRG.201946"; transcript_id "MSTRG.201946.61"; exon_number "8";
chrUn_KI270745v1	StringTie	transcript	5722	28527	1000	+	.	gene_id "MSTRG.201946"; transcript_id "MSTRG.201946.62";
chrUn_KI270745v1	StringTie	exon	5722	5870	1000	+	.	gene_id "MSTRG.201946"; transcript_id "MSTRG.201946.62"; exon_number "1";
chrUn_KI270745v1	StringTie	exon	9209	12756	1000	+	.	gene_id "MSTRG.201946"; transcript_id "MSTRG.201946.62"; exon_number "2";
chrUn_KI270745v1	StringTie	exon	13530	19260	1000	+	.	gene_id "MSTRG.201946"; transcript_id "MSTRG.201946.62"; exon_number "3";
chrUn_KI270745v1	StringTie	exon	19354	28527	1000	+	.	gene_id "MSTRG.201946"; transcript_id "MSTRG.201946.62"; exon_number "4";
chrUn_KI270745v1	StringTie	transcript	5723	26659	1000	+	.	gene_id "MSTRG.201946"; transcript_id "MSTRG.201946.63";
chrUn_KI270745v1	StringTie	exon	5723	9273	1000	+	.	gene_id "MSTRG.201946"; transcript_id "MSTRG.201946.63"; exon_number "1";
chrUn_KI270745v1	StringTie	exon	11946	12430	1000	+	.	gene_id "MSTRG.201946"; transcript_id "MSTRG.201946.63"; exon_number "2";
chrUn_KI270745v1	StringTie	exon	13530	13720	1000	+	.	gene_id "MSTRG.201946"; transcript_id "MSTRG.201946.63"; exon_number "3";
chrUn_KI270745v1	StringTie	exon	15782	15839	1000	+	.	gene_id "MSTRG.201946"; transcript_id "MSTRG.201946.63"; exon_number "4";
chrUn_KI270745v1	StringTie	exon	16951	17141	1000	+	.	gene_id "MSTRG.201946"; transcript_id "MSTRG.201946.63"; exon_number "5";
chrUn_KI270745v1	StringTie	exon	19204	19260	1000	+	.	gene_id "MSTRG.201946"; transcript_id "MSTRG.201946.63"; exon_number "6";
chrUn_KI270745v1	StringTie	exon	19354	26659	1000	+	.	gene_id "MSTRG.201946"; transcript_id "MSTRG.201946.63"; exon_number "7";
chrUn_KI270745v1	StringTie	transcript	5729	28619	1000	+	.	gene_id "MSTRG.201946"; transcript_id "MSTRG.201946.64";
chrUn_KI270745v1	StringTie	exon	5729	8642	1000	+	.	gene_id "MSTRG.201946"; transcript_id "MSTRG.201946.64"; exon_number "1";
chrUn_KI270745v1	StringTie	exon	9209	13720	1000	+	.	gene_id "MSTRG.201946"; transcript_id "MSTRG.201946.64"; exon_number "2";
chrUn_KI270745v1	StringTie	exon	15782	17141	1000	+	.	gene_id "MSTRG.201946"; transcript_id "MSTRG.201946.64"; exon_number "3";
chrUn_KI270745v1	StringTie	exon	18780	19260	1000	+	.	gene_id "MSTRG.201946"; transcript_id "MSTRG.201946.64"; exon_number "4";
chrUn_KI270745v1	StringTie	exon	19354	28619	1000	+	.	gene_id "MSTRG.201946"; transcript_id "MSTRG.201946.64"; exon_number "5";
chrUn_KI270745v1	StringTie	transcript	5733	28214	1000	+	.	gene_id "MSTRG.201946"; transcript_id "MSTRG.201946.65";
chrUn_KI270745v1	StringTie	exon	5733	5870	1000	+	.	gene_id "MSTRG.201946"; transcript_id "MSTRG.201946.65"; exon_number "1";
chrUn_KI270745v1	StringTie	exon	9209	12430	1000	+	.	gene_id "MSTRG.201946"; transcript_id "MSTRG.201946.65"; exon_number "2";
chrUn_KI270745v1	StringTie	exon	13530	13720	1000	+	.	gene_id "MSTRG.201946"; transcript_id "MSTRG.201946.65"; exon_number "3";
chrUn_KI270745v1	StringTie	exon	15782	17141	1000	+	.	gene_id "MSTRG.201946"; transcript_id "MSTRG.201946.65"; exon_number "4";
chrUn_KI270745v1	StringTie	exon	19204	19260	1000	+	.	gene_id "MSTRG.201946"; transcript_id "MSTRG.201946.65"; exon_number "5";
chrUn_KI270745v1	StringTie	exon	19354	28214	1000	+	.	gene_id "MSTRG.201946"; transcript_id "MSTRG.201946.65"; exon_number "6";
chrUn_KI270745v1	StringTie	transcript	5744	27521	1000	+	.	gene_id "MSTRG.201946"; transcript_id "MSTRG.201946.66";
chrUn_KI270745v1	StringTie	exon	5744	12430	1000	+	.	gene_id "MSTRG.201946"; transcript_id "MSTRG.201946.66"; exon_number "1";
chrUn_KI270745v1	StringTie	exon	13530	13720	1000	+	.	gene_id "MSTRG.201946"; transcript_id "MSTRG.201946.66"; exon_number "2";
chrUn_KI270745v1	StringTie	exon	15782	15994	1000	+	.	gene_id "MSTRG.201946"; transcript_id "MSTRG.201946.66"; exon_number "3";
chrUn_KI270745v1	StringTie	exon	19380	27521	1000	+	.	gene_id "MSTRG.201946"; transcript_id "MSTRG.201946.66"; exon_number "4";
chrUn_KI270745v1	StringTie	transcript	7692	29550	1000	+	.	gene_id "MSTRG.201946"; transcript_id "MSTRG.201946.67";
chrUn_KI270745v1	StringTie	exon	7692	12756	1000	+	.	gene_id "MSTRG.201946"; transcript_id "MSTRG.201946.67"; exon_number "1";
chrUn_KI270745v1	StringTie	exon	13526	13720	1000	+	.	gene_id "MSTRG.201946"; transcript_id "MSTRG.201946.67"; exon_number "2";
chrUn_KI270745v1	StringTie	exon	15782	15839	1000	+	.	gene_id "MSTRG.201946"; transcript_id "MSTRG.201946.67"; exon_number "3";
chrUn_KI270745v1	StringTie	exon	16951	19260	1000	+	.	gene_id "MSTRG.201946"; transcript_id "MSTRG.201946.67"; exon_number "4";
chrUn_KI270745v1	StringTie	exon	19354	29550	1000	+	.	gene_id "MSTRG.201946"; transcript_id "MSTRG.201946.67"; exon_number "5";
chrUn_KI270745v1	StringTie	transcript	7703	28524	1000	+	.	gene_id "MSTRG.201946"; transcript_id "MSTRG.201946.68";
chrUn_KI270745v1	StringTie	exon	7703	12430	1000	+	.	gene_id "MSTRG.201946"; transcript_id "MSTRG.201946.68"; exon_number "1";
chrUn_KI270745v1	StringTie	exon	13526	16165	1000	+	.	gene_id "MSTRG.201946"; transcript_id "MSTRG.201946.68"; exon_number "2";
chrUn_KI270745v1	StringTie	exon	16951	17141	1000	+	.	gene_id "MSTRG.201946"; transcript_id "MSTRG.201946.68"; exon_number "3";
chrUn_KI270745v1	StringTie	exon	19204	19260	1000	+	.	gene_id "MSTRG.201946"; transcript_id "MSTRG.201946.68"; exon_number "4";
chrUn_KI270745v1	StringTie	exon	19354	28524	1000	+	.	gene_id "MSTRG.201946"; transcript_id "MSTRG.201946.68"; exon_number "5";
chrUn_KI270745v1	StringTie	transcript	7711	27951	1000	+	.	gene_id "MSTRG.201946"; transcript_id "MSTRG.201946.69";
chrUn_KI270745v1	StringTie	exon	7711	12430	1000	+	.	gene_id "MSTRG.201946"; transcript_id "MSTRG.201946.69"; exon_number "1";
chrUn_KI270745v1	StringTie	exon	12524	12756	1000	+	.	gene_id "MSTRG.201946"; transcript_id "MSTRG.201946.69"; exon_number "2";
chrUn_KI270745v1	StringTie	exon	13530	13720	1000	+	.	gene_id "MSTRG.201946"; transcript_id "MSTRG.201946.69"; exon_number "3";
chrUn_KI270745v1	StringTie	exon	15782	16165	1000	+	.	gene_id "MSTRG.201946"; transcript_id "MSTRG.201946.69"; exon_number "4";
chrUn_KI270745v1	StringTie	exon	16951	17141	1000	+	.	gene_id "MSTRG.201946"; transcript_id "MSTRG.201946.69"; exon_number "5";
chrUn_KI270745v1	StringTie	exon	19204	19260	1000	+	.	gene_id "MSTRG.201946"; transcript_id "MSTRG.201946.69"; exon_number "6";
chrUn_KI270745v1	StringTie	exon	19354	27951	1000	+	.	gene_id "MSTRG.201946"; transcript_id "MSTRG.201946.69"; exon_number "7";
chrUn_KI270745v1	StringTie	transcript	1	28551	1000	+	.	gene_id "MSTRG.201946"; transcript_id "MSTRG.201946.7";
chrUn_KI270745v1	StringTie	exon	1	12430	1000	+	.	gene_id "MSTRG.201946"; transcript_id "MSTRG.201946.7"; exon_number "1";
chrUn_KI270745v1	StringTie	exon	13530	13720	1000	+	.	gene_id "MSTRG.201946"; transcript_id "MSTRG.201946.7"; exon_number "2";
chrUn_KI270745v1	StringTie	exon	15355	15839	1000	+	.	gene_id "MSTRG.201946"; transcript_id "MSTRG.201946.7"; exon_number "3";
chrUn_KI270745v1	StringTie	exon	15933	16165	1000	+	.	gene_id "MSTRG.201946"; transcript_id "MSTRG.201946.7"; exon_number "4";
chrUn_KI270745v1	StringTie	exon	16951	17141	1000	+	.	gene_id "MSTRG.201946"; transcript_id "MSTRG.201946.7"; exon_number "5";
chrUn_KI270745v1	StringTie	exon	19204	19260	1000	+	.	gene_id "MSTRG.201946"; transcript_id "MSTRG.201946.7"; exon_number "6";
chrUn_KI270745v1	StringTie	exon	19354	28551	1000	+	.	gene_id "MSTRG.201946"; transcript_id "MSTRG.201946.7"; exon_number "7";
chrUn_KI270745v1	StringTie	transcript	7713	24883	1000	+	.	gene_id "MSTRG.201946"; transcript_id "MSTRG.201946.70";
chrUn_KI270745v1	StringTie	exon	7713	9928	1000	+	.	gene_id "MSTRG.201946"; transcript_id "MSTRG.201946.70"; exon_number "1";
chrUn_KI270745v1	StringTie	exon	11946	12430	1000	+	.	gene_id "MSTRG.201946"; transcript_id "MSTRG.201946.70"; exon_number "2";
chrUn_KI270745v1	StringTie	exon	13530	13720	1000	+	.	gene_id "MSTRG.201946"; transcript_id "MSTRG.201946.70"; exon_number "3";
chrUn_KI270745v1	StringTie	exon	15782	15839	1000	+	.	gene_id "MSTRG.201946"; transcript_id "MSTRG.201946.70"; exon_number "4";
chrUn_KI270745v1	StringTie	exon	16951	17141	1000	+	.	gene_id "MSTRG.201946"; transcript_id "MSTRG.201946.70"; exon_number "5";
chrUn_KI270745v1	StringTie	exon	19204	19260	1000	+	.	gene_id "MSTRG.201946"; transcript_id "MSTRG.201946.70"; exon_number "6";
chrUn_KI270745v1	StringTie	exon	19354	24883	1000	+	.	gene_id "MSTRG.201946"; transcript_id "MSTRG.201946.70"; exon_number "7";
chrUn_KI270745v1	StringTie	transcript	7715	27839	1000	+	.	gene_id "MSTRG.201946"; transcript_id "MSTRG.201946.71";
chrUn_KI270745v1	StringTie	exon	7715	7967	1000	+	.	gene_id "MSTRG.201946"; transcript_id "MSTRG.201946.71"; exon_number "1";
chrUn_KI270745v1	StringTie	exon	9209	12430	1000	+	.	gene_id "MSTRG.201946"; transcript_id "MSTRG.201946.71"; exon_number "2";
chrUn_KI270745v1	StringTie	exon	14971	17141	1000	+	.	gene_id "MSTRG.201946"; transcript_id "MSTRG.201946.71"; exon_number "3";
chrUn_KI270745v1	StringTie	exon	18780	18976	1000	+	.	gene_id "MSTRG.201946"; transcript_id "MSTRG.201946.71"; exon_number "4";
chrUn_KI270745v1	StringTie	exon	19204	19260	1000	+	.	gene_id "MSTRG.201946"; transcript_id "MSTRG.201946.71"; exon_number "5";
chrUn_KI270745v1	StringTie	exon	19354	22110	1000	+	.	gene_id "MSTRG.201946"; transcript_id "MSTRG.201946.71"; exon_number "6";
chrUn_KI270745v1	StringTie	exon	22208	27839	1000	+	.	gene_id "MSTRG.201946"; transcript_id "MSTRG.201946.71"; exon_number "7";
chrUn_KI270745v1	StringTie	transcript	8614	26594	1000	+	.	gene_id "MSTRG.201946"; transcript_id "MSTRG.201946.72";
chrUn_KI270745v1	StringTie	exon	8614	8642	1000	+	.	gene_id "MSTRG.201946"; transcript_id "MSTRG.201946.72"; exon_number "1";
chrUn_KI270745v1	StringTie	exon	9209	12430	1000	+	.	gene_id "MSTRG.201946"; transcript_id "MSTRG.201946.72"; exon_number "2";
chrUn_KI270745v1	StringTie	exon	13530	13720	1000	+	.	gene_id "MSTRG.201946"; transcript_id "MSTRG.201946.72"; exon_number "3";
chrUn_KI270745v1	StringTie	exon	15782	15839	1000	+	.	gene_id "MSTRG.201946"; transcript_id "MSTRG.201946.72"; exon_number "4";
chrUn_KI270745v1	StringTie	exon	16951	17141	1000	+	.	gene_id "MSTRG.201946"; transcript_id "MSTRG.201946.72"; exon_number "5";
chrUn_KI270745v1	StringTie	exon	19204	19260	1000	+	.	gene_id "MSTRG.201946"; transcript_id "MSTRG.201946.72"; exon_number "6";
chrUn_KI270745v1	StringTie	exon	19354	26594	1000	+	.	gene_id "MSTRG.201946"; transcript_id "MSTRG.201946.72"; exon_number "7";
chrUn_KI270745v1	StringTie	transcript	8719	24886	1000	+	.	gene_id "MSTRG.201946"; transcript_id "MSTRG.201946.73";
chrUn_KI270745v1	StringTie	exon	8719	13720	1000	+	.	gene_id "MSTRG.201946"; transcript_id "MSTRG.201946.73"; exon_number "1";
chrUn_KI270745v1	StringTie	exon	15782	15839	1000	+	.	gene_id "MSTRG.201946"; transcript_id "MSTRG.201946.73"; exon_number "2";
chrUn_KI270745v1	StringTie	exon	15933	16165	1000	+	.	gene_id "MSTRG.201946"; transcript_id "MSTRG.201946.73"; exon_number "3";
chrUn_KI270745v1	StringTie	exon	16951	17141	1000	+	.	gene_id "MSTRG.201946"; transcript_id "MSTRG.201946.73"; exon_number "4";
chrUn_KI270745v1	StringTie	exon	18780	19260	1000	+	.	gene_id "MSTRG.201946"; transcript_id "MSTRG.201946.73"; exon_number "5";
chrUn_KI270745v1	StringTie	exon	19354	24886	1000	+	.	gene_id "MSTRG.201946"; transcript_id "MSTRG.201946.73"; exon_number "6";
chrUn_KI270745v1	StringTie	transcript	8948	26225	1000	+	.	gene_id "MSTRG.201946"; transcript_id "MSTRG.201946.74";
chrUn_KI270745v1	StringTie	exon	8948	9928	1000	+	.	gene_id "MSTRG.201946"; transcript_id "MSTRG.201946.74"; exon_number "1";
chrUn_KI270745v1	StringTie	exon	11946	12430	1000	+	.	gene_id "MSTRG.201946"; transcript_id "MSTRG.201946.74"; exon_number "2";
chrUn_KI270745v1	StringTie	exon	13530	13720	1000	+	.	gene_id "MSTRG.201946"; transcript_id "MSTRG.201946.74"; exon_number "3";
chrUn_KI270745v1	StringTie	exon	15782	16165	1000	+	.	gene_id "MSTRG.201946"; transcript_id "MSTRG.201946.74"; exon_number "4";
chrUn_KI270745v1	StringTie	exon	16951	17141	1000	+	.	gene_id "MSTRG.201946"; transcript_id "MSTRG.201946.74"; exon_number "5";
chrUn_KI270745v1	StringTie	exon	19204	19260	1000	+	.	gene_id "MSTRG.201946"; transcript_id "MSTRG.201946.74"; exon_number "6";
chrUn_KI270745v1	StringTie	exon	19354	26225	1000	+	.	gene_id "MSTRG.201946"; transcript_id "MSTRG.201946.74"; exon_number "7";
chrUn_KI270745v1	StringTie	transcript	8977	29348	1000	+	.	gene_id "MSTRG.201946"; transcript_id "MSTRG.201946.75";
chrUn_KI270745v1	StringTie	exon	8977	9273	1000	+	.	gene_id "MSTRG.201946"; transcript_id "MSTRG.201946.75"; exon_number "1";
chrUn_KI270745v1	StringTie	exon	12373	12430	1000	+	.	gene_id "MSTRG.201946"; transcript_id "MSTRG.201946.75"; exon_number "2";
chrUn_KI270745v1	StringTie	exon	13530	13720	1000	+	.	gene_id "MSTRG.201946"; transcript_id "MSTRG.201946.75"; exon_number "3";
chrUn_KI270745v1	StringTie	exon	15782	16165	1000	+	.	gene_id "MSTRG.201946"; transcript_id "MSTRG.201946.75"; exon_number "4";
chrUn_KI270745v1	StringTie	exon	16951	17141	1000	+	.	gene_id "MSTRG.201946"; transcript_id "MSTRG.201946.75"; exon_number "5";
chrUn_KI270745v1	StringTie	exon	19204	19260	1000	+	.	gene_id "MSTRG.201946"; transcript_id "MSTRG.201946.75"; exon_number "6";
chrUn_KI270745v1	StringTie	exon	19354	29348	1000	+	.	gene_id "MSTRG.201946"; transcript_id "MSTRG.201946.75"; exon_number "7";
chrUn_KI270745v1	StringTie	transcript	9152	27836	1000	+	.	gene_id "MSTRG.201946"; transcript_id "MSTRG.201946.76";
chrUn_KI270745v1	StringTie	exon	9152	9273	1000	+	.	gene_id "MSTRG.201946"; transcript_id "MSTRG.201946.76"; exon_number "1";
chrUn_KI270745v1	StringTie	exon	12373	12430	1000	+	.	gene_id "MSTRG.201946"; transcript_id "MSTRG.201946.76"; exon_number "2";
chrUn_KI270745v1	StringTie	exon	13530	13720	1000	+	.	gene_id "MSTRG.201946"; transcript_id "MSTRG.201946.76"; exon_number "3";
chrUn_KI270745v1	StringTie	exon	15782	15839	1000	+	.	gene_id "MSTRG.201946"; transcript_id "MSTRG.201946.76"; exon_number "4";
chrUn_KI270745v1	StringTie	exon	16951	17141	1000	+	.	gene_id "MSTRG.201946"; transcript_id "MSTRG.201946.76"; exon_number "5";
chrUn_KI270745v1	StringTie	exon	19204	19260	1000	+	.	gene_id "MSTRG.201946"; transcript_id "MSTRG.201946.76"; exon_number "6";
chrUn_KI270745v1	StringTie	exon	19354	27836	1000	+	.	gene_id "MSTRG.201946"; transcript_id "MSTRG.201946.76"; exon_number "7";
chrUn_KI270745v1	StringTie	transcript	9174	28528	1000	+	.	gene_id "MSTRG.201946"; transcript_id "MSTRG.201946.77";
chrUn_KI270745v1	StringTie	exon	9174	9273	1000	+	.	gene_id "MSTRG.201946"; transcript_id "MSTRG.201946.77"; exon_number "1";
chrUn_KI270745v1	StringTie	exon	12373	12756	1000	+	.	gene_id "MSTRG.201946"; transcript_id "MSTRG.201946.77"; exon_number "2";
chrUn_KI270745v1	StringTie	exon	13530	13720	1000	+	.	gene_id "MSTRG.201946"; transcript_id "MSTRG.201946.77"; exon_number "3";
chrUn_KI270745v1	StringTie	exon	19204	19260	1000	+	.	gene_id "MSTRG.201946"; transcript_id "MSTRG.201946.77"; exon_number "4";
chrUn_KI270745v1	StringTie	exon	19354	28528	1000	+	.	gene_id "MSTRG.201946"; transcript_id "MSTRG.201946.77"; exon_number "5";
chrUn_KI270745v1	StringTie	transcript	9174	26832	1000	+	.	gene_id "MSTRG.201946"; transcript_id "MSTRG.201946.78";
chrUn_KI270745v1	StringTie	exon	9174	9273	1000	+	.	gene_id "MSTRG.201946"; transcript_id "MSTRG.201946.78"; exon_number "1";
chrUn_KI270745v1	StringTie	exon	12373	12430	1000	+	.	gene_id "MSTRG.201946"; transcript_id "MSTRG.201946.78"; exon_number "2";
chrUn_KI270745v1	StringTie	exon	13530	14134	1000	+	.	gene_id "MSTRG.201946"; transcript_id "MSTRG.201946.78"; exon_number "3";
chrUn_KI270745v1	StringTie	exon	17147	19260	1000	+	.	gene_id "MSTRG.201946"; transcript_id "MSTRG.201946.78"; exon_number "4";
chrUn_KI270745v1	StringTie	exon	19354	26832	1000	+	.	gene_id "MSTRG.201946"; transcript_id "MSTRG.201946.78"; exon_number "5";
chrUn_KI270745v1	StringTie	transcript	9174	24881	1000	+	.	gene_id "MSTRG.201946"; transcript_id "MSTRG.201946.79";
chrUn_KI270745v1	StringTie	exon	9174	12145	1000	+	.	gene_id "MSTRG.201946"; transcript_id "MSTRG.201946.79"; exon_number "1";
chrUn_KI270745v1	StringTie	exon	12373	12430	1000	+	.	gene_id "MSTRG.201946"; transcript_id "MSTRG.201946.79"; exon_number "2";
chrUn_KI270745v1	StringTie	exon	12524	12756	1000	+	.	gene_id "MSTRG.201946"; transcript_id "MSTRG.201946.79"; exon_number "3";
chrUn_KI270745v1	StringTie	exon	13530	13600	1000	+	.	gene_id "MSTRG.201946"; transcript_id "MSTRG.201946.79"; exon_number "4";
chrUn_KI270745v1	StringTie	exon	16972	17141	1000	+	.	gene_id "MSTRG.201946"; transcript_id "MSTRG.201946.79"; exon_number "5";
chrUn_KI270745v1	StringTie	exon	19204	19260	1000	+	.	gene_id "MSTRG.201946"; transcript_id "MSTRG.201946.79"; exon_number "6";
chrUn_KI270745v1	StringTie	exon	19354	24881	1000	+	.	gene_id "MSTRG.201946"; transcript_id "MSTRG.201946.79"; exon_number "7";
chrUn_KI270745v1	StringTie	transcript	1	28412	1000	+	.	gene_id "MSTRG.201946"; transcript_id "MSTRG.201946.8";
chrUn_KI270745v1	StringTie	exon	1	12430	1000	+	.	gene_id "MSTRG.201946"; transcript_id "MSTRG.201946.8"; exon_number "1";
chrUn_KI270745v1	StringTie	exon	13530	13720	1000	+	.	gene_id "MSTRG.201946"; transcript_id "MSTRG.201946.8"; exon_number "2";
chrUn_KI270745v1	StringTie	exon	15782	15839	1000	+	.	gene_id "MSTRG.201946"; transcript_id "MSTRG.201946.8"; exon_number "3";
chrUn_KI270745v1	StringTie	exon	16951	17141	1000	+	.	gene_id "MSTRG.201946"; transcript_id "MSTRG.201946.8"; exon_number "4";
chrUn_KI270745v1	StringTie	exon	18780	18976	1000	+	.	gene_id "MSTRG.201946"; transcript_id "MSTRG.201946.8"; exon_number "5";
chrUn_KI270745v1	StringTie	exon	19204	19260	1000	+	.	gene_id "MSTRG.201946"; transcript_id "MSTRG.201946.8"; exon_number "6";
chrUn_KI270745v1	StringTie	exon	19354	25692	1000	+	.	gene_id "MSTRG.201946"; transcript_id "MSTRG.201946.8"; exon_number "7";
chrUn_KI270745v1	StringTie	exon	25942	28412	1000	+	.	gene_id "MSTRG.201946"; transcript_id "MSTRG.201946.8"; exon_number "8";
chrUn_KI270745v1	StringTie	transcript	9174	27810	1000	+	.	gene_id "MSTRG.201946"; transcript_id "MSTRG.201946.80";
chrUn_KI270745v1	StringTie	exon	9174	9273	1000	+	.	gene_id "MSTRG.201946"; transcript_id "MSTRG.201946.80"; exon_number "1";
chrUn_KI270745v1	StringTie	exon	12373	12756	1000	+	.	gene_id "MSTRG.201946"; transcript_id "MSTRG.201946.80"; exon_number "2";
chrUn_KI270745v1	StringTie	exon	13530	13720	1000	+	.	gene_id "MSTRG.201946"; transcript_id "MSTRG.201946.80"; exon_number "3";
chrUn_KI270745v1	StringTie	exon	15782	15839	1000	+	.	gene_id "MSTRG.201946"; transcript_id "MSTRG.201946.80"; exon_number "4";
chrUn_KI270745v1	StringTie	exon	15933	16165	1000	+	.	gene_id "MSTRG.201946"; transcript_id "MSTRG.201946.80"; exon_number "5";
chrUn_KI270745v1	StringTie	exon	16951	17141	1000	+	.	gene_id "MSTRG.201946"; transcript_id "MSTRG.201946.80"; exon_number "6";
chrUn_KI270745v1	StringTie	exon	19204	19260	1000	+	.	gene_id "MSTRG.201946"; transcript_id "MSTRG.201946.80"; exon_number "7";
chrUn_KI270745v1	StringTie	exon	19354	27810	1000	+	.	gene_id "MSTRG.201946"; transcript_id "MSTRG.201946.80"; exon_number "8";
chrUn_KI270745v1	StringTie	transcript	9174	25457	1000	+	.	gene_id "MSTRG.201946"; transcript_id "MSTRG.201946.81";
chrUn_KI270745v1	StringTie	exon	9174	9273	1000	+	.	gene_id "MSTRG.201946"; transcript_id "MSTRG.201946.81"; exon_number "1";
chrUn_KI270745v1	StringTie	exon	12373	12756	1000	+	.	gene_id "MSTRG.201946"; transcript_id "MSTRG.201946.81"; exon_number "2";
chrUn_KI270745v1	StringTie	exon	13530	13720	1000	+	.	gene_id "MSTRG.201946"; transcript_id "MSTRG.201946.81"; exon_number "3";
chrUn_KI270745v1	StringTie	exon	15782	15839	1000	+	.	gene_id "MSTRG.201946"; transcript_id "MSTRG.201946.81"; exon_number "4";
chrUn_KI270745v1	StringTie	exon	16951	17141	1000	+	.	gene_id "MSTRG.201946"; transcript_id "MSTRG.201946.81"; exon_number "5";
chrUn_KI270745v1	StringTie	exon	19204	19260	1000	+	.	gene_id "MSTRG.201946"; transcript_id "MSTRG.201946.81"; exon_number "6";
chrUn_KI270745v1	StringTie	exon	19354	22353	1000	+	.	gene_id "MSTRG.201946"; transcript_id "MSTRG.201946.81"; exon_number "7";
chrUn_KI270745v1	StringTie	exon	22596	25457	1000	+	.	gene_id "MSTRG.201946"; transcript_id "MSTRG.201946.81"; exon_number "8";
chrUn_KI270745v1	StringTie	transcript	9174	26180	1000	+	.	gene_id "MSTRG.201946"; transcript_id "MSTRG.201946.82";
chrUn_KI270745v1	StringTie	exon	9174	12145	1000	+	.	gene_id "MSTRG.201946"; transcript_id "MSTRG.201946.82"; exon_number "1";
chrUn_KI270745v1	StringTie	exon	12373	12430	1000	+	.	gene_id "MSTRG.201946"; transcript_id "MSTRG.201946.82"; exon_number "2";
chrUn_KI270745v1	StringTie	exon	13530	13720	1000	+	.	gene_id "MSTRG.201946"; transcript_id "MSTRG.201946.82"; exon_number "3";
chrUn_KI270745v1	StringTie	exon	15782	15839	1000	+	.	gene_id "MSTRG.201946"; transcript_id "MSTRG.201946.82"; exon_number "4";
chrUn_KI270745v1	StringTie	exon	15933	16165	1000	+	.	gene_id "MSTRG.201946"; transcript_id "MSTRG.201946.82"; exon_number "5";
chrUn_KI270745v1	StringTie	exon	16947	17141	1000	+	.	gene_id "MSTRG.201946"; transcript_id "MSTRG.201946.82"; exon_number "6";
chrUn_KI270745v1	StringTie	exon	19204	19260	1000	+	.	gene_id "MSTRG.201946"; transcript_id "MSTRG.201946.82"; exon_number "7";
chrUn_KI270745v1	StringTie	exon	19354	22110	1000	+	.	gene_id "MSTRG.201946"; transcript_id "MSTRG.201946.82"; exon_number "8";
chrUn_KI270745v1	StringTie	exon	22208	26180	1000	+	.	gene_id "MSTRG.201946"; transcript_id "MSTRG.201946.82"; exon_number "9";
chrUn_KI270745v1	StringTie	transcript	9174	26264	1000	+	.	gene_id "MSTRG.201946"; transcript_id "MSTRG.201946.83";
chrUn_KI270745v1	StringTie	exon	9174	9273	1000	+	.	gene_id "MSTRG.201946"; transcript_id "MSTRG.201946.83"; exon_number "1";
chrUn_KI270745v1	StringTie	exon	11946	12430	1000	+	.	gene_id "MSTRG.201946"; transcript_id "MSTRG.201946.83"; exon_number "2";
chrUn_KI270745v1	StringTie	exon	13530	13720	1000	+	.	gene_id "MSTRG.201946"; transcript_id "MSTRG.201946.83"; exon_number "3";
chrUn_KI270745v1	StringTie	exon	15782	15839	1000	+	.	gene_id "MSTRG.201946"; transcript_id "MSTRG.201946.83"; exon_number "4";
chrUn_KI270745v1	StringTie	exon	15933	16191	1000	+	.	gene_id "MSTRG.201946"; transcript_id "MSTRG.201946.83"; exon_number "5";
chrUn_KI270745v1	StringTie	exon	16951	17141	1000	+	.	gene_id "MSTRG.201946"; transcript_id "MSTRG.201946.83"; exon_number "6";
chrUn_KI270745v1	StringTie	exon	19204	19260	1000	+	.	gene_id "MSTRG.201946"; transcript_id "MSTRG.201946.83"; exon_number "7";
chrUn_KI270745v1	StringTie	exon	19354	23875	1000	+	.	gene_id "MSTRG.201946"; transcript_id "MSTRG.201946.83"; exon_number "8";
chrUn_KI270745v1	StringTie	exon	23912	23993	1000	+	.	gene_id "MSTRG.201946"; transcript_id "MSTRG.201946.83"; exon_number "9";
chrUn_KI270745v1	StringTie	exon	24125	26264	1000	+	.	gene_id "MSTRG.201946"; transcript_id "MSTRG.201946.83"; exon_number "10";
chrUn_KI270745v1	StringTie	transcript	9174	26264	1000	+	.	gene_id "MSTRG.201946"; transcript_id "MSTRG.201946.84";
chrUn_KI270745v1	StringTie	exon	9174	9273	1000	+	.	gene_id "MSTRG.201946"; transcript_id "MSTRG.201946.84"; exon_number "1";
chrUn_KI270745v1	StringTie	exon	11946	12756	1000	+	.	gene_id "MSTRG.201946"; transcript_id "MSTRG.201946.84"; exon_number "2";
chrUn_KI270745v1	StringTie	exon	13530	13720	1000	+	.	gene_id "MSTRG.201946"; transcript_id "MSTRG.201946.84"; exon_number "3";
chrUn_KI270745v1	StringTie	exon	15782	15839	1000	+	.	gene_id "MSTRG.201946"; transcript_id "MSTRG.201946.84"; exon_number "4";
chrUn_KI270745v1	StringTie	exon	15933	16165	1000	+	.	gene_id "MSTRG.201946"; transcript_id "MSTRG.201946.84"; exon_number "5";
chrUn_KI270745v1	StringTie	exon	16951	17141	1000	+	.	gene_id "MSTRG.201946"; transcript_id "MSTRG.201946.84"; exon_number "6";
chrUn_KI270745v1	StringTie	exon	19204	19260	1000	+	.	gene_id "MSTRG.201946"; transcript_id "MSTRG.201946.84"; exon_number "7";
chrUn_KI270745v1	StringTie	exon	19354	22547	1000	+	.	gene_id "MSTRG.201946"; transcript_id "MSTRG.201946.84"; exon_number "8";
chrUn_KI270745v1	StringTie	exon	22645	22692	1000	+	.	gene_id "MSTRG.201946"; transcript_id "MSTRG.201946.84"; exon_number "9";
chrUn_KI270745v1	StringTie	exon	23130	25176	1000	+	.	gene_id "MSTRG.201946"; transcript_id "MSTRG.201946.84"; exon_number "10";
chrUn_KI270745v1	StringTie	exon	26075	26264	1000	+	.	gene_id "MSTRG.201946"; transcript_id "MSTRG.201946.84"; exon_number "11";
chrUn_KI270745v1	StringTie	transcript	9215	26975	1000	+	.	gene_id "MSTRG.201946"; transcript_id "MSTRG.201946.85";
chrUn_KI270745v1	StringTie	exon	9215	12430	1000	+	.	gene_id "MSTRG.201946"; transcript_id "MSTRG.201946.85"; exon_number "1";
chrUn_KI270745v1	StringTie	exon	13530	13720	1000	+	.	gene_id "MSTRG.201946"; transcript_id "MSTRG.201946.85"; exon_number "2";
chrUn_KI270745v1	StringTie	exon	15782	15839	1000	+	.	gene_id "MSTRG.201946"; transcript_id "MSTRG.201946.85"; exon_number "3";
chrUn_KI270745v1	StringTie	exon	16951	17141	1000	+	.	gene_id "MSTRG.201946"; transcript_id "MSTRG.201946.85"; exon_number "4";
chrUn_KI270745v1	StringTie	exon	19204	19260	1000	+	.	gene_id "MSTRG.201946"; transcript_id "MSTRG.201946.85"; exon_number "5";
chrUn_KI270745v1	StringTie	exon	19354	21821	1000	+	.	gene_id "MSTRG.201946"; transcript_id "MSTRG.201946.85"; exon_number "6";
chrUn_KI270745v1	StringTie	exon	22402	22644	1000	+	.	gene_id "MSTRG.201946"; transcript_id "MSTRG.201946.85"; exon_number "7";
chrUn_KI270745v1	StringTie	exon	23179	26975	1000	+	.	gene_id "MSTRG.201946"; transcript_id "MSTRG.201946.85"; exon_number "8";
chrUn_KI270745v1	StringTie	transcript	9434	27021	1000	+	.	gene_id "MSTRG.201946"; transcript_id "MSTRG.201946.86";
chrUn_KI270745v1	StringTie	exon	9434	12430	1000	+	.	gene_id "MSTRG.201946"; transcript_id "MSTRG.201946.86"; exon_number "1";
chrUn_KI270745v1	StringTie	exon	13530	13720	1000	+	.	gene_id "MSTRG.201946"; transcript_id "MSTRG.201946.86"; exon_number "2";
chrUn_KI270745v1	StringTie	exon	15782	15839	1000	+	.	gene_id "MSTRG.201946"; transcript_id "MSTRG.201946.86"; exon_number "3";
chrUn_KI270745v1	StringTie	exon	15933	17141	1000	+	.	gene_id "MSTRG.201946"; transcript_id "MSTRG.201946.86"; exon_number "4";
chrUn_KI270745v1	StringTie	exon	18780	19260	1000	+	.	gene_id "MSTRG.201946"; transcript_id "MSTRG.201946.86"; exon_number "5";
chrUn_KI270745v1	StringTie	exon	19354	22110	1000	+	.	gene_id "MSTRG.201946"; transcript_id "MSTRG.201946.86"; exon_number "6";
chrUn_KI270745v1	StringTie	exon	22208	27021	1000	+	.	gene_id "MSTRG.201946"; transcript_id "MSTRG.201946.86"; exon_number "7";
chrUn_KI270745v1	StringTie	transcript	12513	27522	1000	+	.	gene_id "MSTRG.201946"; transcript_id "MSTRG.201946.87";
chrUn_KI270745v1	StringTie	exon	12513	12756	1000	+	.	gene_id "MSTRG.201946"; transcript_id "MSTRG.201946.87"; exon_number "1";
chrUn_KI270745v1	StringTie	exon	13526	13720	1000	+	.	gene_id "MSTRG.201946"; transcript_id "MSTRG.201946.87"; exon_number "2";
chrUn_KI270745v1	StringTie	exon	15782	15839	1000	+	.	gene_id "MSTRG.201946"; transcript_id "MSTRG.201946.87"; exon_number "3";
chrUn_KI270745v1	StringTie	exon	19204	19260	1000	+	.	gene_id "MSTRG.201946"; transcript_id "MSTRG.201946.87"; exon_number "4";
chrUn_KI270745v1	StringTie	exon	19354	27522	1000	+	.	gene_id "MSTRG.201946"; transcript_id "MSTRG.201946.87"; exon_number "5";
chrUn_KI270745v1	StringTie	transcript	12515	26438	1000	+	.	gene_id "MSTRG.201946"; transcript_id "MSTRG.201946.88";
chrUn_KI270745v1	StringTie	exon	12515	12756	1000	+	.	gene_id "MSTRG.201946"; transcript_id "MSTRG.201946.88"; exon_number "1";
chrUn_KI270745v1	StringTie	exon	13530	15839	1000	+	.	gene_id "MSTRG.201946"; transcript_id "MSTRG.201946.88"; exon_number "2";
chrUn_KI270745v1	StringTie	exon	15933	16191	1000	+	.	gene_id "MSTRG.201946"; transcript_id "MSTRG.201946.88"; exon_number "3";
chrUn_KI270745v1	StringTie	exon	16951	17141	1000	+	.	gene_id "MSTRG.201946"; transcript_id "MSTRG.201946.88"; exon_number "4";
chrUn_KI270745v1	StringTie	exon	18780	18976	1000	+	.	gene_id "MSTRG.201946"; transcript_id "MSTRG.201946.88"; exon_number "5";
chrUn_KI270745v1	StringTie	exon	19204	19260	1000	+	.	gene_id "MSTRG.201946"; transcript_id "MSTRG.201946.88"; exon_number "6";
chrUn_KI270745v1	StringTie	exon	19354	26438	1000	+	.	gene_id "MSTRG.201946"; transcript_id "MSTRG.201946.88"; exon_number "7";
chrUn_KI270745v1	StringTie	transcript	12518	26873	1000	+	.	gene_id "MSTRG.201946"; transcript_id "MSTRG.201946.89";
chrUn_KI270745v1	StringTie	exon	12518	12756	1000	+	.	gene_id "MSTRG.201946"; transcript_id "MSTRG.201946.89"; exon_number "1";
chrUn_KI270745v1	StringTie	exon	13530	13720	1000	+	.	gene_id "MSTRG.201946"; transcript_id "MSTRG.201946.89"; exon_number "2";
chrUn_KI270745v1	StringTie	exon	15782	15839	1000	+	.	gene_id "MSTRG.201946"; transcript_id "MSTRG.201946.89"; exon_number "3";
chrUn_KI270745v1	StringTie	exon	16951	17141	1000	+	.	gene_id "MSTRG.201946"; transcript_id "MSTRG.201946.89"; exon_number "4";
chrUn_KI270745v1	StringTie	exon	19204	19260	1000	+	.	gene_id "MSTRG.201946"; transcript_id "MSTRG.201946.89"; exon_number "5";
chrUn_KI270745v1	StringTie	exon	19354	21965	1000	+	.	gene_id "MSTRG.201946"; transcript_id "MSTRG.201946.89"; exon_number "6";
chrUn_KI270745v1	StringTie	exon	22594	26873	1000	+	.	gene_id "MSTRG.201946"; transcript_id "MSTRG.201946.89"; exon_number "7";
chrUn_KI270745v1	StringTie	transcript	1	28551	1000	+	.	gene_id "MSTRG.201946"; transcript_id "MSTRG.201946.9";
chrUn_KI270745v1	StringTie	exon	1	12145	1000	+	.	gene_id "MSTRG.201946"; transcript_id "MSTRG.201946.9"; exon_number "1";
chrUn_KI270745v1	StringTie	exon	12373	12430	1000	+	.	gene_id "MSTRG.201946"; transcript_id "MSTRG.201946.9"; exon_number "2";
chrUn_KI270745v1	StringTie	exon	13530	13720	1000	+	.	gene_id "MSTRG.201946"; transcript_id "MSTRG.201946.9"; exon_number "3";
chrUn_KI270745v1	StringTie	exon	15782	15839	1000	+	.	gene_id "MSTRG.201946"; transcript_id "MSTRG.201946.9"; exon_number "4";
chrUn_KI270745v1	StringTie	exon	15933	16165	1000	+	.	gene_id "MSTRG.201946"; transcript_id "MSTRG.201946.9"; exon_number "5";
chrUn_KI270745v1	StringTie	exon	16951	17141	1000	+	.	gene_id "MSTRG.201946"; transcript_id "MSTRG.201946.9"; exon_number "6";
chrUn_KI270745v1	StringTie	exon	19204	19260	1000	+	.	gene_id "MSTRG.201946"; transcript_id "MSTRG.201946.9"; exon_number "7";
chrUn_KI270745v1	StringTie	exon	19354	25176	1000	+	.	gene_id "MSTRG.201946"; transcript_id "MSTRG.201946.9"; exon_number "8";
chrUn_KI270745v1	StringTie	exon	25942	28551	1000	+	.	gene_id "MSTRG.201946"; transcript_id "MSTRG.201946.9"; exon_number "9";
chrUn_KI270745v1	StringTie	transcript	12520	27365	1000	+	.	gene_id "MSTRG.201946"; transcript_id "MSTRG.201946.90";
chrUn_KI270745v1	StringTie	exon	12520	12756	1000	+	.	gene_id "MSTRG.201946"; transcript_id "MSTRG.201946.90"; exon_number "1";
chrUn_KI270745v1	StringTie	exon	13601	13720	1000	+	.	gene_id "MSTRG.201946"; transcript_id "MSTRG.201946.90"; exon_number "2";
chrUn_KI270745v1	StringTie	exon	15782	15839	1000	+	.	gene_id "MSTRG.201946"; transcript_id "MSTRG.201946.90"; exon_number "3";
chrUn_KI270745v1	StringTie	exon	16951	17141	1000	+	.	gene_id "MSTRG.201946"; transcript_id "MSTRG.201946.90"; exon_number "4";
chrUn_KI270745v1	StringTie	exon	19204	19260	1000	+	.	gene_id "MSTRG.201946"; transcript_id "MSTRG.201946.90"; exon_number "5";
chrUn_KI270745v1	StringTie	exon	19354	22110	1000	+	.	gene_id "MSTRG.201946"; transcript_id "MSTRG.201946.90"; exon_number "6";
chrUn_KI270745v1	StringTie	exon	22208	27365	1000	+	.	gene_id "MSTRG.201946"; transcript_id "MSTRG.201946.90"; exon_number "7";
chrUn_KI270745v1	StringTie	transcript	12522	24883	1000	+	.	gene_id "MSTRG.201946"; transcript_id "MSTRG.201946.91";
chrUn_KI270745v1	StringTie	exon	12522	12756	1000	+	.	gene_id "MSTRG.201946"; transcript_id "MSTRG.201946.91"; exon_number "1";
chrUn_KI270745v1	StringTie	exon	13526	13720	1000	+	.	gene_id "MSTRG.201946"; transcript_id "MSTRG.201946.91"; exon_number "2";
chrUn_KI270745v1	StringTie	exon	15782	15839	1000	+	.	gene_id "MSTRG.201946"; transcript_id "MSTRG.201946.91"; exon_number "3";
chrUn_KI270745v1	StringTie	exon	16951	17141	1000	+	.	gene_id "MSTRG.201946"; transcript_id "MSTRG.201946.91"; exon_number "4";
chrUn_KI270745v1	StringTie	exon	19204	19260	1000	+	.	gene_id "MSTRG.201946"; transcript_id "MSTRG.201946.91"; exon_number "5";
chrUn_KI270745v1	StringTie	exon	19354	21442	1000	+	.	gene_id "MSTRG.201946"; transcript_id "MSTRG.201946.91"; exon_number "6";
chrUn_KI270745v1	StringTie	exon	21595	24883	1000	+	.	gene_id "MSTRG.201946"; transcript_id "MSTRG.201946.91"; exon_number "7";
chrUn_KI270745v1	StringTie	transcript	12522	24883	1000	+	.	gene_id "MSTRG.201946"; transcript_id "MSTRG.201946.92";
chrUn_KI270745v1	StringTie	exon	12522	12756	1000	+	.	gene_id "MSTRG.201946"; transcript_id "MSTRG.201946.92"; exon_number "1";
chrUn_KI270745v1	StringTie	exon	13526	13720	1000	+	.	gene_id "MSTRG.201946"; transcript_id "MSTRG.201946.92"; exon_number "2";
chrUn_KI270745v1	StringTie	exon	15782	15839	1000	+	.	gene_id "MSTRG.201946"; transcript_id "MSTRG.201946.92"; exon_number "3";
chrUn_KI270745v1	StringTie	exon	15933	16165	1000	+	.	gene_id "MSTRG.201946"; transcript_id "MSTRG.201946.92"; exon_number "4";
chrUn_KI270745v1	StringTie	exon	16951	17141	1000	+	.	gene_id "MSTRG.201946"; transcript_id "MSTRG.201946.92"; exon_number "5";
chrUn_KI270745v1	StringTie	exon	19204	19260	1000	+	.	gene_id "MSTRG.201946"; transcript_id "MSTRG.201946.92"; exon_number "6";
chrUn_KI270745v1	StringTie	exon	19354	21442	1000	+	.	gene_id "MSTRG.201946"; transcript_id "MSTRG.201946.92"; exon_number "7";
chrUn_KI270745v1	StringTie	exon	21595	24883	1000	+	.	gene_id "MSTRG.201946"; transcript_id "MSTRG.201946.92"; exon_number "8";
chrUn_KI270745v1	StringTie	transcript	12522	26259	1000	+	.	gene_id "MSTRG.201946"; transcript_id "MSTRG.201946.93";
chrUn_KI270745v1	StringTie	exon	12522	12756	1000	+	.	gene_id "MSTRG.201946"; transcript_id "MSTRG.201946.93"; exon_number "1";
chrUn_KI270745v1	StringTie	exon	13526	13720	1000	+	.	gene_id "MSTRG.201946"; transcript_id "MSTRG.201946.93"; exon_number "2";
chrUn_KI270745v1	StringTie	exon	15782	15839	1000	+	.	gene_id "MSTRG.201946"; transcript_id "MSTRG.201946.93"; exon_number "3";
chrUn_KI270745v1	StringTie	exon	15933	16165	1000	+	.	gene_id "MSTRG.201946"; transcript_id "MSTRG.201946.93"; exon_number "4";
chrUn_KI270745v1	StringTie	exon	16951	17141	1000	+	.	gene_id "MSTRG.201946"; transcript_id "MSTRG.201946.93"; exon_number "5";
chrUn_KI270745v1	StringTie	exon	18780	18976	1000	+	.	gene_id "MSTRG.201946"; transcript_id "MSTRG.201946.93"; exon_number "6";
chrUn_KI270745v1	StringTie	exon	19204	19260	1000	+	.	gene_id "MSTRG.201946"; transcript_id "MSTRG.201946.93"; exon_number "7";
chrUn_KI270745v1	StringTie	exon	19354	25176	1000	+	.	gene_id "MSTRG.201946"; transcript_id "MSTRG.201946.93"; exon_number "8";
chrUn_KI270745v1	StringTie	exon	26075	26259	1000	+	.	gene_id "MSTRG.201946"; transcript_id "MSTRG.201946.93"; exon_number "9";
chrUn_KI270745v1	StringTie	transcript	12523	35769	1000	+	.	gene_id "MSTRG.201946"; transcript_id "MSTRG.201946.94";
chrUn_KI270745v1	StringTie	exon	12523	12756	1000	+	.	gene_id "MSTRG.201946"; transcript_id "MSTRG.201946.94"; exon_number "1";
chrUn_KI270745v1	StringTie	exon	13530	17141	1000	+	.	gene_id "MSTRG.201946"; transcript_id "MSTRG.201946.94"; exon_number "2";
chrUn_KI270745v1	StringTie	exon	19204	19260	1000	+	.	gene_id "MSTRG.201946"; transcript_id "MSTRG.201946.94"; exon_number "3";
chrUn_KI270745v1	StringTie	exon	19354	29839	1000	+	.	gene_id "MSTRG.201946"; transcript_id "MSTRG.201946.94"; exon_number "4";
chrUn_KI270745v1	StringTie	exon	35508	35769	1000	+	.	gene_id "MSTRG.201946"; transcript_id "MSTRG.201946.94"; exon_number "5";
chrUn_KI270745v1	StringTie	transcript	13478	26840	1000	+	.	gene_id "MSTRG.201946"; transcript_id "MSTRG.201946.95";
chrUn_KI270745v1	StringTie	exon	13478	13724	1000	+	.	gene_id "MSTRG.201946"; transcript_id "MSTRG.201946.95"; exon_number "1";
chrUn_KI270745v1	StringTie	exon	15782	15839	1000	+	.	gene_id "MSTRG.201946"; transcript_id "MSTRG.201946.95"; exon_number "2";
chrUn_KI270745v1	StringTie	exon	16951	17141	1000	+	.	gene_id "MSTRG.201946"; transcript_id "MSTRG.201946.95"; exon_number "3";
chrUn_KI270745v1	StringTie	exon	19204	19260	1000	+	.	gene_id "MSTRG.201946"; transcript_id "MSTRG.201946.95"; exon_number "4";
chrUn_KI270745v1	StringTie	exon	19354	21965	1000	+	.	gene_id "MSTRG.201946"; transcript_id "MSTRG.201946.95"; exon_number "5";
chrUn_KI270745v1	StringTie	exon	22206	22207	1000	+	.	gene_id "MSTRG.201946"; transcript_id "MSTRG.201946.95"; exon_number "6";
chrUn_KI270745v1	StringTie	exon	22354	22595	1000	+	.	gene_id "MSTRG.201946"; transcript_id "MSTRG.201946.95"; exon_number "7";
chrUn_KI270745v1	StringTie	exon	23421	26840	1000	+	.	gene_id "MSTRG.201946"; transcript_id "MSTRG.201946.95"; exon_number "8";
chrUn_KI270745v1	StringTie	transcript	13493	28794	1000	+	.	gene_id "MSTRG.201946"; transcript_id "MSTRG.201946.96";
chrUn_KI270745v1	StringTie	exon	13493	13720	1000	+	.	gene_id "MSTRG.201946"; transcript_id "MSTRG.201946.96"; exon_number "1";
chrUn_KI270745v1	StringTie	exon	15782	16165	1000	+	.	gene_id "MSTRG.201946"; transcript_id "MSTRG.201946.96"; exon_number "2";
chrUn_KI270745v1	StringTie	exon	16947	17141	1000	+	.	gene_id "MSTRG.201946"; transcript_id "MSTRG.201946.96"; exon_number "3";
chrUn_KI270745v1	StringTie	exon	19204	19260	1000	+	.	gene_id "MSTRG.201946"; transcript_id "MSTRG.201946.96"; exon_number "4";
chrUn_KI270745v1	StringTie	exon	19354	28794	1000	+	.	gene_id "MSTRG.201946"; transcript_id "MSTRG.201946.96"; exon_number "5";
chrUn_KI270745v1	StringTie	transcript	13495	27767	1000	+	.	gene_id "MSTRG.201946"; transcript_id "MSTRG.201946.97";
chrUn_KI270745v1	StringTie	exon	13495	13720	1000	+	.	gene_id "MSTRG.201946"; transcript_id "MSTRG.201946.97"; exon_number "1";
chrUn_KI270745v1	StringTie	exon	15782	17141	1000	+	.	gene_id "MSTRG.201946"; transcript_id "MSTRG.201946.97"; exon_number "2";
chrUn_KI270745v1	StringTie	exon	18780	18976	1000	+	.	gene_id "MSTRG.201946"; transcript_id "MSTRG.201946.97"; exon_number "3";
chrUn_KI270745v1	StringTie	exon	19204	19260	1000	+	.	gene_id "MSTRG.201946"; transcript_id "MSTRG.201946.97"; exon_number "4";
chrUn_KI270745v1	StringTie	exon	19354	27767	1000	+	.	gene_id "MSTRG.201946"; transcript_id "MSTRG.201946.97"; exon_number "5";
chrUn_KI270745v1	StringTie	transcript	13495	29469	1000	+	.	gene_id "MSTRG.201946"; transcript_id "MSTRG.201946.98";
chrUn_KI270745v1	StringTie	exon	13495	13720	1000	+	.	gene_id "MSTRG.201946"; transcript_id "MSTRG.201946.98"; exon_number "1";
chrUn_KI270745v1	StringTie	exon	15782	15839	1000	+	.	gene_id "MSTRG.201946"; transcript_id "MSTRG.201946.98"; exon_number "2";
chrUn_KI270745v1	StringTie	exon	16951	17141	1000	+	.	gene_id "MSTRG.201946"; transcript_id "MSTRG.201946.98"; exon_number "3";
chrUn_KI270745v1	StringTie	exon	19204	19260	1000	+	.	gene_id "MSTRG.201946"; transcript_id "MSTRG.201946.98"; exon_number "4";
chrUn_KI270745v1	StringTie	exon	19354	21965	1000	+	.	gene_id "MSTRG.201946"; transcript_id "MSTRG.201946.98"; exon_number "5";
chrUn_KI270745v1	StringTie	exon	22594	22790	1000	+	.	gene_id "MSTRG.201946"; transcript_id "MSTRG.201946.98"; exon_number "6";
chrUn_KI270745v1	StringTie	exon	22840	23323	1000	+	.	gene_id "MSTRG.201946"; transcript_id "MSTRG.201946.98"; exon_number "7";
chrUn_KI270745v1	StringTie	exon	23421	29469	1000	+	.	gene_id "MSTRG.201946"; transcript_id "MSTRG.201946.98"; exon_number "8";
chrUn_KI270745v1	StringTie	transcript	13500	28389	1000	+	.	gene_id "MSTRG.201946"; transcript_id "MSTRG.201946.99";
chrUn_KI270745v1	StringTie	exon	13500	13720	1000	+	.	gene_id "MSTRG.201946"; transcript_id "MSTRG.201946.99"; exon_number "1";
chrUn_KI270745v1	StringTie	exon	15782	17141	1000	+	.	gene_id "MSTRG.201946"; transcript_id "MSTRG.201946.99"; exon_number "2";
chrUn_KI270745v1	StringTie	exon	18780	18976	1000	+	.	gene_id "MSTRG.201946"; transcript_id "MSTRG.201946.99"; exon_number "3";
chrUn_KI270745v1	StringTie	exon	19204	19260	1000	+	.	gene_id "MSTRG.201946"; transcript_id "MSTRG.201946.99"; exon_number "4";
chrUn_KI270745v1	StringTie	exon	19354	21965	1000	+	.	gene_id "MSTRG.201946"; transcript_id "MSTRG.201946.99"; exon_number "5";
chrUn_KI270745v1	StringTie	exon	22449	28389	1000	+	.	gene_id "MSTRG.201946"; transcript_id "MSTRG.201946.99"; exon_number "6";
chrUn_KI270745v1	StringTie	transcript	19292	21732	1000	-	.	gene_id "MSTRG.201947"; transcript_id "MSTRG.201947.1";
chrUn_KI270745v1	StringTie	exon	19292	19466	1000	-	.	gene_id "MSTRG.201947"; transcript_id "MSTRG.201947.1"; exon_number "1";
chrUn_KI270745v1	StringTie	exon	19499	21732	1000	-	.	gene_id "MSTRG.201947"; transcript_id "MSTRG.201947.1"; exon_number "2";
chrUn_KI270745v1	StringTie	transcript	19358	24899	1000	-	.	gene_id "MSTRG.201947"; transcript_id "MSTRG.201947.2";
chrUn_KI270745v1	StringTie	exon	19358	24074	1000	-	.	gene_id "MSTRG.201947"; transcript_id "MSTRG.201947.2"; exon_number "1";
chrUn_KI270745v1	StringTie	exon	24138	24899	1000	-	.	gene_id "MSTRG.201947"; transcript_id "MSTRG.201947.2"; exon_number "2";
chrUn_KI270745v1	StringTie	transcript	19408	24881	1000	-	.	gene_id "MSTRG.201947"; transcript_id "MSTRG.201947.3";
chrUn_KI270745v1	StringTie	exon	19408	21522	1000	-	.	gene_id "MSTRG.201947"; transcript_id "MSTRG.201947.3"; exon_number "1";
chrUn_KI270745v1	StringTie	exon	23540	24881	1000	-	.	gene_id "MSTRG.201947"; transcript_id "MSTRG.201947.3"; exon_number "2";
chrUn_KI270745v1	StringTie	transcript	23391	26440	1000	-	.	gene_id "MSTRG.201947"; transcript_id "MSTRG.201947.4";
chrUn_KI270745v1	StringTie	exon	23391	23508	1000	-	.	gene_id "MSTRG.201947"; transcript_id "MSTRG.201947.4"; exon_number "1";
chrUn_KI270745v1	StringTie	exon	23540	26440	1000	-	.	gene_id "MSTRG.201947"; transcript_id "MSTRG.201947.4"; exon_number "2";
chrUn_KI270746v1	StringTie	transcript	4690	19816	1000	-	.	gene_id "MSTRG.201948"; transcript_id "MSTRG.201948.1";
chrUn_KI270746v1	StringTie	exon	4690	10281	1000	-	.	gene_id "MSTRG.201948"; transcript_id "MSTRG.201948.1"; exon_number "1";
chrUn_KI270746v1	StringTie	exon	10856	11037	1000	-	.	gene_id "MSTRG.201948"; transcript_id "MSTRG.201948.1"; exon_number "2";
chrUn_KI270746v1	StringTie	exon	16065	16106	1000	-	.	gene_id "MSTRG.201948"; transcript_id "MSTRG.201948.1"; exon_number "3";
chrUn_KI270746v1	StringTie	exon	19418	19816	1000	-	.	gene_id "MSTRG.201948"; transcript_id "MSTRG.201948.1"; exon_number "4";
chrUn_KI270746v1	StringTie	transcript	4690	19816	1000	-	.	gene_id "MSTRG.201948"; transcript_id "MSTRG.201948.2";
chrUn_KI270746v1	StringTie	exon	4690	10281	1000	-	.	gene_id "MSTRG.201948"; transcript_id "MSTRG.201948.2"; exon_number "1";
chrUn_KI270746v1	StringTie	exon	10856	11037	1000	-	.	gene_id "MSTRG.201948"; transcript_id "MSTRG.201948.2"; exon_number "2";
chrUn_KI270746v1	StringTie	exon	16065	16106	1000	-	.	gene_id "MSTRG.201948"; transcript_id "MSTRG.201948.2"; exon_number "3";
chrUn_KI270746v1	StringTie	exon	19598	19816	1000	-	.	gene_id "MSTRG.201948"; transcript_id "MSTRG.201948.2"; exon_number "4";
chrUn_KI270746v1	StringTie	transcript	4690	19816	1000	-	.	gene_id "MSTRG.201948"; transcript_id "MSTRG.201948.3";
chrUn_KI270746v1	StringTie	exon	4690	10281	1000	-	.	gene_id "MSTRG.201948"; transcript_id "MSTRG.201948.3"; exon_number "1";
chrUn_KI270746v1	StringTie	exon	10856	11037	1000	-	.	gene_id "MSTRG.201948"; transcript_id "MSTRG.201948.3"; exon_number "2";
chrUn_KI270746v1	StringTie	exon	16065	16106	1000	-	.	gene_id "MSTRG.201948"; transcript_id "MSTRG.201948.3"; exon_number "3";
chrUn_KI270746v1	StringTie	exon	19706	19816	1000	-	.	gene_id "MSTRG.201948"; transcript_id "MSTRG.201948.3"; exon_number "4";
chrUn_KI270746v1	StringTie	transcript	4709	19815	1000	-	.	gene_id "MSTRG.201948"; transcript_id "MSTRG.201948.4";
chrUn_KI270746v1	StringTie	exon	4709	10281	1000	-	.	gene_id "MSTRG.201948"; transcript_id "MSTRG.201948.4"; exon_number "1";
chrUn_KI270746v1	StringTie	exon	10856	11037	1000	-	.	gene_id "MSTRG.201948"; transcript_id "MSTRG.201948.4"; exon_number "2";
chrUn_KI270746v1	StringTie	exon	16065	16106	1000	-	.	gene_id "MSTRG.201948"; transcript_id "MSTRG.201948.4"; exon_number "3";
chrUn_KI270746v1	StringTie	exon	19465	19815	1000	-	.	gene_id "MSTRG.201948"; transcript_id "MSTRG.201948.4"; exon_number "4";
chrUn_KI270746v1	StringTie	transcript	4717	19815	1000	-	.	gene_id "MSTRG.201948"; transcript_id "MSTRG.201948.5";
chrUn_KI270746v1	StringTie	exon	4717	11037	1000	-	.	gene_id "MSTRG.201948"; transcript_id "MSTRG.201948.5"; exon_number "1";
chrUn_KI270746v1	StringTie	exon	16065	16118	1000	-	.	gene_id "MSTRG.201948"; transcript_id "MSTRG.201948.5"; exon_number "2";
chrUn_KI270746v1	StringTie	exon	19706	19815	1000	-	.	gene_id "MSTRG.201948"; transcript_id "MSTRG.201948.5"; exon_number "3";
chrUn_KI270746v1	StringTie	transcript	8650	19720	1000	-	.	gene_id "MSTRG.201948"; transcript_id "MSTRG.201948.6";
chrUn_KI270746v1	StringTie	exon	8650	10281	1000	-	.	gene_id "MSTRG.201948"; transcript_id "MSTRG.201948.6"; exon_number "1";
chrUn_KI270746v1	StringTie	exon	10856	11037	1000	-	.	gene_id "MSTRG.201948"; transcript_id "MSTRG.201948.6"; exon_number "2";
chrUn_KI270746v1	StringTie	exon	16065	16118	1000	-	.	gene_id "MSTRG.201948"; transcript_id "MSTRG.201948.6"; exon_number "3";
chrUn_KI270746v1	StringTie	exon	19598	19720	1000	-	.	gene_id "MSTRG.201948"; transcript_id "MSTRG.201948.6"; exon_number "4";
chrUn_KI270746v1	StringTie	transcript	8903	19720	1000	-	.	gene_id "MSTRG.201948"; transcript_id "MSTRG.201948.7";
chrUn_KI270746v1	StringTie	exon	8903	10135	1000	-	.	gene_id "MSTRG.201948"; transcript_id "MSTRG.201948.7"; exon_number "1";
chrUn_KI270746v1	StringTie	exon	10856	11037	1000	-	.	gene_id "MSTRG.201948"; transcript_id "MSTRG.201948.7"; exon_number "2";
chrUn_KI270746v1	StringTie	exon	16065	16118	1000	-	.	gene_id "MSTRG.201948"; transcript_id "MSTRG.201948.7"; exon_number "3";
chrUn_KI270746v1	StringTie	exon	19598	19720	1000	-	.	gene_id "MSTRG.201948"; transcript_id "MSTRG.201948.7"; exon_number "4";
chrUn_KI270746v1	StringTie	transcript	10682	19811	1000	-	.	gene_id "MSTRG.201948"; transcript_id "MSTRG.201948.8";
chrUn_KI270746v1	StringTie	exon	10682	11037	1000	-	.	gene_id "MSTRG.201948"; transcript_id "MSTRG.201948.8"; exon_number "1";
chrUn_KI270746v1	StringTie	exon	16065	16106	1000	-	.	gene_id "MSTRG.201948"; transcript_id "MSTRG.201948.8"; exon_number "2";
chrUn_KI270746v1	StringTie	exon	19473	19811	1000	-	.	gene_id "MSTRG.201948"; transcript_id "MSTRG.201948.8"; exon_number "3";
chrUn_KI270746v1	StringTie	transcript	21801	66227	1000	+	.	gene_id "MSTRG.201949"; transcript_id "MSTRG.201949.1";
chrUn_KI270746v1	StringTie	exon	21801	22404	1000	+	.	gene_id "MSTRG.201949"; transcript_id "MSTRG.201949.1"; exon_number "1";
chrUn_KI270746v1	StringTie	exon	24524	24552	1000	+	.	gene_id "MSTRG.201949"; transcript_id "MSTRG.201949.1"; exon_number "2";
chrUn_KI270746v1	StringTie	exon	31283	31495	1000	+	.	gene_id "MSTRG.201949"; transcript_id "MSTRG.201949.1"; exon_number "3";
chrUn_KI270746v1	StringTie	exon	33857	34040	1000	+	.	gene_id "MSTRG.201949"; transcript_id "MSTRG.201949.1"; exon_number "4";
chrUn_KI270746v1	StringTie	exon	35493	36410	1000	+	.	gene_id "MSTRG.201949"; transcript_id "MSTRG.201949.1"; exon_number "5";
chrUn_KI270746v1	StringTie	exon	39862	39955	1000	+	.	gene_id "MSTRG.201949"; transcript_id "MSTRG.201949.1"; exon_number "6";
chrUn_KI270746v1	StringTie	exon	40454	40484	1000	+	.	gene_id "MSTRG.201949"; transcript_id "MSTRG.201949.1"; exon_number "7";
chrUn_KI270746v1	StringTie	exon	66142	66227	1000	+	.	gene_id "MSTRG.201949"; transcript_id "MSTRG.201949.1"; exon_number "8";
chrUn_KI270746v1	StringTie	transcript	21801	26895	1000	+	.	gene_id "MSTRG.201949"; transcript_id "MSTRG.201949.2";
chrUn_KI270746v1	StringTie	exon	21801	24552	1000	+	.	gene_id "MSTRG.201949"; transcript_id "MSTRG.201949.2"; exon_number "1";
chrUn_KI270746v1	StringTie	exon	26415	26895	1000	+	.	gene_id "MSTRG.201949"; transcript_id "MSTRG.201949.2"; exon_number "2";
chrUn_KI270746v1	StringTie	transcript	24151	27725	1000	+	.	gene_id "MSTRG.201949"; transcript_id "MSTRG.201949.3";
chrUn_KI270746v1	StringTie	exon	24151	24552	1000	+	.	gene_id "MSTRG.201949"; transcript_id "MSTRG.201949.3"; exon_number "1";
chrUn_KI270746v1	StringTie	exon	26504	27725	1000	+	.	gene_id "MSTRG.201949"; transcript_id "MSTRG.201949.3"; exon_number "2";
chrUn_KI270746v1	StringTie	transcript	24453	27725	1000	+	.	gene_id "MSTRG.201949"; transcript_id "MSTRG.201949.4";
chrUn_KI270746v1	StringTie	exon	24453	24552	1000	+	.	gene_id "MSTRG.201949"; transcript_id "MSTRG.201949.4"; exon_number "1";
chrUn_KI270746v1	StringTie	exon	26386	27725	1000	+	.	gene_id "MSTRG.201949"; transcript_id "MSTRG.201949.4"; exon_number "2";
chrUn_KI270746v1	StringTie	transcript	27963	40643	1000	+	.	gene_id "MSTRG.201949"; transcript_id "MSTRG.201949.5";
chrUn_KI270746v1	StringTie	exon	27963	34040	1000	+	.	gene_id "MSTRG.201949"; transcript_id "MSTRG.201949.5"; exon_number "1";
chrUn_KI270746v1	StringTie	exon	35493	36410	1000	+	.	gene_id "MSTRG.201949"; transcript_id "MSTRG.201949.5"; exon_number "2";
chrUn_KI270746v1	StringTie	exon	39455	39512	1000	+	.	gene_id "MSTRG.201949"; transcript_id "MSTRG.201949.5"; exon_number "3";
chrUn_KI270746v1	StringTie	exon	39862	39955	1000	+	.	gene_id "MSTRG.201949"; transcript_id "MSTRG.201949.5"; exon_number "4";
chrUn_KI270746v1	StringTie	exon	40454	40643	1000	+	.	gene_id "MSTRG.201949"; transcript_id "MSTRG.201949.5"; exon_number "5";
chrUn_KI270746v1	StringTie	transcript	32742	47974	1000	+	.	gene_id "MSTRG.201949"; transcript_id "MSTRG.201949.6";
chrUn_KI270746v1	StringTie	exon	32742	36410	1000	+	.	gene_id "MSTRG.201949"; transcript_id "MSTRG.201949.6"; exon_number "1";
chrUn_KI270746v1	StringTie	exon	39862	39955	1000	+	.	gene_id "MSTRG.201949"; transcript_id "MSTRG.201949.6"; exon_number "2";
chrUn_KI270746v1	StringTie	exon	40454	40484	1000	+	.	gene_id "MSTRG.201949"; transcript_id "MSTRG.201949.6"; exon_number "3";
chrUn_KI270746v1	StringTie	exon	47060	47974	1000	+	.	gene_id "MSTRG.201949"; transcript_id "MSTRG.201949.6"; exon_number "4";
chrUn_KI270746v1	StringTie	transcript	33848	42849	1000	+	.	gene_id "MSTRG.201949"; transcript_id "MSTRG.201949.7";
chrUn_KI270746v1	StringTie	exon	33848	34040	1000	+	.	gene_id "MSTRG.201949"; transcript_id "MSTRG.201949.7"; exon_number "1";
chrUn_KI270746v1	StringTie	exon	35493	37941	1000	+	.	gene_id "MSTRG.201949"; transcript_id "MSTRG.201949.7"; exon_number "2";
chrUn_KI270746v1	StringTie	exon	39862	39955	1000	+	.	gene_id "MSTRG.201949"; transcript_id "MSTRG.201949.7"; exon_number "3";
chrUn_KI270746v1	StringTie	exon	40454	42849	1000	+	.	gene_id "MSTRG.201949"; transcript_id "MSTRG.201949.7"; exon_number "4";
chrUn_KI270746v1	StringTie	transcript	36266	42843	1000	+	.	gene_id "MSTRG.201949"; transcript_id "MSTRG.201949.8";
chrUn_KI270746v1	StringTie	exon	36266	36410	1000	+	.	gene_id "MSTRG.201949"; transcript_id "MSTRG.201949.8"; exon_number "1";
chrUn_KI270746v1	StringTie	exon	39862	39955	1000	+	.	gene_id "MSTRG.201949"; transcript_id "MSTRG.201949.8"; exon_number "2";
chrUn_KI270746v1	StringTie	exon	40454	40484	1000	+	.	gene_id "MSTRG.201949"; transcript_id "MSTRG.201949.8"; exon_number "3";
chrUn_KI270746v1	StringTie	exon	41086	42843	1000	+	.	gene_id "MSTRG.201949"; transcript_id "MSTRG.201949.8"; exon_number "4";
chr10	StringTie	transcript	29312422	29323099	1000	-	.	gene_id "MSTRG.20195"; transcript_id "MSTRG.20195.1";
chr10	StringTie	exon	29312422	29312876	1000	-	.	gene_id "MSTRG.20195"; transcript_id "MSTRG.20195.1"; exon_number "1";
chr10	StringTie	exon	29317509	29317675	1000	-	.	gene_id "MSTRG.20195"; transcript_id "MSTRG.20195.1"; exon_number "2";
chr10	StringTie	exon	29317799	29317942	1000	-	.	gene_id "MSTRG.20195"; transcript_id "MSTRG.20195.1"; exon_number "3";
chr10	StringTie	exon	29319671	29319766	1000	-	.	gene_id "MSTRG.20195"; transcript_id "MSTRG.20195.1"; exon_number "4";
chr10	StringTie	exon	29321854	29321944	1000	-	.	gene_id "MSTRG.20195"; transcript_id "MSTRG.20195.1"; exon_number "5";
chr10	StringTie	exon	29323078	29323099	1000	-	.	gene_id "MSTRG.20195"; transcript_id "MSTRG.20195.1"; exon_number "6";
chr10	StringTie	transcript	29312498	29323119	1000	-	.	gene_id "MSTRG.20195"; transcript_id "MSTRG.20195.2";
chr10	StringTie	exon	29312498	29312876	1000	-	.	gene_id "MSTRG.20195"; transcript_id "MSTRG.20195.2"; exon_number "1";
chr10	StringTie	exon	29317509	29317675	1000	-	.	gene_id "MSTRG.20195"; transcript_id "MSTRG.20195.2"; exon_number "2";
chr10	StringTie	exon	29317799	29317866	1000	-	.	gene_id "MSTRG.20195"; transcript_id "MSTRG.20195.2"; exon_number "3";
chr10	StringTie	exon	29319671	29319766	1000	-	.	gene_id "MSTRG.20195"; transcript_id "MSTRG.20195.2"; exon_number "4";
chr10	StringTie	exon	29321854	29321944	1000	-	.	gene_id "MSTRG.20195"; transcript_id "MSTRG.20195.2"; exon_number "5";
chr10	StringTie	exon	29323078	29323119	1000	-	.	gene_id "MSTRG.20195"; transcript_id "MSTRG.20195.2"; exon_number "6";
chr10	StringTie	transcript	29312543	29318709	1000	-	.	gene_id "MSTRG.20195"; transcript_id "MSTRG.20195.3";
chr10	StringTie	exon	29312543	29312876	1000	-	.	gene_id "MSTRG.20195"; transcript_id "MSTRG.20195.3"; exon_number "1";
chr10	StringTie	exon	29317509	29317675	1000	-	.	gene_id "MSTRG.20195"; transcript_id "MSTRG.20195.3"; exon_number "2";
chr10	StringTie	exon	29317819	29317942	1000	-	.	gene_id "MSTRG.20195"; transcript_id "MSTRG.20195.3"; exon_number "3";
chr10	StringTie	exon	29318284	29318709	1000	-	.	gene_id "MSTRG.20195"; transcript_id "MSTRG.20195.3"; exon_number "4";
chr10	StringTie	transcript	29312581	29317197	1000	-	.	gene_id "MSTRG.20195"; transcript_id "MSTRG.20195.4";
chr10	StringTie	exon	29312581	29312876	1000	-	.	gene_id "MSTRG.20195"; transcript_id "MSTRG.20195.4"; exon_number "1";
chr10	StringTie	exon	29317167	29317197	1000	-	.	gene_id "MSTRG.20195"; transcript_id "MSTRG.20195.4"; exon_number "2";
chr10	StringTie	transcript	29312581	29317587	1000	-	.	gene_id "MSTRG.20195"; transcript_id "MSTRG.20195.5";
chr10	StringTie	exon	29312581	29312830	1000	-	.	gene_id "MSTRG.20195"; transcript_id "MSTRG.20195.5"; exon_number "1";
chr10	StringTie	exon	29317509	29317587	1000	-	.	gene_id "MSTRG.20195"; transcript_id "MSTRG.20195.5"; exon_number "2";
chr10	StringTie	transcript	29312582	29318302	1000	-	.	gene_id "MSTRG.20195"; transcript_id "MSTRG.20195.6";
chr10	StringTie	exon	29312582	29312876	1000	-	.	gene_id "MSTRG.20195"; transcript_id "MSTRG.20195.6"; exon_number "1";
chr10	StringTie	exon	29317509	29317675	1000	-	.	gene_id "MSTRG.20195"; transcript_id "MSTRG.20195.6"; exon_number "2";
chr10	StringTie	exon	29317799	29317942	1000	-	.	gene_id "MSTRG.20195"; transcript_id "MSTRG.20195.6"; exon_number "3";
chr10	StringTie	exon	29318284	29318302	1000	-	.	gene_id "MSTRG.20195"; transcript_id "MSTRG.20195.6"; exon_number "4";
chr10	StringTie	transcript	29314645	29322778	1000	-	.	gene_id "MSTRG.20195"; transcript_id "MSTRG.20195.7";
chr10	StringTie	exon	29314645	29316158	1000	-	.	gene_id "MSTRG.20195"; transcript_id "MSTRG.20195.7"; exon_number "1";
chr10	StringTie	exon	29319671	29321674	1000	-	.	gene_id "MSTRG.20195"; transcript_id "MSTRG.20195.7"; exon_number "2";
chr10	StringTie	exon	29321854	29322778	1000	-	.	gene_id "MSTRG.20195"; transcript_id "MSTRG.20195.7"; exon_number "3";
chrUn_KI270746v1	StringTie	transcript	27460	66484	1000	-	.	gene_id "MSTRG.201950"; transcript_id "MSTRG.201950.1";
chrUn_KI270746v1	StringTie	exon	27460	28549	1000	-	.	gene_id "MSTRG.201950"; transcript_id "MSTRG.201950.1"; exon_number "1";
chrUn_KI270746v1	StringTie	exon	42449	42553	1000	-	.	gene_id "MSTRG.201950"; transcript_id "MSTRG.201950.1"; exon_number "2";
chrUn_KI270746v1	StringTie	exon	42746	42847	1000	-	.	gene_id "MSTRG.201950"; transcript_id "MSTRG.201950.1"; exon_number "3";
chrUn_KI270746v1	StringTie	exon	48361	48477	1000	-	.	gene_id "MSTRG.201950"; transcript_id "MSTRG.201950.1"; exon_number "4";
chrUn_KI270746v1	StringTie	exon	60369	66484	1000	-	.	gene_id "MSTRG.201950"; transcript_id "MSTRG.201950.1"; exon_number "5";
chrUn_KI270746v1	StringTie	transcript	27460	42848	1000	-	.	gene_id "MSTRG.201950"; transcript_id "MSTRG.201950.2";
chrUn_KI270746v1	StringTie	exon	27460	28549	1000	-	.	gene_id "MSTRG.201950"; transcript_id "MSTRG.201950.2"; exon_number "1";
chrUn_KI270746v1	StringTie	exon	42746	42848	1000	-	.	gene_id "MSTRG.201950"; transcript_id "MSTRG.201950.2"; exon_number "2";
chrUn_KI270746v1	StringTie	transcript	51290	65267	1000	-	.	gene_id "MSTRG.201950"; transcript_id "MSTRG.201950.3";
chrUn_KI270746v1	StringTie	exon	51290	51356	1000	-	.	gene_id "MSTRG.201950"; transcript_id "MSTRG.201950.3"; exon_number "1";
chrUn_KI270746v1	StringTie	exon	60369	65267	1000	-	.	gene_id "MSTRG.201950"; transcript_id "MSTRG.201950.3"; exon_number "2";
chrUn_KI270747v1	StringTie	transcript	1	2523	1000	-	.	gene_id "MSTRG.201951"; transcript_id "MSTRG.201951.1";
chrUn_KI270747v1	StringTie	exon	1	2523	1000	-	.	gene_id "MSTRG.201951"; transcript_id "MSTRG.201951.1"; exon_number "1";
chrUn_KI270747v1	StringTie	transcript	1796	2395	1000	-	.	gene_id "MSTRG.201951"; transcript_id "MSTRG.201951.2";
chrUn_KI270747v1	StringTie	exon	1796	2190	1000	-	.	gene_id "MSTRG.201951"; transcript_id "MSTRG.201951.2"; exon_number "1";
chrUn_KI270747v1	StringTie	exon	2315	2395	1000	-	.	gene_id "MSTRG.201951"; transcript_id "MSTRG.201951.2"; exon_number "2";
chrUn_KI270747v1	StringTie	transcript	89532	90142	1000	+	.	gene_id "MSTRG.201952"; transcript_id "MSTRG.201952.1";
chrUn_KI270747v1	StringTie	exon	89532	90142	1000	+	.	gene_id "MSTRG.201952"; transcript_id "MSTRG.201952.1"; exon_number "1";
chrUn_KI270747v1	StringTie	transcript	100715	100980	1000	.	.	gene_id "MSTRG.201953"; transcript_id "MSTRG.201953.1";
chrUn_KI270747v1	StringTie	exon	100715	100980	1000	.	.	gene_id "MSTRG.201953"; transcript_id "MSTRG.201953.1"; exon_number "1";
chrUn_KI270747v1	StringTie	transcript	112318	113026	1000	.	.	gene_id "MSTRG.201954"; transcript_id "MSTRG.201954.1";
chrUn_KI270747v1	StringTie	exon	112318	113026	1000	.	.	gene_id "MSTRG.201954"; transcript_id "MSTRG.201954.1"; exon_number "1";
chrUn_KI270747v1	StringTie	transcript	116738	117051	1000	+	.	gene_id "MSTRG.201955"; transcript_id "MSTRG.201955.1";
chrUn_KI270747v1	StringTie	exon	116738	117051	1000	+	.	gene_id "MSTRG.201955"; transcript_id "MSTRG.201955.1"; exon_number "1";
chrUn_KI270747v1	StringTie	transcript	160754	161129	1000	.	.	gene_id "MSTRG.201956"; transcript_id "MSTRG.201956.1";
chrUn_KI270747v1	StringTie	exon	160754	161129	1000	.	.	gene_id "MSTRG.201956"; transcript_id "MSTRG.201956.1"; exon_number "1";
chrUn_KI270747v1	StringTie	transcript	195206	196426	1000	+	.	gene_id "MSTRG.201957"; transcript_id "MSTRG.201957.1";
chrUn_KI270747v1	StringTie	exon	195206	196426	1000	+	.	gene_id "MSTRG.201957"; transcript_id "MSTRG.201957.1"; exon_number "1";
chrUn_KI270748v1	StringTie	transcript	46530	47161	1000	.	.	gene_id "MSTRG.201958"; transcript_id "MSTRG.201958.1";
chrUn_KI270748v1	StringTie	exon	46530	47161	1000	.	.	gene_id "MSTRG.201958"; transcript_id "MSTRG.201958.1"; exon_number "1";
chrUn_KI270748v1	StringTie	transcript	61959	62607	1000	+	.	gene_id "MSTRG.201959"; transcript_id "MSTRG.201959.1";
chrUn_KI270748v1	StringTie	exon	61959	62607	1000	+	.	gene_id "MSTRG.201959"; transcript_id "MSTRG.201959.1"; exon_number "1";
chr10	StringTie	transcript	28522652	28532743	1000	-	.	gene_id "MSTRG.20196"; transcript_id "ENST00000527986"; gene_name "WAC-AS1"; ref_gene_id "ENSG00000254635";
chr10	StringTie	exon	28522652	28524611	1000	-	.	gene_id "MSTRG.20196"; transcript_id "ENST00000527986"; exon_number "1"; gene_name "WAC-AS1"; ref_gene_id "ENSG00000254635";
chr10	StringTie	exon	28525948	28526008	1000	-	.	gene_id "MSTRG.20196"; transcript_id "ENST00000527986"; exon_number "2"; gene_name "WAC-AS1"; ref_gene_id "ENSG00000254635";
chr10	StringTie	exon	28532442	28532743	1000	-	.	gene_id "MSTRG.20196"; transcript_id "ENST00000527986"; exon_number "3"; gene_name "WAC-AS1"; ref_gene_id "ENSG00000254635";
chr10	StringTie	transcript	28522685	28532354	1000	-	.	gene_id "MSTRG.20196"; transcript_id "ENST00000528337"; gene_name "WAC-AS1"; ref_gene_id "ENSG00000254635";
chr10	StringTie	exon	28522685	28524611	1000	-	.	gene_id "MSTRG.20196"; transcript_id "ENST00000528337"; exon_number "1"; gene_name "WAC-AS1"; ref_gene_id "ENSG00000254635";
chr10	StringTie	exon	28525948	28526008	1000	-	.	gene_id "MSTRG.20196"; transcript_id "ENST00000528337"; exon_number "2"; gene_name "WAC-AS1"; ref_gene_id "ENSG00000254635";
chr10	StringTie	exon	28531735	28532354	1000	-	.	gene_id "MSTRG.20196"; transcript_id "ENST00000528337"; exon_number "3"; gene_name "WAC-AS1"; ref_gene_id "ENSG00000254635";
chr10	StringTie	transcript	28506055	28533620	1000	-	.	gene_id "MSTRG.20196"; transcript_id "MSTRG.20196.1";
chr10	StringTie	exon	28506055	28526008	1000	-	.	gene_id "MSTRG.20196"; transcript_id "MSTRG.20196.1"; exon_number "1";
chr10	StringTie	exon	28532442	28533300	1000	-	.	gene_id "MSTRG.20196"; transcript_id "MSTRG.20196.1"; exon_number "2";
chr10	StringTie	exon	28533511	28533620	1000	-	.	gene_id "MSTRG.20196"; transcript_id "MSTRG.20196.1"; exon_number "3";
chr10	StringTie	transcript	28520652	28533316	1000	-	.	gene_id "MSTRG.20196"; transcript_id "MSTRG.20196.10";
chr10	StringTie	exon	28520652	28524611	1000	-	.	gene_id "MSTRG.20196"; transcript_id "MSTRG.20196.10"; exon_number "1";
chr10	StringTie	exon	28525948	28526008	1000	-	.	gene_id "MSTRG.20196"; transcript_id "MSTRG.20196.10"; exon_number "2";
chr10	StringTie	exon	28532442	28532767	1000	-	.	gene_id "MSTRG.20196"; transcript_id "MSTRG.20196.10"; exon_number "3";
chr10	StringTie	exon	28532845	28533316	1000	-	.	gene_id "MSTRG.20196"; transcript_id "MSTRG.20196.10"; exon_number "4";
chr10	StringTie	transcript	28520689	28695843	1000	-	.	gene_id "MSTRG.20196"; transcript_id "MSTRG.20196.11";
chr10	StringTie	exon	28520689	28521351	1000	-	.	gene_id "MSTRG.20196"; transcript_id "MSTRG.20196.11"; exon_number "1";
chr10	StringTie	exon	28695042	28695843	1000	-	.	gene_id "MSTRG.20196"; transcript_id "MSTRG.20196.11"; exon_number "2";
chr10	StringTie	transcript	28520806	28532733	1000	-	.	gene_id "MSTRG.20196"; transcript_id "MSTRG.20196.12";
chr10	StringTie	exon	28520806	28524574	1000	-	.	gene_id "MSTRG.20196"; transcript_id "MSTRG.20196.12"; exon_number "1";
chr10	StringTie	exon	28525948	28526008	1000	-	.	gene_id "MSTRG.20196"; transcript_id "MSTRG.20196.12"; exon_number "2";
chr10	StringTie	exon	28532442	28532733	1000	-	.	gene_id "MSTRG.20196"; transcript_id "MSTRG.20196.12"; exon_number "3";
chr10	StringTie	transcript	28513825	28533666	1000	-	.	gene_id "MSTRG.20196"; transcript_id "MSTRG.20196.2";
chr10	StringTie	exon	28513825	28526008	1000	-	.	gene_id "MSTRG.20196"; transcript_id "MSTRG.20196.2"; exon_number "1";
chr10	StringTie	exon	28532442	28533666	1000	-	.	gene_id "MSTRG.20196"; transcript_id "MSTRG.20196.2"; exon_number "2";
chr10	StringTie	transcript	28513875	28533666	1000	-	.	gene_id "MSTRG.20196"; transcript_id "MSTRG.20196.3";
chr10	StringTie	exon	28513875	28526008	1000	-	.	gene_id "MSTRG.20196"; transcript_id "MSTRG.20196.3"; exon_number "1";
chr10	StringTie	exon	28531735	28533666	1000	-	.	gene_id "MSTRG.20196"; transcript_id "MSTRG.20196.3"; exon_number "2";
chr10	StringTie	transcript	28514051	28533725	1000	-	.	gene_id "MSTRG.20196"; transcript_id "MSTRG.20196.4";
chr10	StringTie	exon	28514051	28526008	1000	-	.	gene_id "MSTRG.20196"; transcript_id "MSTRG.20196.4"; exon_number "1";
chr10	StringTie	exon	28533567	28533725	1000	-	.	gene_id "MSTRG.20196"; transcript_id "MSTRG.20196.4"; exon_number "2";
chr10	StringTie	transcript	28518963	28533316	1000	-	.	gene_id "MSTRG.20196"; transcript_id "MSTRG.20196.5";
chr10	StringTie	exon	28518963	28524611	1000	-	.	gene_id "MSTRG.20196"; transcript_id "MSTRG.20196.5"; exon_number "1";
chr10	StringTie	exon	28532442	28533316	1000	-	.	gene_id "MSTRG.20196"; transcript_id "MSTRG.20196.5"; exon_number "2";
chr10	StringTie	transcript	28519209	28533316	1000	-	.	gene_id "MSTRG.20196"; transcript_id "MSTRG.20196.6";
chr10	StringTie	exon	28519209	28524611	1000	-	.	gene_id "MSTRG.20196"; transcript_id "MSTRG.20196.6"; exon_number "1";
chr10	StringTie	exon	28531735	28533316	1000	-	.	gene_id "MSTRG.20196"; transcript_id "MSTRG.20196.6"; exon_number "2";
chr10	StringTie	transcript	28519890	28533314	1000	-	.	gene_id "MSTRG.20196"; transcript_id "MSTRG.20196.7";
chr10	StringTie	exon	28519890	28526008	1000	-	.	gene_id "MSTRG.20196"; transcript_id "MSTRG.20196.7"; exon_number "1";
chr10	StringTie	exon	28531735	28531771	1000	-	.	gene_id "MSTRG.20196"; transcript_id "MSTRG.20196.7"; exon_number "2";
chr10	StringTie	exon	28532442	28533314	1000	-	.	gene_id "MSTRG.20196"; transcript_id "MSTRG.20196.7"; exon_number "3";
chr10	StringTie	transcript	28520196	28532746	1000	-	.	gene_id "MSTRG.20196"; transcript_id "MSTRG.20196.8";
chr10	StringTie	exon	28520196	28524611	1000	-	.	gene_id "MSTRG.20196"; transcript_id "MSTRG.20196.8"; exon_number "1";
chr10	StringTie	exon	28525948	28526008	1000	-	.	gene_id "MSTRG.20196"; transcript_id "MSTRG.20196.8"; exon_number "2";
chr10	StringTie	exon	28531735	28531771	1000	-	.	gene_id "MSTRG.20196"; transcript_id "MSTRG.20196.8"; exon_number "3";
chr10	StringTie	exon	28532442	28532746	1000	-	.	gene_id "MSTRG.20196"; transcript_id "MSTRG.20196.8"; exon_number "4";
chr10	StringTie	transcript	28520606	28532732	1000	-	.	gene_id "MSTRG.20196"; transcript_id "MSTRG.20196.9";
chr10	StringTie	exon	28520606	28524611	1000	-	.	gene_id "MSTRG.20196"; transcript_id "MSTRG.20196.9"; exon_number "1";
chr10	StringTie	exon	28525868	28526008	1000	-	.	gene_id "MSTRG.20196"; transcript_id "MSTRG.20196.9"; exon_number "2";
chr10	StringTie	exon	28532442	28532732	1000	-	.	gene_id "MSTRG.20196"; transcript_id "MSTRG.20196.9"; exon_number "3";
chrUn_KI270748v1	StringTie	transcript	65156	65422	1000	+	.	gene_id "MSTRG.201960"; transcript_id "MSTRG.201960.1";
chrUn_KI270748v1	StringTie	exon	65156	65422	1000	+	.	gene_id "MSTRG.201960"; transcript_id "MSTRG.201960.1"; exon_number "1";
chrUn_KI270748v1	StringTie	transcript	67563	67846	1000	.	.	gene_id "MSTRG.201961"; transcript_id "MSTRG.201961.1";
chrUn_KI270748v1	StringTie	exon	67563	67846	1000	.	.	gene_id "MSTRG.201961"; transcript_id "MSTRG.201961.1"; exon_number "1";
chrUn_KI270748v1	StringTie	transcript	79798	80779	1000	.	.	gene_id "MSTRG.201962"; transcript_id "MSTRG.201962.1";
chrUn_KI270748v1	StringTie	exon	79798	80779	1000	.	.	gene_id "MSTRG.201962"; transcript_id "MSTRG.201962.1"; exon_number "1";
chrUn_KI270748v1	StringTie	transcript	81776	93321	1000	.	.	gene_id "MSTRG.201963"; transcript_id "MSTRG.201963.1";
chrUn_KI270748v1	StringTie	exon	81776	93321	1000	.	.	gene_id "MSTRG.201963"; transcript_id "MSTRG.201963.1"; exon_number "1";
chrUn_KI270749v1	StringTie	transcript	189	1441	1000	.	.	gene_id "MSTRG.201964"; transcript_id "MSTRG.201964.1";
chrUn_KI270749v1	StringTie	exon	189	1441	1000	.	.	gene_id "MSTRG.201964"; transcript_id "MSTRG.201964.1"; exon_number "1";
chrUn_KI270749v1	StringTie	transcript	2869	3347	1000	.	.	gene_id "MSTRG.201965"; transcript_id "MSTRG.201965.1";
chrUn_KI270749v1	StringTie	exon	2869	3347	1000	.	.	gene_id "MSTRG.201965"; transcript_id "MSTRG.201965.1"; exon_number "1";
chrUn_KI270749v1	StringTie	transcript	5256	5677	1000	.	.	gene_id "MSTRG.201966"; transcript_id "MSTRG.201966.1";
chrUn_KI270749v1	StringTie	exon	5256	5677	1000	.	.	gene_id "MSTRG.201966"; transcript_id "MSTRG.201966.1"; exon_number "1";
chrUn_KI270749v1	StringTie	transcript	6399	6693	1000	.	.	gene_id "MSTRG.201967"; transcript_id "MSTRG.201967.1";
chrUn_KI270749v1	StringTie	exon	6399	6693	1000	.	.	gene_id "MSTRG.201967"; transcript_id "MSTRG.201967.1"; exon_number "1";
chrUn_KI270749v1	StringTie	transcript	17290	20979	1000	.	.	gene_id "MSTRG.201968"; transcript_id "MSTRG.201968.1";
chrUn_KI270749v1	StringTie	exon	17290	20979	1000	.	.	gene_id "MSTRG.201968"; transcript_id "MSTRG.201968.1"; exon_number "1";
chrUn_KI270749v1	StringTie	transcript	21462	23564	1000	.	.	gene_id "MSTRG.201969"; transcript_id "MSTRG.201969.1";
chrUn_KI270749v1	StringTie	exon	21462	23564	1000	.	.	gene_id "MSTRG.201969"; transcript_id "MSTRG.201969.1"; exon_number "1";
chr10	StringTie	transcript	28535686	28619960	1000	+	.	gene_id "MSTRG.20197"; transcript_id "ENST00000345541"; gene_name "WAC"; ref_gene_id "ENSG00000095787";
chr10	StringTie	exon	28535686	28535757	1000	+	.	gene_id "MSTRG.20197"; transcript_id "ENST00000345541"; exon_number "1"; gene_name "WAC"; ref_gene_id "ENSG00000095787";
chr10	StringTie	exon	28583399	28583505	1000	+	.	gene_id "MSTRG.20197"; transcript_id "ENST00000345541"; exon_number "2"; gene_name "WAC"; ref_gene_id "ENSG00000095787";
chr10	StringTie	exon	28589736	28589851	1000	+	.	gene_id "MSTRG.20197"; transcript_id "ENST00000345541"; exon_number "3"; gene_name "WAC"; ref_gene_id "ENSG00000095787";
chr10	StringTie	exon	28590720	28590832	1000	+	.	gene_id "MSTRG.20197"; transcript_id "ENST00000345541"; exon_number "4"; gene_name "WAC"; ref_gene_id "ENSG00000095787";
chr10	StringTie	exon	28595733	28596041	1000	+	.	gene_id "MSTRG.20197"; transcript_id "ENST00000345541"; exon_number "5"; gene_name "WAC"; ref_gene_id "ENSG00000095787";
chr10	StringTie	exon	28608186	28608431	1000	+	.	gene_id "MSTRG.20197"; transcript_id "ENST00000345541"; exon_number "6"; gene_name "WAC"; ref_gene_id "ENSG00000095787";
chr10	StringTie	exon	28610708	28611922	1000	+	.	gene_id "MSTRG.20197"; transcript_id "ENST00000345541"; exon_number "7"; gene_name "WAC"; ref_gene_id "ENSG00000095787";
chr10	StringTie	exon	28614567	28616362	1000	+	.	gene_id "MSTRG.20197"; transcript_id "ENST00000345541"; exon_number "8"; gene_name "WAC"; ref_gene_id "ENSG00000095787";
chr10	StringTie	exon	28617657	28617784	1000	+	.	gene_id "MSTRG.20197"; transcript_id "ENST00000345541"; exon_number "9"; gene_name "WAC"; ref_gene_id "ENSG00000095787";
chr10	StringTie	exon	28619537	28619960	1000	+	.	gene_id "MSTRG.20197"; transcript_id "ENST00000345541"; exon_number "10"; gene_name "WAC"; ref_gene_id "ENSG00000095787";
chr10	StringTie	transcript	28533313	28620543	1000	+	.	gene_id "MSTRG.20197"; transcript_id "ENST00000347934"; gene_name "WAC"; ref_gene_id "ENSG00000095787";
chr10	StringTie	exon	28533313	28533620	1000	+	.	gene_id "MSTRG.20197"; transcript_id "ENST00000347934"; exon_number "1"; gene_name "WAC"; ref_gene_id "ENSG00000095787";
chr10	StringTie	exon	28533998	28534034	1000	+	.	gene_id "MSTRG.20197"; transcript_id "ENST00000347934"; exon_number "2"; gene_name "WAC"; ref_gene_id "ENSG00000095787";
chr10	StringTie	exon	28535562	28535757	1000	+	.	gene_id "MSTRG.20197"; transcript_id "ENST00000347934"; exon_number "3"; gene_name "WAC"; ref_gene_id "ENSG00000095787";
chr10	StringTie	exon	28583399	28583505	1000	+	.	gene_id "MSTRG.20197"; transcript_id "ENST00000347934"; exon_number "4"; gene_name "WAC"; ref_gene_id "ENSG00000095787";
chr10	StringTie	exon	28589736	28589851	1000	+	.	gene_id "MSTRG.20197"; transcript_id "ENST00000347934"; exon_number "5"; gene_name "WAC"; ref_gene_id "ENSG00000095787";
chr10	StringTie	exon	28590720	28590832	1000	+	.	gene_id "MSTRG.20197"; transcript_id "ENST00000347934"; exon_number "6"; gene_name "WAC"; ref_gene_id "ENSG00000095787";
chr10	StringTie	exon	28608186	28608431	1000	+	.	gene_id "MSTRG.20197"; transcript_id "ENST00000347934"; exon_number "7"; gene_name "WAC"; ref_gene_id "ENSG00000095787";
chr10	StringTie	exon	28610699	28610821	1000	+	.	gene_id "MSTRG.20197"; transcript_id "ENST00000347934"; exon_number "8"; gene_name "WAC"; ref_gene_id "ENSG00000095787";
chr10	StringTie	exon	28611774	28611922	1000	+	.	gene_id "MSTRG.20197"; transcript_id "ENST00000347934"; exon_number "9"; gene_name "WAC"; ref_gene_id "ENSG00000095787";
chr10	StringTie	exon	28614567	28614685	1000	+	.	gene_id "MSTRG.20197"; transcript_id "ENST00000347934"; exon_number "10"; gene_name "WAC"; ref_gene_id "ENSG00000095787";
chr10	StringTie	exon	28616173	28616362	1000	+	.	gene_id "MSTRG.20197"; transcript_id "ENST00000347934"; exon_number "11"; gene_name "WAC"; ref_gene_id "ENSG00000095787";
chr10	StringTie	exon	28617657	28617784	1000	+	.	gene_id "MSTRG.20197"; transcript_id "ENST00000347934"; exon_number "12"; gene_name "WAC"; ref_gene_id "ENSG00000095787";
chr10	StringTie	exon	28619537	28620543	1000	+	.	gene_id "MSTRG.20197"; transcript_id "ENST00000347934"; exon_number "13"; gene_name "WAC"; ref_gene_id "ENSG00000095787";
chr10	StringTie	transcript	28533419	28620543	1000	+	.	gene_id "MSTRG.20197"; transcript_id "ENST00000354911"; gene_name "WAC"; ref_gene_id "ENSG00000095787";
chr10	StringTie	exon	28533419	28533620	1000	+	.	gene_id "MSTRG.20197"; transcript_id "ENST00000354911"; exon_number "1"; gene_name "WAC"; ref_gene_id "ENSG00000095787";
chr10	StringTie	exon	28533998	28534034	1000	+	.	gene_id "MSTRG.20197"; transcript_id "ENST00000354911"; exon_number "2"; gene_name "WAC"; ref_gene_id "ENSG00000095787";
chr10	StringTie	exon	28535562	28535757	1000	+	.	gene_id "MSTRG.20197"; transcript_id "ENST00000354911"; exon_number "3"; gene_name "WAC"; ref_gene_id "ENSG00000095787";
chr10	StringTie	exon	28583399	28583505	1000	+	.	gene_id "MSTRG.20197"; transcript_id "ENST00000354911"; exon_number "4"; gene_name "WAC"; ref_gene_id "ENSG00000095787";
chr10	StringTie	exon	28589736	28589851	1000	+	.	gene_id "MSTRG.20197"; transcript_id "ENST00000354911"; exon_number "5"; gene_name "WAC"; ref_gene_id "ENSG00000095787";
chr10	StringTie	exon	28590720	28590832	1000	+	.	gene_id "MSTRG.20197"; transcript_id "ENST00000354911"; exon_number "6"; gene_name "WAC"; ref_gene_id "ENSG00000095787";
chr10	StringTie	exon	28595733	28596041	1000	+	.	gene_id "MSTRG.20197"; transcript_id "ENST00000354911"; exon_number "7"; gene_name "WAC"; ref_gene_id "ENSG00000095787";
chr10	StringTie	exon	28608186	28608431	1000	+	.	gene_id "MSTRG.20197"; transcript_id "ENST00000354911"; exon_number "8"; gene_name "WAC"; ref_gene_id "ENSG00000095787";
chr10	StringTie	exon	28610699	28610821	1000	+	.	gene_id "MSTRG.20197"; transcript_id "ENST00000354911"; exon_number "9"; gene_name "WAC"; ref_gene_id "ENSG00000095787";
chr10	StringTie	exon	28611774	28611922	1000	+	.	gene_id "MSTRG.20197"; transcript_id "ENST00000354911"; exon_number "10"; gene_name "WAC"; ref_gene_id "ENSG00000095787";
chr10	StringTie	exon	28614567	28614685	1000	+	.	gene_id "MSTRG.20197"; transcript_id "ENST00000354911"; exon_number "11"; gene_name "WAC"; ref_gene_id "ENSG00000095787";
chr10	StringTie	exon	28616173	28616362	1000	+	.	gene_id "MSTRG.20197"; transcript_id "ENST00000354911"; exon_number "12"; gene_name "WAC"; ref_gene_id "ENSG00000095787";
chr10	StringTie	exon	28617657	28617784	1000	+	.	gene_id "MSTRG.20197"; transcript_id "ENST00000354911"; exon_number "13"; gene_name "WAC"; ref_gene_id "ENSG00000095787";
chr10	StringTie	exon	28619537	28620543	1000	+	.	gene_id "MSTRG.20197"; transcript_id "ENST00000354911"; exon_number "14"; gene_name "WAC"; ref_gene_id "ENSG00000095787";
chr10	StringTie	transcript	28846408	28881898	1000	+	.	gene_id "MSTRG.20197"; transcript_id "ENST00000375520"; gene_name "C10orf126"; ref_gene_id "ENSG00000204365";
chr10	StringTie	exon	28846408	28846463	1000	+	.	gene_id "MSTRG.20197"; transcript_id "ENST00000375520"; exon_number "1"; gene_name "C10orf126"; ref_gene_id "ENSG00000204365";
chr10	StringTie	exon	28847119	28847263	1000	+	.	gene_id "MSTRG.20197"; transcript_id "ENST00000375520"; exon_number "2"; gene_name "C10orf126"; ref_gene_id "ENSG00000204365";
chr10	StringTie	exon	28848216	28848366	1000	+	.	gene_id "MSTRG.20197"; transcript_id "ENST00000375520"; exon_number "3"; gene_name "C10orf126"; ref_gene_id "ENSG00000204365";
chr10	StringTie	exon	28873256	28873291	1000	+	.	gene_id "MSTRG.20197"; transcript_id "ENST00000375520"; exon_number "4"; gene_name "C10orf126"; ref_gene_id "ENSG00000204365";
chr10	StringTie	exon	28880138	28881898	1000	+	.	gene_id "MSTRG.20197"; transcript_id "ENST00000375520"; exon_number "5"; gene_name "C10orf126"; ref_gene_id "ENSG00000204365";
chr10	StringTie	transcript	28532784	28619976	1000	+	.	gene_id "MSTRG.20197"; transcript_id "ENST00000375646"; gene_name "WAC"; ref_gene_id "ENSG00000095787";
chr10	StringTie	exon	28532784	28533007	1000	+	.	gene_id "MSTRG.20197"; transcript_id "ENST00000375646"; exon_number "1"; gene_name "WAC"; ref_gene_id "ENSG00000095787";
chr10	StringTie	exon	28533998	28534034	1000	+	.	gene_id "MSTRG.20197"; transcript_id "ENST00000375646"; exon_number "2"; gene_name "WAC"; ref_gene_id "ENSG00000095787";
chr10	StringTie	exon	28535562	28535757	1000	+	.	gene_id "MSTRG.20197"; transcript_id "ENST00000375646"; exon_number "3"; gene_name "WAC"; ref_gene_id "ENSG00000095787";
chr10	StringTie	exon	28583399	28583505	1000	+	.	gene_id "MSTRG.20197"; transcript_id "ENST00000375646"; exon_number "4"; gene_name "WAC"; ref_gene_id "ENSG00000095787";
chr10	StringTie	exon	28589736	28589851	1000	+	.	gene_id "MSTRG.20197"; transcript_id "ENST00000375646"; exon_number "5"; gene_name "WAC"; ref_gene_id "ENSG00000095787";
chr10	StringTie	exon	28590720	28590832	1000	+	.	gene_id "MSTRG.20197"; transcript_id "ENST00000375646"; exon_number "6"; gene_name "WAC"; ref_gene_id "ENSG00000095787";
chr10	StringTie	exon	28608186	28608431	1000	+	.	gene_id "MSTRG.20197"; transcript_id "ENST00000375646"; exon_number "7"; gene_name "WAC"; ref_gene_id "ENSG00000095787";
chr10	StringTie	exon	28610711	28610821	1000	+	.	gene_id "MSTRG.20197"; transcript_id "ENST00000375646"; exon_number "8"; gene_name "WAC"; ref_gene_id "ENSG00000095787";
chr10	StringTie	exon	28611774	28611922	1000	+	.	gene_id "MSTRG.20197"; transcript_id "ENST00000375646"; exon_number "9"; gene_name "WAC"; ref_gene_id "ENSG00000095787";
chr10	StringTie	exon	28614567	28614685	1000	+	.	gene_id "MSTRG.20197"; transcript_id "ENST00000375646"; exon_number "10"; gene_name "WAC"; ref_gene_id "ENSG00000095787";
chr10	StringTie	exon	28616173	28616362	1000	+	.	gene_id "MSTRG.20197"; transcript_id "ENST00000375646"; exon_number "11"; gene_name "WAC"; ref_gene_id "ENSG00000095787";
chr10	StringTie	exon	28617657	28617784	1000	+	.	gene_id "MSTRG.20197"; transcript_id "ENST00000375646"; exon_number "12"; gene_name "WAC"; ref_gene_id "ENSG00000095787";
chr10	StringTie	exon	28619537	28619976	1000	+	.	gene_id "MSTRG.20197"; transcript_id "ENST00000375646"; exon_number "13"; gene_name "WAC"; ref_gene_id "ENSG00000095787";
chr10	StringTie	transcript	28532493	28623112	1000	+	.	gene_id "MSTRG.20197"; transcript_id "ENST00000375664"; gene_name "WAC"; ref_gene_id "ENSG00000095787";
chr10	StringTie	exon	28532493	28533007	1000	+	.	gene_id "MSTRG.20197"; transcript_id "ENST00000375664"; exon_number "1"; gene_name "WAC"; ref_gene_id "ENSG00000095787";
chr10	StringTie	exon	28533998	28534034	1000	+	.	gene_id "MSTRG.20197"; transcript_id "ENST00000375664"; exon_number "2"; gene_name "WAC"; ref_gene_id "ENSG00000095787";
chr10	StringTie	exon	28535562	28535757	1000	+	.	gene_id "MSTRG.20197"; transcript_id "ENST00000375664"; exon_number "3"; gene_name "WAC"; ref_gene_id "ENSG00000095787";
chr10	StringTie	exon	28583399	28583505	1000	+	.	gene_id "MSTRG.20197"; transcript_id "ENST00000375664"; exon_number "4"; gene_name "WAC"; ref_gene_id "ENSG00000095787";
chr10	StringTie	exon	28589736	28589851	1000	+	.	gene_id "MSTRG.20197"; transcript_id "ENST00000375664"; exon_number "5"; gene_name "WAC"; ref_gene_id "ENSG00000095787";
chr10	StringTie	exon	28590720	28590832	1000	+	.	gene_id "MSTRG.20197"; transcript_id "ENST00000375664"; exon_number "6"; gene_name "WAC"; ref_gene_id "ENSG00000095787";
chr10	StringTie	exon	28595733	28596041	1000	+	.	gene_id "MSTRG.20197"; transcript_id "ENST00000375664"; exon_number "7"; gene_name "WAC"; ref_gene_id "ENSG00000095787";
chr10	StringTie	exon	28608186	28608431	1000	+	.	gene_id "MSTRG.20197"; transcript_id "ENST00000375664"; exon_number "8"; gene_name "WAC"; ref_gene_id "ENSG00000095787";
chr10	StringTie	exon	28610699	28610821	1000	+	.	gene_id "MSTRG.20197"; transcript_id "ENST00000375664"; exon_number "9"; gene_name "WAC"; ref_gene_id "ENSG00000095787";
chr10	StringTie	exon	28611774	28611922	1000	+	.	gene_id "MSTRG.20197"; transcript_id "ENST00000375664"; exon_number "10"; gene_name "WAC"; ref_gene_id "ENSG00000095787";
chr10	StringTie	exon	28614567	28614685	1000	+	.	gene_id "MSTRG.20197"; transcript_id "ENST00000375664"; exon_number "11"; gene_name "WAC"; ref_gene_id "ENSG00000095787";
chr10	StringTie	exon	28616173	28616362	1000	+	.	gene_id "MSTRG.20197"; transcript_id "ENST00000375664"; exon_number "12"; gene_name "WAC"; ref_gene_id "ENSG00000095787";
chr10	StringTie	exon	28617657	28617784	1000	+	.	gene_id "MSTRG.20197"; transcript_id "ENST00000375664"; exon_number "13"; gene_name "WAC"; ref_gene_id "ENSG00000095787";
chr10	StringTie	exon	28619537	28623112	1000	+	.	gene_id "MSTRG.20197"; transcript_id "ENST00000375664"; exon_number "14"; gene_name "WAC"; ref_gene_id "ENSG00000095787";
chr10	StringTie	transcript	28534123	28595956	1000	+	.	gene_id "MSTRG.20197"; transcript_id "ENST00000414108"; gene_name "WAC"; ref_gene_id "ENSG00000095787";
chr10	StringTie	exon	28534123	28534182	1000	+	.	gene_id "MSTRG.20197"; transcript_id "ENST00000414108"; exon_number "1"; gene_name "WAC"; ref_gene_id "ENSG00000095787";
chr10	StringTie	exon	28535562	28535757	1000	+	.	gene_id "MSTRG.20197"; transcript_id "ENST00000414108"; exon_number "2"; gene_name "WAC"; ref_gene_id "ENSG00000095787";
chr10	StringTie	exon	28583399	28583505	1000	+	.	gene_id "MSTRG.20197"; transcript_id "ENST00000414108"; exon_number "3"; gene_name "WAC"; ref_gene_id "ENSG00000095787";
chr10	StringTie	exon	28589736	28589851	1000	+	.	gene_id "MSTRG.20197"; transcript_id "ENST00000414108"; exon_number "4"; gene_name "WAC"; ref_gene_id "ENSG00000095787";
chr10	StringTie	exon	28590720	28590832	1000	+	.	gene_id "MSTRG.20197"; transcript_id "ENST00000414108"; exon_number "5"; gene_name "WAC"; ref_gene_id "ENSG00000095787";
chr10	StringTie	exon	28595733	28595956	1000	+	.	gene_id "MSTRG.20197"; transcript_id "ENST00000414108"; exon_number "6"; gene_name "WAC"; ref_gene_id "ENSG00000095787";
chr10	StringTie	transcript	28533506	28595870	1000	+	.	gene_id "MSTRG.20197"; transcript_id "ENST00000420266"; gene_name "WAC"; ref_gene_id "ENSG00000095787";
chr10	StringTie	exon	28533506	28533582	1000	+	.	gene_id "MSTRG.20197"; transcript_id "ENST00000420266"; exon_number "1"; gene_name "WAC"; ref_gene_id "ENSG00000095787";
chr10	StringTie	exon	28533998	28534034	1000	+	.	gene_id "MSTRG.20197"; transcript_id "ENST00000420266"; exon_number "2"; gene_name "WAC"; ref_gene_id "ENSG00000095787";
chr10	StringTie	exon	28535562	28535757	1000	+	.	gene_id "MSTRG.20197"; transcript_id "ENST00000420266"; exon_number "3"; gene_name "WAC"; ref_gene_id "ENSG00000095787";
chr10	StringTie	exon	28583399	28583505	1000	+	.	gene_id "MSTRG.20197"; transcript_id "ENST00000420266"; exon_number "4"; gene_name "WAC"; ref_gene_id "ENSG00000095787";
chr10	StringTie	exon	28589736	28589851	1000	+	.	gene_id "MSTRG.20197"; transcript_id "ENST00000420266"; exon_number "5"; gene_name "WAC"; ref_gene_id "ENSG00000095787";
chr10	StringTie	exon	28590720	28590832	1000	+	.	gene_id "MSTRG.20197"; transcript_id "ENST00000420266"; exon_number "6"; gene_name "WAC"; ref_gene_id "ENSG00000095787";
chr10	StringTie	exon	28595733	28595870	1000	+	.	gene_id "MSTRG.20197"; transcript_id "ENST00000420266"; exon_number "7"; gene_name "WAC"; ref_gene_id "ENSG00000095787";
chr10	StringTie	transcript	28533540	28610710	1000	+	.	gene_id "MSTRG.20197"; transcript_id "ENST00000424454"; gene_name "WAC"; ref_gene_id "ENSG00000095787";
chr10	StringTie	exon	28533540	28533620	1000	+	.	gene_id "MSTRG.20197"; transcript_id "ENST00000424454"; exon_number "1"; gene_name "WAC"; ref_gene_id "ENSG00000095787";
chr10	StringTie	exon	28533998	28534034	1000	+	.	gene_id "MSTRG.20197"; transcript_id "ENST00000424454"; exon_number "2"; gene_name "WAC"; ref_gene_id "ENSG00000095787";
chr10	StringTie	exon	28534234	28534346	1000	+	.	gene_id "MSTRG.20197"; transcript_id "ENST00000424454"; exon_number "3"; gene_name "WAC"; ref_gene_id "ENSG00000095787";
chr10	StringTie	exon	28535562	28535757	1000	+	.	gene_id "MSTRG.20197"; transcript_id "ENST00000424454"; exon_number "4"; gene_name "WAC"; ref_gene_id "ENSG00000095787";
chr10	StringTie	exon	28583399	28583505	1000	+	.	gene_id "MSTRG.20197"; transcript_id "ENST00000424454"; exon_number "5"; gene_name "WAC"; ref_gene_id "ENSG00000095787";
chr10	StringTie	exon	28589736	28589851	1000	+	.	gene_id "MSTRG.20197"; transcript_id "ENST00000424454"; exon_number "6"; gene_name "WAC"; ref_gene_id "ENSG00000095787";
chr10	StringTie	exon	28590720	28590832	1000	+	.	gene_id "MSTRG.20197"; transcript_id "ENST00000424454"; exon_number "7"; gene_name "WAC"; ref_gene_id "ENSG00000095787";
chr10	StringTie	exon	28595733	28596041	1000	+	.	gene_id "MSTRG.20197"; transcript_id "ENST00000424454"; exon_number "8"; gene_name "WAC"; ref_gene_id "ENSG00000095787";
chr10	StringTie	exon	28608186	28608431	1000	+	.	gene_id "MSTRG.20197"; transcript_id "ENST00000424454"; exon_number "9"; gene_name "WAC"; ref_gene_id "ENSG00000095787";
chr10	StringTie	exon	28610699	28610710	1000	+	.	gene_id "MSTRG.20197"; transcript_id "ENST00000424454"; exon_number "10"; gene_name "WAC"; ref_gene_id "ENSG00000095787";
chr10	StringTie	transcript	28533540	28608433	1000	+	.	gene_id "MSTRG.20197"; transcript_id "ENST00000428935"; gene_name "WAC"; ref_gene_id "ENSG00000095787";
chr10	StringTie	exon	28533540	28533620	1000	+	.	gene_id "MSTRG.20197"; transcript_id "ENST00000428935"; exon_number "1"; gene_name "WAC"; ref_gene_id "ENSG00000095787";
chr10	StringTie	exon	28533998	28534034	1000	+	.	gene_id "MSTRG.20197"; transcript_id "ENST00000428935"; exon_number "2"; gene_name "WAC"; ref_gene_id "ENSG00000095787";
chr10	StringTie	exon	28534234	28534346	1000	+	.	gene_id "MSTRG.20197"; transcript_id "ENST00000428935"; exon_number "3"; gene_name "WAC"; ref_gene_id "ENSG00000095787";
chr10	StringTie	exon	28535562	28535757	1000	+	.	gene_id "MSTRG.20197"; transcript_id "ENST00000428935"; exon_number "4"; gene_name "WAC"; ref_gene_id "ENSG00000095787";
chr10	StringTie	exon	28583399	28583505	1000	+	.	gene_id "MSTRG.20197"; transcript_id "ENST00000428935"; exon_number "5"; gene_name "WAC"; ref_gene_id "ENSG00000095787";
chr10	StringTie	exon	28589736	28589851	1000	+	.	gene_id "MSTRG.20197"; transcript_id "ENST00000428935"; exon_number "6"; gene_name "WAC"; ref_gene_id "ENSG00000095787";
chr10	StringTie	exon	28590720	28590832	1000	+	.	gene_id "MSTRG.20197"; transcript_id "ENST00000428935"; exon_number "7"; gene_name "WAC"; ref_gene_id "ENSG00000095787";
chr10	StringTie	exon	28595733	28596041	1000	+	.	gene_id "MSTRG.20197"; transcript_id "ENST00000428935"; exon_number "8"; gene_name "WAC"; ref_gene_id "ENSG00000095787";
chr10	StringTie	exon	28608186	28608433	1000	+	.	gene_id "MSTRG.20197"; transcript_id "ENST00000428935"; exon_number "9"; gene_name "WAC"; ref_gene_id "ENSG00000095787";
chr10	StringTie	transcript	28535266	28619979	1000	+	.	gene_id "MSTRG.20197"; transcript_id "ENST00000439676"; gene_name "WAC"; ref_gene_id "ENSG00000095787";
chr10	StringTie	exon	28535266	28535757	1000	+	.	gene_id "MSTRG.20197"; transcript_id "ENST00000439676"; exon_number "1"; gene_name "WAC"; ref_gene_id "ENSG00000095787";
chr10	StringTie	exon	28583399	28583505	1000	+	.	gene_id "MSTRG.20197"; transcript_id "ENST00000439676"; exon_number "2"; gene_name "WAC"; ref_gene_id "ENSG00000095787";
chr10	StringTie	exon	28589736	28589851	1000	+	.	gene_id "MSTRG.20197"; transcript_id "ENST00000439676"; exon_number "3"; gene_name "WAC"; ref_gene_id "ENSG00000095787";
chr10	StringTie	exon	28590720	28590832	1000	+	.	gene_id "MSTRG.20197"; transcript_id "ENST00000439676"; exon_number "4"; gene_name "WAC"; ref_gene_id "ENSG00000095787";
chr10	StringTie	exon	28595733	28596041	1000	+	.	gene_id "MSTRG.20197"; transcript_id "ENST00000439676"; exon_number "5"; gene_name "WAC"; ref_gene_id "ENSG00000095787";
chr10	StringTie	exon	28608186	28608431	1000	+	.	gene_id "MSTRG.20197"; transcript_id "ENST00000439676"; exon_number "6"; gene_name "WAC"; ref_gene_id "ENSG00000095787";
chr10	StringTie	exon	28610699	28610821	1000	+	.	gene_id "MSTRG.20197"; transcript_id "ENST00000439676"; exon_number "7"; gene_name "WAC"; ref_gene_id "ENSG00000095787";
chr10	StringTie	exon	28611255	28611481	1000	+	.	gene_id "MSTRG.20197"; transcript_id "ENST00000439676"; exon_number "8"; gene_name "WAC"; ref_gene_id "ENSG00000095787";
chr10	StringTie	exon	28611774	28611922	1000	+	.	gene_id "MSTRG.20197"; transcript_id "ENST00000439676"; exon_number "9"; gene_name "WAC"; ref_gene_id "ENSG00000095787";
chr10	StringTie	exon	28614567	28614685	1000	+	.	gene_id "MSTRG.20197"; transcript_id "ENST00000439676"; exon_number "10"; gene_name "WAC"; ref_gene_id "ENSG00000095787";
chr10	StringTie	exon	28616173	28616362	1000	+	.	gene_id "MSTRG.20197"; transcript_id "ENST00000439676"; exon_number "11"; gene_name "WAC"; ref_gene_id "ENSG00000095787";
chr10	StringTie	exon	28617657	28617784	1000	+	.	gene_id "MSTRG.20197"; transcript_id "ENST00000439676"; exon_number "12"; gene_name "WAC"; ref_gene_id "ENSG00000095787";
chr10	StringTie	exon	28619537	28619979	1000	+	.	gene_id "MSTRG.20197"; transcript_id "ENST00000439676"; exon_number "13"; gene_name "WAC"; ref_gene_id "ENSG00000095787";
chr10	StringTie	transcript	28533749	28595777	1000	+	.	gene_id "MSTRG.20197"; transcript_id "ENST00000442148"; gene_name "WAC"; ref_gene_id "ENSG00000095787";
chr10	StringTie	exon	28533749	28533893	1000	+	.	gene_id "MSTRG.20197"; transcript_id "ENST00000442148"; exon_number "1"; gene_name "WAC"; ref_gene_id "ENSG00000095787";
chr10	StringTie	exon	28533998	28534034	1000	+	.	gene_id "MSTRG.20197"; transcript_id "ENST00000442148"; exon_number "2"; gene_name "WAC"; ref_gene_id "ENSG00000095787";
chr10	StringTie	exon	28535562	28535757	1000	+	.	gene_id "MSTRG.20197"; transcript_id "ENST00000442148"; exon_number "3"; gene_name "WAC"; ref_gene_id "ENSG00000095787";
chr10	StringTie	exon	28583399	28583505	1000	+	.	gene_id "MSTRG.20197"; transcript_id "ENST00000442148"; exon_number "4"; gene_name "WAC"; ref_gene_id "ENSG00000095787";
chr10	StringTie	exon	28589736	28589851	1000	+	.	gene_id "MSTRG.20197"; transcript_id "ENST00000442148"; exon_number "5"; gene_name "WAC"; ref_gene_id "ENSG00000095787";
chr10	StringTie	exon	28590720	28590832	1000	+	.	gene_id "MSTRG.20197"; transcript_id "ENST00000442148"; exon_number "6"; gene_name "WAC"; ref_gene_id "ENSG00000095787";
chr10	StringTie	exon	28595733	28595777	1000	+	.	gene_id "MSTRG.20197"; transcript_id "ENST00000442148"; exon_number "7"; gene_name "WAC"; ref_gene_id "ENSG00000095787";
chr10	StringTie	transcript	28533763	28583436	1000	+	.	gene_id "MSTRG.20197"; transcript_id "ENST00000448193"; gene_name "WAC"; ref_gene_id "ENSG00000095787";
chr10	StringTie	exon	28533763	28534034	1000	+	.	gene_id "MSTRG.20197"; transcript_id "ENST00000448193"; exon_number "1"; gene_name "WAC"; ref_gene_id "ENSG00000095787";
chr10	StringTie	exon	28535562	28535757	1000	+	.	gene_id "MSTRG.20197"; transcript_id "ENST00000448193"; exon_number "2"; gene_name "WAC"; ref_gene_id "ENSG00000095787";
chr10	StringTie	exon	28583399	28583436	1000	+	.	gene_id "MSTRG.20197"; transcript_id "ENST00000448193"; exon_number "3"; gene_name "WAC"; ref_gene_id "ENSG00000095787";
chr10	StringTie	transcript	28588737	28591833	1000	+	.	gene_id "MSTRG.20197"; transcript_id "ENST00000472862"; gene_name "WAC"; ref_gene_id "ENSG00000095787";
chr10	StringTie	exon	28588737	28589851	1000	+	.	gene_id "MSTRG.20197"; transcript_id "ENST00000472862"; exon_number "1"; gene_name "WAC"; ref_gene_id "ENSG00000095787";
chr10	StringTie	exon	28590720	28591833	1000	+	.	gene_id "MSTRG.20197"; transcript_id "ENST00000472862"; exon_number "2"; gene_name "WAC"; ref_gene_id "ENSG00000095787";
chr10	StringTie	transcript	28595927	28608593	1000	+	.	gene_id "MSTRG.20197"; transcript_id "ENST00000476046"; gene_name "WAC"; ref_gene_id "ENSG00000095787";
chr10	StringTie	exon	28595927	28596041	1000	+	.	gene_id "MSTRG.20197"; transcript_id "ENST00000476046"; exon_number "1"; gene_name "WAC"; ref_gene_id "ENSG00000095787";
chr10	StringTie	exon	28608186	28608593	1000	+	.	gene_id "MSTRG.20197"; transcript_id "ENST00000476046"; exon_number "2"; gene_name "WAC"; ref_gene_id "ENSG00000095787";
chr10	StringTie	transcript	28614999	28618041	1000	+	.	gene_id "MSTRG.20197"; transcript_id "ENST00000480474"; gene_name "WAC"; ref_gene_id "ENSG00000095787";
chr10	StringTie	exon	28614999	28616362	1000	+	.	gene_id "MSTRG.20197"; transcript_id "ENST00000480474"; exon_number "1"; gene_name "WAC"; ref_gene_id "ENSG00000095787";
chr10	StringTie	exon	28617657	28618041	1000	+	.	gene_id "MSTRG.20197"; transcript_id "ENST00000480474"; exon_number "2"; gene_name "WAC"; ref_gene_id "ENSG00000095787";
chr10	StringTie	transcript	28608346	28611591	1000	+	.	gene_id "MSTRG.20197"; transcript_id "ENST00000495268"; gene_name "WAC"; ref_gene_id "ENSG00000095787";
chr10	StringTie	exon	28608346	28608431	1000	+	.	gene_id "MSTRG.20197"; transcript_id "ENST00000495268"; exon_number "1"; gene_name "WAC"; ref_gene_id "ENSG00000095787";
chr10	StringTie	exon	28610699	28610821	1000	+	.	gene_id "MSTRG.20197"; transcript_id "ENST00000495268"; exon_number "2"; gene_name "WAC"; ref_gene_id "ENSG00000095787";
chr10	StringTie	exon	28611255	28611591	1000	+	.	gene_id "MSTRG.20197"; transcript_id "ENST00000495268"; exon_number "3"; gene_name "WAC"; ref_gene_id "ENSG00000095787";
chr10	StringTie	transcript	28532773	28535726	1000	+	.	gene_id "MSTRG.20197"; transcript_id "ENST00000526722"; gene_name "WAC"; ref_gene_id "ENSG00000095787";
chr10	StringTie	exon	28532773	28533007	1000	+	.	gene_id "MSTRG.20197"; transcript_id "ENST00000526722"; exon_number "1"; gene_name "WAC"; ref_gene_id "ENSG00000095787";
chr10	StringTie	exon	28533998	28534182	1000	+	.	gene_id "MSTRG.20197"; transcript_id "ENST00000526722"; exon_number "2"; gene_name "WAC"; ref_gene_id "ENSG00000095787";
chr10	StringTie	exon	28535562	28535726	1000	+	.	gene_id "MSTRG.20197"; transcript_id "ENST00000526722"; exon_number "3"; gene_name "WAC"; ref_gene_id "ENSG00000095787";
chr10	StringTie	transcript	28532776	28535960	1000	+	.	gene_id "MSTRG.20197"; transcript_id "ENST00000528491"; gene_name "WAC"; ref_gene_id "ENSG00000095787";
chr10	StringTie	exon	28532776	28533007	1000	+	.	gene_id "MSTRG.20197"; transcript_id "ENST00000528491"; exon_number "1"; gene_name "WAC"; ref_gene_id "ENSG00000095787";
chr10	StringTie	exon	28533998	28534034	1000	+	.	gene_id "MSTRG.20197"; transcript_id "ENST00000528491"; exon_number "2"; gene_name "WAC"; ref_gene_id "ENSG00000095787";
chr10	StringTie	exon	28535562	28535757	1000	+	.	gene_id "MSTRG.20197"; transcript_id "ENST00000528491"; exon_number "3"; gene_name "WAC"; ref_gene_id "ENSG00000095787";
chr10	StringTie	exon	28535919	28535960	1000	+	.	gene_id "MSTRG.20197"; transcript_id "ENST00000528491"; exon_number "4"; gene_name "WAC"; ref_gene_id "ENSG00000095787";
chr10	StringTie	transcript	28533597	28535968	1000	+	.	gene_id "MSTRG.20197"; transcript_id "ENST00000530865"; gene_name "WAC"; ref_gene_id "ENSG00000095787";
chr10	StringTie	exon	28533597	28533620	1000	+	.	gene_id "MSTRG.20197"; transcript_id "ENST00000530865"; exon_number "1"; gene_name "WAC"; ref_gene_id "ENSG00000095787";
chr10	StringTie	exon	28533998	28534034	1000	+	.	gene_id "MSTRG.20197"; transcript_id "ENST00000530865"; exon_number "2"; gene_name "WAC"; ref_gene_id "ENSG00000095787";
chr10	StringTie	exon	28535562	28535968	1000	+	.	gene_id "MSTRG.20197"; transcript_id "ENST00000530865"; exon_number "3"; gene_name "WAC"; ref_gene_id "ENSG00000095787";
chr10	StringTie	transcript	28532779	28537664	1000	+	.	gene_id "MSTRG.20197"; transcript_id "ENST00000532233"; gene_name "WAC"; ref_gene_id "ENSG00000095787";
chr10	StringTie	exon	28532779	28533007	1000	+	.	gene_id "MSTRG.20197"; transcript_id "ENST00000532233"; exon_number "1"; gene_name "WAC"; ref_gene_id "ENSG00000095787";
chr10	StringTie	exon	28533998	28534034	1000	+	.	gene_id "MSTRG.20197"; transcript_id "ENST00000532233"; exon_number "2"; gene_name "WAC"; ref_gene_id "ENSG00000095787";
chr10	StringTie	exon	28535562	28535757	1000	+	.	gene_id "MSTRG.20197"; transcript_id "ENST00000532233"; exon_number "3"; gene_name "WAC"; ref_gene_id "ENSG00000095787";
chr10	StringTie	exon	28537584	28537664	1000	+	.	gene_id "MSTRG.20197"; transcript_id "ENST00000532233"; exon_number "4"; gene_name "WAC"; ref_gene_id "ENSG00000095787";
chr10	StringTie	transcript	28847241	28881895	1000	+	.	gene_id "MSTRG.20197"; transcript_id "ENST00000614533"; gene_name "C10orf126"; ref_gene_id "ENSG00000204365";
chr10	StringTie	exon	28847241	28847263	1000	+	.	gene_id "MSTRG.20197"; transcript_id "ENST00000614533"; exon_number "1"; gene_name "C10orf126"; ref_gene_id "ENSG00000204365";
chr10	StringTie	exon	28848216	28848366	1000	+	.	gene_id "MSTRG.20197"; transcript_id "ENST00000614533"; exon_number "2"; gene_name "C10orf126"; ref_gene_id "ENSG00000204365";
chr10	StringTie	exon	28873256	28873291	1000	+	.	gene_id "MSTRG.20197"; transcript_id "ENST00000614533"; exon_number "3"; gene_name "C10orf126"; ref_gene_id "ENSG00000204365";
chr10	StringTie	exon	28880138	28881895	1000	+	.	gene_id "MSTRG.20197"; transcript_id "ENST00000614533"; exon_number "4"; gene_name "C10orf126"; ref_gene_id "ENSG00000204365";
chr10	StringTie	transcript	28535266	28619960	1000	+	.	gene_id "MSTRG.20197"; transcript_id "ENST00000628285"; gene_name "WAC"; ref_gene_id "ENSG00000095787";
chr10	StringTie	exon	28535266	28535757	1000	+	.	gene_id "MSTRG.20197"; transcript_id "ENST00000628285"; exon_number "1"; gene_name "WAC"; ref_gene_id "ENSG00000095787";
chr10	StringTie	exon	28583399	28583505	1000	+	.	gene_id "MSTRG.20197"; transcript_id "ENST00000628285"; exon_number "2"; gene_name "WAC"; ref_gene_id "ENSG00000095787";
chr10	StringTie	exon	28589736	28589851	1000	+	.	gene_id "MSTRG.20197"; transcript_id "ENST00000628285"; exon_number "3"; gene_name "WAC"; ref_gene_id "ENSG00000095787";
chr10	StringTie	exon	28590720	28590832	1000	+	.	gene_id "MSTRG.20197"; transcript_id "ENST00000628285"; exon_number "4"; gene_name "WAC"; ref_gene_id "ENSG00000095787";
chr10	StringTie	exon	28595733	28596041	1000	+	.	gene_id "MSTRG.20197"; transcript_id "ENST00000628285"; exon_number "5"; gene_name "WAC"; ref_gene_id "ENSG00000095787";
chr10	StringTie	exon	28608186	28608431	1000	+	.	gene_id "MSTRG.20197"; transcript_id "ENST00000628285"; exon_number "6"; gene_name "WAC"; ref_gene_id "ENSG00000095787";
chr10	StringTie	exon	28610699	28610821	1000	+	.	gene_id "MSTRG.20197"; transcript_id "ENST00000628285"; exon_number "7"; gene_name "WAC"; ref_gene_id "ENSG00000095787";
chr10	StringTie	exon	28611255	28611481	1000	+	.	gene_id "MSTRG.20197"; transcript_id "ENST00000628285"; exon_number "8"; gene_name "WAC"; ref_gene_id "ENSG00000095787";
chr10	StringTie	exon	28611774	28611922	1000	+	.	gene_id "MSTRG.20197"; transcript_id "ENST00000628285"; exon_number "9"; gene_name "WAC"; ref_gene_id "ENSG00000095787";
chr10	StringTie	exon	28614567	28614685	1000	+	.	gene_id "MSTRG.20197"; transcript_id "ENST00000628285"; exon_number "10"; gene_name "WAC"; ref_gene_id "ENSG00000095787";
chr10	StringTie	exon	28616176	28616362	1000	+	.	gene_id "MSTRG.20197"; transcript_id "ENST00000628285"; exon_number "11"; gene_name "WAC"; ref_gene_id "ENSG00000095787";
chr10	StringTie	exon	28617657	28617784	1000	+	.	gene_id "MSTRG.20197"; transcript_id "ENST00000628285"; exon_number "12"; gene_name "WAC"; ref_gene_id "ENSG00000095787";
chr10	StringTie	exon	28619537	28619960	1000	+	.	gene_id "MSTRG.20197"; transcript_id "ENST00000628285"; exon_number "13"; gene_name "WAC"; ref_gene_id "ENSG00000095787";
chr10	StringTie	transcript	28532298	28987515	1000	+	.	gene_id "MSTRG.20197"; transcript_id "MSTRG.20197.1";
chr10	StringTie	exon	28532298	28533007	1000	+	.	gene_id "MSTRG.20197"; transcript_id "MSTRG.20197.1"; exon_number "1";
chr10	StringTie	exon	28533998	28534034	1000	+	.	gene_id "MSTRG.20197"; transcript_id "MSTRG.20197.1"; exon_number "2";
chr10	StringTie	exon	28535562	28535757	1000	+	.	gene_id "MSTRG.20197"; transcript_id "MSTRG.20197.1"; exon_number "3";
chr10	StringTie	exon	28538260	28538302	1000	+	.	gene_id "MSTRG.20197"; transcript_id "MSTRG.20197.1"; exon_number "4";
chr10	StringTie	exon	28987488	28987515	1000	+	.	gene_id "MSTRG.20197"; transcript_id "MSTRG.20197.1"; exon_number "5";
chr10	StringTie	transcript	28532488	28537782	1000	+	.	gene_id "MSTRG.20197"; transcript_id "MSTRG.20197.10";
chr10	StringTie	exon	28532488	28533582	1000	+	.	gene_id "MSTRG.20197"; transcript_id "MSTRG.20197.10"; exon_number "1";
chr10	StringTie	exon	28533998	28534033	1000	+	.	gene_id "MSTRG.20197"; transcript_id "MSTRG.20197.10"; exon_number "2";
chr10	StringTie	exon	28535543	28535757	1000	+	.	gene_id "MSTRG.20197"; transcript_id "MSTRG.20197.10"; exon_number "3";
chr10	StringTie	exon	28537584	28537782	1000	+	.	gene_id "MSTRG.20197"; transcript_id "MSTRG.20197.10"; exon_number "4";
chr10	StringTie	transcript	28579753	28623157	1000	+	.	gene_id "MSTRG.20197"; transcript_id "MSTRG.20197.100";
chr10	StringTie	exon	28579753	28579784	1000	+	.	gene_id "MSTRG.20197"; transcript_id "MSTRG.20197.100"; exon_number "1";
chr10	StringTie	exon	28583399	28583505	1000	+	.	gene_id "MSTRG.20197"; transcript_id "MSTRG.20197.100"; exon_number "2";
chr10	StringTie	exon	28589736	28589851	1000	+	.	gene_id "MSTRG.20197"; transcript_id "MSTRG.20197.100"; exon_number "3";
chr10	StringTie	exon	28590722	28590832	1000	+	.	gene_id "MSTRG.20197"; transcript_id "MSTRG.20197.100"; exon_number "4";
chr10	StringTie	exon	28608186	28608431	1000	+	.	gene_id "MSTRG.20197"; transcript_id "MSTRG.20197.100"; exon_number "5";
chr10	StringTie	exon	28610699	28610821	1000	+	.	gene_id "MSTRG.20197"; transcript_id "MSTRG.20197.100"; exon_number "6";
chr10	StringTie	exon	28611255	28611481	1000	+	.	gene_id "MSTRG.20197"; transcript_id "MSTRG.20197.100"; exon_number "7";
chr10	StringTie	exon	28611774	28611922	1000	+	.	gene_id "MSTRG.20197"; transcript_id "MSTRG.20197.100"; exon_number "8";
chr10	StringTie	exon	28614567	28614685	1000	+	.	gene_id "MSTRG.20197"; transcript_id "MSTRG.20197.100"; exon_number "9";
chr10	StringTie	exon	28616176	28616362	1000	+	.	gene_id "MSTRG.20197"; transcript_id "MSTRG.20197.100"; exon_number "10";
chr10	StringTie	exon	28617657	28617784	1000	+	.	gene_id "MSTRG.20197"; transcript_id "MSTRG.20197.100"; exon_number "11";
chr10	StringTie	exon	28619537	28623157	1000	+	.	gene_id "MSTRG.20197"; transcript_id "MSTRG.20197.100"; exon_number "12";
chr10	StringTie	transcript	28579757	28623221	1000	+	.	gene_id "MSTRG.20197"; transcript_id "MSTRG.20197.101";
chr10	StringTie	exon	28579757	28579784	1000	+	.	gene_id "MSTRG.20197"; transcript_id "MSTRG.20197.101"; exon_number "1";
chr10	StringTie	exon	28583399	28583505	1000	+	.	gene_id "MSTRG.20197"; transcript_id "MSTRG.20197.101"; exon_number "2";
chr10	StringTie	exon	28589736	28589851	1000	+	.	gene_id "MSTRG.20197"; transcript_id "MSTRG.20197.101"; exon_number "3";
chr10	StringTie	exon	28590722	28590832	1000	+	.	gene_id "MSTRG.20197"; transcript_id "MSTRG.20197.101"; exon_number "4";
chr10	StringTie	exon	28608186	28608431	1000	+	.	gene_id "MSTRG.20197"; transcript_id "MSTRG.20197.101"; exon_number "5";
chr10	StringTie	exon	28610708	28610821	1000	+	.	gene_id "MSTRG.20197"; transcript_id "MSTRG.20197.101"; exon_number "6";
chr10	StringTie	exon	28611774	28611922	1000	+	.	gene_id "MSTRG.20197"; transcript_id "MSTRG.20197.101"; exon_number "7";
chr10	StringTie	exon	28614567	28614685	1000	+	.	gene_id "MSTRG.20197"; transcript_id "MSTRG.20197.101"; exon_number "8";
chr10	StringTie	exon	28616176	28616362	1000	+	.	gene_id "MSTRG.20197"; transcript_id "MSTRG.20197.101"; exon_number "9";
chr10	StringTie	exon	28617657	28617784	1000	+	.	gene_id "MSTRG.20197"; transcript_id "MSTRG.20197.101"; exon_number "10";
chr10	StringTie	exon	28619537	28623221	1000	+	.	gene_id "MSTRG.20197"; transcript_id "MSTRG.20197.101"; exon_number "11";
chr10	StringTie	transcript	28579762	28623157	1000	+	.	gene_id "MSTRG.20197"; transcript_id "MSTRG.20197.102";
chr10	StringTie	exon	28579762	28579784	1000	+	.	gene_id "MSTRG.20197"; transcript_id "MSTRG.20197.102"; exon_number "1";
chr10	StringTie	exon	28583152	28583222	1000	+	.	gene_id "MSTRG.20197"; transcript_id "MSTRG.20197.102"; exon_number "2";
chr10	StringTie	exon	28583399	28583505	1000	+	.	gene_id "MSTRG.20197"; transcript_id "MSTRG.20197.102"; exon_number "3";
chr10	StringTie	exon	28589736	28589851	1000	+	.	gene_id "MSTRG.20197"; transcript_id "MSTRG.20197.102"; exon_number "4";
chr10	StringTie	exon	28590720	28590832	1000	+	.	gene_id "MSTRG.20197"; transcript_id "MSTRG.20197.102"; exon_number "5";
chr10	StringTie	exon	28595733	28596041	1000	+	.	gene_id "MSTRG.20197"; transcript_id "MSTRG.20197.102"; exon_number "6";
chr10	StringTie	exon	28608186	28608431	1000	+	.	gene_id "MSTRG.20197"; transcript_id "MSTRG.20197.102"; exon_number "7";
chr10	StringTie	exon	28610699	28610821	1000	+	.	gene_id "MSTRG.20197"; transcript_id "MSTRG.20197.102"; exon_number "8";
chr10	StringTie	exon	28611774	28611922	1000	+	.	gene_id "MSTRG.20197"; transcript_id "MSTRG.20197.102"; exon_number "9";
chr10	StringTie	exon	28614567	28614685	1000	+	.	gene_id "MSTRG.20197"; transcript_id "MSTRG.20197.102"; exon_number "10";
chr10	StringTie	exon	28616173	28616362	1000	+	.	gene_id "MSTRG.20197"; transcript_id "MSTRG.20197.102"; exon_number "11";
chr10	StringTie	exon	28617657	28617784	1000	+	.	gene_id "MSTRG.20197"; transcript_id "MSTRG.20197.102"; exon_number "12";
chr10	StringTie	exon	28619537	28623157	1000	+	.	gene_id "MSTRG.20197"; transcript_id "MSTRG.20197.102"; exon_number "13";
chr10	StringTie	transcript	28581018	28623105	1000	+	.	gene_id "MSTRG.20197"; transcript_id "MSTRG.20197.103";
chr10	StringTie	exon	28581018	28581118	1000	+	.	gene_id "MSTRG.20197"; transcript_id "MSTRG.20197.103"; exon_number "1";
chr10	StringTie	exon	28583399	28583505	1000	+	.	gene_id "MSTRG.20197"; transcript_id "MSTRG.20197.103"; exon_number "2";
chr10	StringTie	exon	28589736	28589851	1000	+	.	gene_id "MSTRG.20197"; transcript_id "MSTRG.20197.103"; exon_number "3";
chr10	StringTie	exon	28590720	28590832	1000	+	.	gene_id "MSTRG.20197"; transcript_id "MSTRG.20197.103"; exon_number "4";
chr10	StringTie	exon	28608186	28608431	1000	+	.	gene_id "MSTRG.20197"; transcript_id "MSTRG.20197.103"; exon_number "5";
chr10	StringTie	exon	28610708	28610821	1000	+	.	gene_id "MSTRG.20197"; transcript_id "MSTRG.20197.103"; exon_number "6";
chr10	StringTie	exon	28611774	28611922	1000	+	.	gene_id "MSTRG.20197"; transcript_id "MSTRG.20197.103"; exon_number "7";
chr10	StringTie	exon	28614567	28614685	1000	+	.	gene_id "MSTRG.20197"; transcript_id "MSTRG.20197.103"; exon_number "8";
chr10	StringTie	exon	28616176	28616362	1000	+	.	gene_id "MSTRG.20197"; transcript_id "MSTRG.20197.103"; exon_number "9";
chr10	StringTie	exon	28617657	28617784	1000	+	.	gene_id "MSTRG.20197"; transcript_id "MSTRG.20197.103"; exon_number "10";
chr10	StringTie	exon	28619537	28623105	1000	+	.	gene_id "MSTRG.20197"; transcript_id "MSTRG.20197.103"; exon_number "11";
chr10	StringTie	transcript	28581071	28623160	1000	+	.	gene_id "MSTRG.20197"; transcript_id "MSTRG.20197.104";
chr10	StringTie	exon	28581071	28581118	1000	+	.	gene_id "MSTRG.20197"; transcript_id "MSTRG.20197.104"; exon_number "1";
chr10	StringTie	exon	28583399	28583505	1000	+	.	gene_id "MSTRG.20197"; transcript_id "MSTRG.20197.104"; exon_number "2";
chr10	StringTie	exon	28589736	28589851	1000	+	.	gene_id "MSTRG.20197"; transcript_id "MSTRG.20197.104"; exon_number "3";
chr10	StringTie	exon	28590720	28590832	1000	+	.	gene_id "MSTRG.20197"; transcript_id "MSTRG.20197.104"; exon_number "4";
chr10	StringTie	exon	28595733	28596041	1000	+	.	gene_id "MSTRG.20197"; transcript_id "MSTRG.20197.104"; exon_number "5";
chr10	StringTie	exon	28608186	28608431	1000	+	.	gene_id "MSTRG.20197"; transcript_id "MSTRG.20197.104"; exon_number "6";
chr10	StringTie	exon	28610708	28610821	1000	+	.	gene_id "MSTRG.20197"; transcript_id "MSTRG.20197.104"; exon_number "7";
chr10	StringTie	exon	28611774	28611922	1000	+	.	gene_id "MSTRG.20197"; transcript_id "MSTRG.20197.104"; exon_number "8";
chr10	StringTie	exon	28614567	28614685	1000	+	.	gene_id "MSTRG.20197"; transcript_id "MSTRG.20197.104"; exon_number "9";
chr10	StringTie	exon	28616173	28616362	1000	+	.	gene_id "MSTRG.20197"; transcript_id "MSTRG.20197.104"; exon_number "10";
chr10	StringTie	exon	28617657	28617784	1000	+	.	gene_id "MSTRG.20197"; transcript_id "MSTRG.20197.104"; exon_number "11";
chr10	StringTie	exon	28619537	28623160	1000	+	.	gene_id "MSTRG.20197"; transcript_id "MSTRG.20197.104"; exon_number "12";
chr10	StringTie	transcript	28581084	28623077	1000	+	.	gene_id "MSTRG.20197"; transcript_id "MSTRG.20197.105";
chr10	StringTie	exon	28581084	28581118	1000	+	.	gene_id "MSTRG.20197"; transcript_id "MSTRG.20197.105"; exon_number "1";
chr10	StringTie	exon	28583399	28583505	1000	+	.	gene_id "MSTRG.20197"; transcript_id "MSTRG.20197.105"; exon_number "2";
chr10	StringTie	exon	28589736	28589851	1000	+	.	gene_id "MSTRG.20197"; transcript_id "MSTRG.20197.105"; exon_number "3";
chr10	StringTie	exon	28590722	28590832	1000	+	.	gene_id "MSTRG.20197"; transcript_id "MSTRG.20197.105"; exon_number "4";
chr10	StringTie	exon	28595733	28596041	1000	+	.	gene_id "MSTRG.20197"; transcript_id "MSTRG.20197.105"; exon_number "5";
chr10	StringTie	exon	28608186	28608431	1000	+	.	gene_id "MSTRG.20197"; transcript_id "MSTRG.20197.105"; exon_number "6";
chr10	StringTie	exon	28610708	28610821	1000	+	.	gene_id "MSTRG.20197"; transcript_id "MSTRG.20197.105"; exon_number "7";
chr10	StringTie	exon	28611774	28611922	1000	+	.	gene_id "MSTRG.20197"; transcript_id "MSTRG.20197.105"; exon_number "8";
chr10	StringTie	exon	28614567	28614685	1000	+	.	gene_id "MSTRG.20197"; transcript_id "MSTRG.20197.105"; exon_number "9";
chr10	StringTie	exon	28616176	28616362	1000	+	.	gene_id "MSTRG.20197"; transcript_id "MSTRG.20197.105"; exon_number "10";
chr10	StringTie	exon	28617657	28617784	1000	+	.	gene_id "MSTRG.20197"; transcript_id "MSTRG.20197.105"; exon_number "11";
chr10	StringTie	exon	28619537	28623077	1000	+	.	gene_id "MSTRG.20197"; transcript_id "MSTRG.20197.105"; exon_number "12";
chr10	StringTie	transcript	28581089	28623096	1000	+	.	gene_id "MSTRG.20197"; transcript_id "MSTRG.20197.106";
chr10	StringTie	exon	28581089	28581118	1000	+	.	gene_id "MSTRG.20197"; transcript_id "MSTRG.20197.106"; exon_number "1";
chr10	StringTie	exon	28583399	28583505	1000	+	.	gene_id "MSTRG.20197"; transcript_id "MSTRG.20197.106"; exon_number "2";
chr10	StringTie	exon	28589736	28589851	1000	+	.	gene_id "MSTRG.20197"; transcript_id "MSTRG.20197.106"; exon_number "3";
chr10	StringTie	exon	28590722	28590832	1000	+	.	gene_id "MSTRG.20197"; transcript_id "MSTRG.20197.106"; exon_number "4";
chr10	StringTie	exon	28608186	28608431	1000	+	.	gene_id "MSTRG.20197"; transcript_id "MSTRG.20197.106"; exon_number "5";
chr10	StringTie	exon	28610699	28610821	1000	+	.	gene_id "MSTRG.20197"; transcript_id "MSTRG.20197.106"; exon_number "6";
chr10	StringTie	exon	28611774	28611922	1000	+	.	gene_id "MSTRG.20197"; transcript_id "MSTRG.20197.106"; exon_number "7";
chr10	StringTie	exon	28614567	28614685	1000	+	.	gene_id "MSTRG.20197"; transcript_id "MSTRG.20197.106"; exon_number "8";
chr10	StringTie	exon	28616176	28616362	1000	+	.	gene_id "MSTRG.20197"; transcript_id "MSTRG.20197.106"; exon_number "9";
chr10	StringTie	exon	28617657	28617784	1000	+	.	gene_id "MSTRG.20197"; transcript_id "MSTRG.20197.106"; exon_number "10";
chr10	StringTie	exon	28619537	28623096	1000	+	.	gene_id "MSTRG.20197"; transcript_id "MSTRG.20197.106"; exon_number "11";
chr10	StringTie	transcript	28582767	28623021	1000	+	.	gene_id "MSTRG.20197"; transcript_id "MSTRG.20197.107";
chr10	StringTie	exon	28582767	28583505	1000	+	.	gene_id "MSTRG.20197"; transcript_id "MSTRG.20197.107"; exon_number "1";
chr10	StringTie	exon	28589736	28589851	1000	+	.	gene_id "MSTRG.20197"; transcript_id "MSTRG.20197.107"; exon_number "2";
chr10	StringTie	exon	28590720	28590832	1000	+	.	gene_id "MSTRG.20197"; transcript_id "MSTRG.20197.107"; exon_number "3";
chr10	StringTie	exon	28608186	28608431	1000	+	.	gene_id "MSTRG.20197"; transcript_id "MSTRG.20197.107"; exon_number "4";
chr10	StringTie	exon	28610699	28610821	1000	+	.	gene_id "MSTRG.20197"; transcript_id "MSTRG.20197.107"; exon_number "5";
chr10	StringTie	exon	28611255	28611481	1000	+	.	gene_id "MSTRG.20197"; transcript_id "MSTRG.20197.107"; exon_number "6";
chr10	StringTie	exon	28611774	28611922	1000	+	.	gene_id "MSTRG.20197"; transcript_id "MSTRG.20197.107"; exon_number "7";
chr10	StringTie	exon	28614567	28614685	1000	+	.	gene_id "MSTRG.20197"; transcript_id "MSTRG.20197.107"; exon_number "8";
chr10	StringTie	exon	28616173	28616362	1000	+	.	gene_id "MSTRG.20197"; transcript_id "MSTRG.20197.107"; exon_number "9";
chr10	StringTie	exon	28617657	28617784	1000	+	.	gene_id "MSTRG.20197"; transcript_id "MSTRG.20197.107"; exon_number "10";
chr10	StringTie	exon	28619537	28623021	1000	+	.	gene_id "MSTRG.20197"; transcript_id "MSTRG.20197.107"; exon_number "11";
chr10	StringTie	transcript	28583204	28623112	1000	+	.	gene_id "MSTRG.20197"; transcript_id "MSTRG.20197.108";
chr10	StringTie	exon	28583204	28583222	1000	+	.	gene_id "MSTRG.20197"; transcript_id "MSTRG.20197.108"; exon_number "1";
chr10	StringTie	exon	28583399	28583505	1000	+	.	gene_id "MSTRG.20197"; transcript_id "MSTRG.20197.108"; exon_number "2";
chr10	StringTie	exon	28589736	28589851	1000	+	.	gene_id "MSTRG.20197"; transcript_id "MSTRG.20197.108"; exon_number "3";
chr10	StringTie	exon	28590720	28590832	1000	+	.	gene_id "MSTRG.20197"; transcript_id "MSTRG.20197.108"; exon_number "4";
chr10	StringTie	exon	28608186	28608431	1000	+	.	gene_id "MSTRG.20197"; transcript_id "MSTRG.20197.108"; exon_number "5";
chr10	StringTie	exon	28610708	28610821	1000	+	.	gene_id "MSTRG.20197"; transcript_id "MSTRG.20197.108"; exon_number "6";
chr10	StringTie	exon	28611255	28611481	1000	+	.	gene_id "MSTRG.20197"; transcript_id "MSTRG.20197.108"; exon_number "7";
chr10	StringTie	exon	28611774	28611922	1000	+	.	gene_id "MSTRG.20197"; transcript_id "MSTRG.20197.108"; exon_number "8";
chr10	StringTie	exon	28614567	28614685	1000	+	.	gene_id "MSTRG.20197"; transcript_id "MSTRG.20197.108"; exon_number "9";
chr10	StringTie	exon	28616176	28616362	1000	+	.	gene_id "MSTRG.20197"; transcript_id "MSTRG.20197.108"; exon_number "10";
chr10	StringTie	exon	28617657	28617784	1000	+	.	gene_id "MSTRG.20197"; transcript_id "MSTRG.20197.108"; exon_number "11";
chr10	StringTie	exon	28619537	28623112	1000	+	.	gene_id "MSTRG.20197"; transcript_id "MSTRG.20197.108"; exon_number "12";
chr10	StringTie	transcript	28583212	28623078	1000	+	.	gene_id "MSTRG.20197"; transcript_id "MSTRG.20197.109";
chr10	StringTie	exon	28583212	28583222	1000	+	.	gene_id "MSTRG.20197"; transcript_id "MSTRG.20197.109"; exon_number "1";
chr10	StringTie	exon	28583399	28583505	1000	+	.	gene_id "MSTRG.20197"; transcript_id "MSTRG.20197.109"; exon_number "2";
chr10	StringTie	exon	28589736	28589851	1000	+	.	gene_id "MSTRG.20197"; transcript_id "MSTRG.20197.109"; exon_number "3";
chr10	StringTie	exon	28590720	28590832	1000	+	.	gene_id "MSTRG.20197"; transcript_id "MSTRG.20197.109"; exon_number "4";
chr10	StringTie	exon	28608186	28608431	1000	+	.	gene_id "MSTRG.20197"; transcript_id "MSTRG.20197.109"; exon_number "5";
chr10	StringTie	exon	28610699	28610821	1000	+	.	gene_id "MSTRG.20197"; transcript_id "MSTRG.20197.109"; exon_number "6";
chr10	StringTie	exon	28611774	28611922	1000	+	.	gene_id "MSTRG.20197"; transcript_id "MSTRG.20197.109"; exon_number "7";
chr10	StringTie	exon	28614567	28614685	1000	+	.	gene_id "MSTRG.20197"; transcript_id "MSTRG.20197.109"; exon_number "8";
chr10	StringTie	exon	28616176	28616362	1000	+	.	gene_id "MSTRG.20197"; transcript_id "MSTRG.20197.109"; exon_number "9";
chr10	StringTie	exon	28617657	28617784	1000	+	.	gene_id "MSTRG.20197"; transcript_id "MSTRG.20197.109"; exon_number "10";
chr10	StringTie	exon	28619537	28623078	1000	+	.	gene_id "MSTRG.20197"; transcript_id "MSTRG.20197.109"; exon_number "11";
chr10	StringTie	transcript	28532488	28540545	1000	+	.	gene_id "MSTRG.20197"; transcript_id "MSTRG.20197.11";
chr10	StringTie	exon	28532488	28533620	1000	+	.	gene_id "MSTRG.20197"; transcript_id "MSTRG.20197.11"; exon_number "1";
chr10	StringTie	exon	28533998	28534033	1000	+	.	gene_id "MSTRG.20197"; transcript_id "MSTRG.20197.11"; exon_number "2";
chr10	StringTie	exon	28535543	28535757	1000	+	.	gene_id "MSTRG.20197"; transcript_id "MSTRG.20197.11"; exon_number "3";
chr10	StringTie	exon	28538260	28540545	1000	+	.	gene_id "MSTRG.20197"; transcript_id "MSTRG.20197.11"; exon_number "4";
chr10	StringTie	transcript	28583244	28623105	1000	+	.	gene_id "MSTRG.20197"; transcript_id "MSTRG.20197.110";
chr10	StringTie	exon	28583244	28583505	1000	+	.	gene_id "MSTRG.20197"; transcript_id "MSTRG.20197.110"; exon_number "1";
chr10	StringTie	exon	28589736	28589851	1000	+	.	gene_id "MSTRG.20197"; transcript_id "MSTRG.20197.110"; exon_number "2";
chr10	StringTie	exon	28590720	28590832	1000	+	.	gene_id "MSTRG.20197"; transcript_id "MSTRG.20197.110"; exon_number "3";
chr10	StringTie	exon	28608186	28608431	1000	+	.	gene_id "MSTRG.20197"; transcript_id "MSTRG.20197.110"; exon_number "4";
chr10	StringTie	exon	28610699	28610821	1000	+	.	gene_id "MSTRG.20197"; transcript_id "MSTRG.20197.110"; exon_number "5";
chr10	StringTie	exon	28611255	28611481	1000	+	.	gene_id "MSTRG.20197"; transcript_id "MSTRG.20197.110"; exon_number "6";
chr10	StringTie	exon	28611774	28611922	1000	+	.	gene_id "MSTRG.20197"; transcript_id "MSTRG.20197.110"; exon_number "7";
chr10	StringTie	exon	28614567	28614685	1000	+	.	gene_id "MSTRG.20197"; transcript_id "MSTRG.20197.110"; exon_number "8";
chr10	StringTie	exon	28616176	28616362	1000	+	.	gene_id "MSTRG.20197"; transcript_id "MSTRG.20197.110"; exon_number "9";
chr10	StringTie	exon	28617657	28617784	1000	+	.	gene_id "MSTRG.20197"; transcript_id "MSTRG.20197.110"; exon_number "10";
chr10	StringTie	exon	28619537	28623105	1000	+	.	gene_id "MSTRG.20197"; transcript_id "MSTRG.20197.110"; exon_number "11";
chr10	StringTie	transcript	28583303	28623131	1000	+	.	gene_id "MSTRG.20197"; transcript_id "MSTRG.20197.111";
chr10	StringTie	exon	28583303	28583505	1000	+	.	gene_id "MSTRG.20197"; transcript_id "MSTRG.20197.111"; exon_number "1";
chr10	StringTie	exon	28589736	28589851	1000	+	.	gene_id "MSTRG.20197"; transcript_id "MSTRG.20197.111"; exon_number "2";
chr10	StringTie	exon	28590722	28590832	1000	+	.	gene_id "MSTRG.20197"; transcript_id "MSTRG.20197.111"; exon_number "3";
chr10	StringTie	exon	28608186	28608431	1000	+	.	gene_id "MSTRG.20197"; transcript_id "MSTRG.20197.111"; exon_number "4";
chr10	StringTie	exon	28610699	28610821	1000	+	.	gene_id "MSTRG.20197"; transcript_id "MSTRG.20197.111"; exon_number "5";
chr10	StringTie	exon	28611774	28611922	1000	+	.	gene_id "MSTRG.20197"; transcript_id "MSTRG.20197.111"; exon_number "6";
chr10	StringTie	exon	28614567	28614685	1000	+	.	gene_id "MSTRG.20197"; transcript_id "MSTRG.20197.111"; exon_number "7";
chr10	StringTie	exon	28616173	28616362	1000	+	.	gene_id "MSTRG.20197"; transcript_id "MSTRG.20197.111"; exon_number "8";
chr10	StringTie	exon	28617657	28617784	1000	+	.	gene_id "MSTRG.20197"; transcript_id "MSTRG.20197.111"; exon_number "9";
chr10	StringTie	exon	28619537	28623131	1000	+	.	gene_id "MSTRG.20197"; transcript_id "MSTRG.20197.111"; exon_number "10";
chr10	StringTie	transcript	28583320	28623112	1000	+	.	gene_id "MSTRG.20197"; transcript_id "MSTRG.20197.112";
chr10	StringTie	exon	28583320	28583505	1000	+	.	gene_id "MSTRG.20197"; transcript_id "MSTRG.20197.112"; exon_number "1";
chr10	StringTie	exon	28589736	28589851	1000	+	.	gene_id "MSTRG.20197"; transcript_id "MSTRG.20197.112"; exon_number "2";
chr10	StringTie	exon	28590722	28590832	1000	+	.	gene_id "MSTRG.20197"; transcript_id "MSTRG.20197.112"; exon_number "3";
chr10	StringTie	exon	28608186	28608431	1000	+	.	gene_id "MSTRG.20197"; transcript_id "MSTRG.20197.112"; exon_number "4";
chr10	StringTie	exon	28610699	28610821	1000	+	.	gene_id "MSTRG.20197"; transcript_id "MSTRG.20197.112"; exon_number "5";
chr10	StringTie	exon	28611255	28611481	1000	+	.	gene_id "MSTRG.20197"; transcript_id "MSTRG.20197.112"; exon_number "6";
chr10	StringTie	exon	28611774	28611922	1000	+	.	gene_id "MSTRG.20197"; transcript_id "MSTRG.20197.112"; exon_number "7";
chr10	StringTie	exon	28614567	28614685	1000	+	.	gene_id "MSTRG.20197"; transcript_id "MSTRG.20197.112"; exon_number "8";
chr10	StringTie	exon	28616173	28616362	1000	+	.	gene_id "MSTRG.20197"; transcript_id "MSTRG.20197.112"; exon_number "9";
chr10	StringTie	exon	28617657	28617784	1000	+	.	gene_id "MSTRG.20197"; transcript_id "MSTRG.20197.112"; exon_number "10";
chr10	StringTie	exon	28619537	28623112	1000	+	.	gene_id "MSTRG.20197"; transcript_id "MSTRG.20197.112"; exon_number "11";
chr10	StringTie	transcript	28583385	28622982	1000	+	.	gene_id "MSTRG.20197"; transcript_id "MSTRG.20197.113";
chr10	StringTie	exon	28583385	28583505	1000	+	.	gene_id "MSTRG.20197"; transcript_id "MSTRG.20197.113"; exon_number "1";
chr10	StringTie	exon	28589736	28589851	1000	+	.	gene_id "MSTRG.20197"; transcript_id "MSTRG.20197.113"; exon_number "2";
chr10	StringTie	exon	28590720	28590832	1000	+	.	gene_id "MSTRG.20197"; transcript_id "MSTRG.20197.113"; exon_number "3";
chr10	StringTie	exon	28608186	28608431	1000	+	.	gene_id "MSTRG.20197"; transcript_id "MSTRG.20197.113"; exon_number "4";
chr10	StringTie	exon	28610708	28610821	1000	+	.	gene_id "MSTRG.20197"; transcript_id "MSTRG.20197.113"; exon_number "5";
chr10	StringTie	exon	28611774	28611922	1000	+	.	gene_id "MSTRG.20197"; transcript_id "MSTRG.20197.113"; exon_number "6";
chr10	StringTie	exon	28614567	28614685	1000	+	.	gene_id "MSTRG.20197"; transcript_id "MSTRG.20197.113"; exon_number "7";
chr10	StringTie	exon	28616173	28616362	1000	+	.	gene_id "MSTRG.20197"; transcript_id "MSTRG.20197.113"; exon_number "8";
chr10	StringTie	exon	28617657	28617784	1000	+	.	gene_id "MSTRG.20197"; transcript_id "MSTRG.20197.113"; exon_number "9";
chr10	StringTie	exon	28619537	28622982	1000	+	.	gene_id "MSTRG.20197"; transcript_id "MSTRG.20197.113"; exon_number "10";
chr10	StringTie	transcript	28595710	28621051	1000	+	.	gene_id "MSTRG.20197"; transcript_id "MSTRG.20197.115";
chr10	StringTie	exon	28595710	28596041	1000	+	.	gene_id "MSTRG.20197"; transcript_id "MSTRG.20197.115"; exon_number "1";
chr10	StringTie	exon	28608186	28608431	1000	+	.	gene_id "MSTRG.20197"; transcript_id "MSTRG.20197.115"; exon_number "2";
chr10	StringTie	exon	28610699	28610821	1000	+	.	gene_id "MSTRG.20197"; transcript_id "MSTRG.20197.115"; exon_number "3";
chr10	StringTie	exon	28611255	28611922	1000	+	.	gene_id "MSTRG.20197"; transcript_id "MSTRG.20197.115"; exon_number "4";
chr10	StringTie	exon	28614567	28614685	1000	+	.	gene_id "MSTRG.20197"; transcript_id "MSTRG.20197.115"; exon_number "5";
chr10	StringTie	exon	28616173	28616362	1000	+	.	gene_id "MSTRG.20197"; transcript_id "MSTRG.20197.115"; exon_number "6";
chr10	StringTie	exon	28617657	28617784	1000	+	.	gene_id "MSTRG.20197"; transcript_id "MSTRG.20197.115"; exon_number "7";
chr10	StringTie	exon	28619537	28621051	1000	+	.	gene_id "MSTRG.20197"; transcript_id "MSTRG.20197.115"; exon_number "8";
chr10	StringTie	transcript	28834141	28859911	1000	+	.	gene_id "MSTRG.20197"; transcript_id "MSTRG.20197.119";
chr10	StringTie	exon	28834141	28856425	1000	+	.	gene_id "MSTRG.20197"; transcript_id "MSTRG.20197.119"; exon_number "1";
chr10	StringTie	exon	28859461	28859911	1000	+	.	gene_id "MSTRG.20197"; transcript_id "MSTRG.20197.119"; exon_number "2";
chr10	StringTie	transcript	28532488	28623832	1000	+	.	gene_id "MSTRG.20197"; transcript_id "MSTRG.20197.12";
chr10	StringTie	exon	28532488	28533152	1000	+	.	gene_id "MSTRG.20197"; transcript_id "MSTRG.20197.12"; exon_number "1";
chr10	StringTie	exon	28533502	28533620	1000	+	.	gene_id "MSTRG.20197"; transcript_id "MSTRG.20197.12"; exon_number "2";
chr10	StringTie	exon	28533998	28534034	1000	+	.	gene_id "MSTRG.20197"; transcript_id "MSTRG.20197.12"; exon_number "3";
chr10	StringTie	exon	28535562	28535757	1000	+	.	gene_id "MSTRG.20197"; transcript_id "MSTRG.20197.12"; exon_number "4";
chr10	StringTie	exon	28583399	28583505	1000	+	.	gene_id "MSTRG.20197"; transcript_id "MSTRG.20197.12"; exon_number "5";
chr10	StringTie	exon	28589736	28589851	1000	+	.	gene_id "MSTRG.20197"; transcript_id "MSTRG.20197.12"; exon_number "6";
chr10	StringTie	exon	28590720	28590832	1000	+	.	gene_id "MSTRG.20197"; transcript_id "MSTRG.20197.12"; exon_number "7";
chr10	StringTie	exon	28595733	28596041	1000	+	.	gene_id "MSTRG.20197"; transcript_id "MSTRG.20197.12"; exon_number "8";
chr10	StringTie	exon	28608186	28608431	1000	+	.	gene_id "MSTRG.20197"; transcript_id "MSTRG.20197.12"; exon_number "9";
chr10	StringTie	exon	28610699	28610821	1000	+	.	gene_id "MSTRG.20197"; transcript_id "MSTRG.20197.12"; exon_number "10";
chr10	StringTie	exon	28611774	28611922	1000	+	.	gene_id "MSTRG.20197"; transcript_id "MSTRG.20197.12"; exon_number "11";
chr10	StringTie	exon	28614567	28614685	1000	+	.	gene_id "MSTRG.20197"; transcript_id "MSTRG.20197.12"; exon_number "12";
chr10	StringTie	exon	28616173	28616362	1000	+	.	gene_id "MSTRG.20197"; transcript_id "MSTRG.20197.12"; exon_number "13";
chr10	StringTie	exon	28617657	28617784	1000	+	.	gene_id "MSTRG.20197"; transcript_id "MSTRG.20197.12"; exon_number "14";
chr10	StringTie	exon	28619537	28623832	1000	+	.	gene_id "MSTRG.20197"; transcript_id "MSTRG.20197.12"; exon_number "15";
chr10	StringTie	transcript	28845109	28852662	1000	+	.	gene_id "MSTRG.20197"; transcript_id "MSTRG.20197.120";
chr10	StringTie	exon	28845109	28846463	1000	+	.	gene_id "MSTRG.20197"; transcript_id "MSTRG.20197.120"; exon_number "1";
chr10	StringTie	exon	28847119	28847263	1000	+	.	gene_id "MSTRG.20197"; transcript_id "MSTRG.20197.120"; exon_number "2";
chr10	StringTie	exon	28848216	28848366	1000	+	.	gene_id "MSTRG.20197"; transcript_id "MSTRG.20197.120"; exon_number "3";
chr10	StringTie	exon	28852292	28852662	1000	+	.	gene_id "MSTRG.20197"; transcript_id "MSTRG.20197.120"; exon_number "4";
chr10	StringTie	transcript	28846408	28941754	1000	+	.	gene_id "MSTRG.20197"; transcript_id "MSTRG.20197.121";
chr10	StringTie	exon	28846408	28846463	1000	+	.	gene_id "MSTRG.20197"; transcript_id "MSTRG.20197.121"; exon_number "1";
chr10	StringTie	exon	28847119	28847263	1000	+	.	gene_id "MSTRG.20197"; transcript_id "MSTRG.20197.121"; exon_number "2";
chr10	StringTie	exon	28848216	28848366	1000	+	.	gene_id "MSTRG.20197"; transcript_id "MSTRG.20197.121"; exon_number "3";
chr10	StringTie	exon	28873256	28873291	1000	+	.	gene_id "MSTRG.20197"; transcript_id "MSTRG.20197.121"; exon_number "4";
chr10	StringTie	exon	28880138	28892939	1000	+	.	gene_id "MSTRG.20197"; transcript_id "MSTRG.20197.121"; exon_number "5";
chr10	StringTie	exon	28892989	28893609	1000	+	.	gene_id "MSTRG.20197"; transcript_id "MSTRG.20197.121"; exon_number "6";
chr10	StringTie	exon	28893746	28895946	1000	+	.	gene_id "MSTRG.20197"; transcript_id "MSTRG.20197.121"; exon_number "7";
chr10	StringTie	exon	28909364	28909480	1000	+	.	gene_id "MSTRG.20197"; transcript_id "MSTRG.20197.121"; exon_number "8";
chr10	StringTie	exon	28928921	28929015	1000	+	.	gene_id "MSTRG.20197"; transcript_id "MSTRG.20197.121"; exon_number "9";
chr10	StringTie	exon	28932902	28932998	1000	+	.	gene_id "MSTRG.20197"; transcript_id "MSTRG.20197.121"; exon_number "10";
chr10	StringTie	exon	28933636	28933789	1000	+	.	gene_id "MSTRG.20197"; transcript_id "MSTRG.20197.121"; exon_number "11";
chr10	StringTie	exon	28941735	28941754	1000	+	.	gene_id "MSTRG.20197"; transcript_id "MSTRG.20197.121"; exon_number "12";
chr10	StringTie	transcript	28864801	28882297	1000	+	.	gene_id "MSTRG.20197"; transcript_id "MSTRG.20197.124";
chr10	StringTie	exon	28864801	28864950	1000	+	.	gene_id "MSTRG.20197"; transcript_id "MSTRG.20197.124"; exon_number "1";
chr10	StringTie	exon	28873256	28873291	1000	+	.	gene_id "MSTRG.20197"; transcript_id "MSTRG.20197.124"; exon_number "2";
chr10	StringTie	exon	28880138	28882297	1000	+	.	gene_id "MSTRG.20197"; transcript_id "MSTRG.20197.124"; exon_number "3";
chr10	StringTie	transcript	28872822	28882932	1000	+	.	gene_id "MSTRG.20197"; transcript_id "MSTRG.20197.125";
chr10	StringTie	exon	28872822	28873138	1000	+	.	gene_id "MSTRG.20197"; transcript_id "MSTRG.20197.125"; exon_number "1";
chr10	StringTie	exon	28873256	28873291	1000	+	.	gene_id "MSTRG.20197"; transcript_id "MSTRG.20197.125"; exon_number "2";
chr10	StringTie	exon	28880138	28882932	1000	+	.	gene_id "MSTRG.20197"; transcript_id "MSTRG.20197.125"; exon_number "3";
chr10	StringTie	transcript	28874511	28886265	1000	+	.	gene_id "MSTRG.20197"; transcript_id "MSTRG.20197.126";
chr10	StringTie	exon	28874511	28876022	1000	+	.	gene_id "MSTRG.20197"; transcript_id "MSTRG.20197.126"; exon_number "1";
chr10	StringTie	exon	28880138	28886265	1000	+	.	gene_id "MSTRG.20197"; transcript_id "MSTRG.20197.126"; exon_number "2";
chr10	StringTie	transcript	28875902	28941770	1000	+	.	gene_id "MSTRG.20197"; transcript_id "MSTRG.20197.127";
chr10	StringTie	exon	28875902	28876022	1000	+	.	gene_id "MSTRG.20197"; transcript_id "MSTRG.20197.127"; exon_number "1";
chr10	StringTie	exon	28909364	28909480	1000	+	.	gene_id "MSTRG.20197"; transcript_id "MSTRG.20197.127"; exon_number "2";
chr10	StringTie	exon	28928921	28929015	1000	+	.	gene_id "MSTRG.20197"; transcript_id "MSTRG.20197.127"; exon_number "3";
chr10	StringTie	exon	28932902	28932998	1000	+	.	gene_id "MSTRG.20197"; transcript_id "MSTRG.20197.127"; exon_number "4";
chr10	StringTie	exon	28933636	28933789	1000	+	.	gene_id "MSTRG.20197"; transcript_id "MSTRG.20197.127"; exon_number "5";
chr10	StringTie	exon	28941735	28941770	1000	+	.	gene_id "MSTRG.20197"; transcript_id "MSTRG.20197.127"; exon_number "6";
chr10	StringTie	transcript	28888893	28935113	1000	+	.	gene_id "MSTRG.20197"; transcript_id "MSTRG.20197.128";
chr10	StringTie	exon	28888893	28895946	1000	+	.	gene_id "MSTRG.20197"; transcript_id "MSTRG.20197.128"; exon_number "1";
chr10	StringTie	exon	28901154	28901314	1000	+	.	gene_id "MSTRG.20197"; transcript_id "MSTRG.20197.128"; exon_number "2";
chr10	StringTie	exon	28909364	28909480	1000	+	.	gene_id "MSTRG.20197"; transcript_id "MSTRG.20197.128"; exon_number "3";
chr10	StringTie	exon	28927009	28927079	1000	+	.	gene_id "MSTRG.20197"; transcript_id "MSTRG.20197.128"; exon_number "4";
chr10	StringTie	exon	28928921	28929015	1000	+	.	gene_id "MSTRG.20197"; transcript_id "MSTRG.20197.128"; exon_number "5";
chr10	StringTie	exon	28932902	28932998	1000	+	.	gene_id "MSTRG.20197"; transcript_id "MSTRG.20197.128"; exon_number "6";
chr10	StringTie	exon	28933636	28933789	1000	+	.	gene_id "MSTRG.20197"; transcript_id "MSTRG.20197.128"; exon_number "7";
chr10	StringTie	exon	28934448	28935113	1000	+	.	gene_id "MSTRG.20197"; transcript_id "MSTRG.20197.128"; exon_number "8";
chr10	StringTie	transcript	28888893	28896195	1000	+	.	gene_id "MSTRG.20197"; transcript_id "MSTRG.20197.129";
chr10	StringTie	exon	28888893	28894648	1000	+	.	gene_id "MSTRG.20197"; transcript_id "MSTRG.20197.129"; exon_number "1";
chr10	StringTie	exon	28894765	28896195	1000	+	.	gene_id "MSTRG.20197"; transcript_id "MSTRG.20197.129"; exon_number "2";
chr10	StringTie	transcript	28532489	28623483	1000	+	.	gene_id "MSTRG.20197"; transcript_id "MSTRG.20197.13";
chr10	StringTie	exon	28532489	28533007	1000	+	.	gene_id "MSTRG.20197"; transcript_id "MSTRG.20197.13"; exon_number "1";
chr10	StringTie	exon	28533998	28534034	1000	+	.	gene_id "MSTRG.20197"; transcript_id "MSTRG.20197.13"; exon_number "2";
chr10	StringTie	exon	28583399	28583505	1000	+	.	gene_id "MSTRG.20197"; transcript_id "MSTRG.20197.13"; exon_number "3";
chr10	StringTie	exon	28589736	28589851	1000	+	.	gene_id "MSTRG.20197"; transcript_id "MSTRG.20197.13"; exon_number "4";
chr10	StringTie	exon	28590720	28590832	1000	+	.	gene_id "MSTRG.20197"; transcript_id "MSTRG.20197.13"; exon_number "5";
chr10	StringTie	exon	28608186	28608431	1000	+	.	gene_id "MSTRG.20197"; transcript_id "MSTRG.20197.13"; exon_number "6";
chr10	StringTie	exon	28610699	28610821	1000	+	.	gene_id "MSTRG.20197"; transcript_id "MSTRG.20197.13"; exon_number "7";
chr10	StringTie	exon	28611774	28611922	1000	+	.	gene_id "MSTRG.20197"; transcript_id "MSTRG.20197.13"; exon_number "8";
chr10	StringTie	exon	28614567	28614685	1000	+	.	gene_id "MSTRG.20197"; transcript_id "MSTRG.20197.13"; exon_number "9";
chr10	StringTie	exon	28616176	28616362	1000	+	.	gene_id "MSTRG.20197"; transcript_id "MSTRG.20197.13"; exon_number "10";
chr10	StringTie	exon	28617657	28617784	1000	+	.	gene_id "MSTRG.20197"; transcript_id "MSTRG.20197.13"; exon_number "11";
chr10	StringTie	exon	28619537	28623483	1000	+	.	gene_id "MSTRG.20197"; transcript_id "MSTRG.20197.13"; exon_number "12";
chr10	StringTie	transcript	28900730	28938827	1000	+	.	gene_id "MSTRG.20197"; transcript_id "MSTRG.20197.130";
chr10	StringTie	exon	28900730	28901314	1000	+	.	gene_id "MSTRG.20197"; transcript_id "MSTRG.20197.130"; exon_number "1";
chr10	StringTie	exon	28907440	28907564	1000	+	.	gene_id "MSTRG.20197"; transcript_id "MSTRG.20197.130"; exon_number "2";
chr10	StringTie	exon	28909364	28909480	1000	+	.	gene_id "MSTRG.20197"; transcript_id "MSTRG.20197.130"; exon_number "3";
chr10	StringTie	exon	28927009	28927079	1000	+	.	gene_id "MSTRG.20197"; transcript_id "MSTRG.20197.130"; exon_number "4";
chr10	StringTie	exon	28928921	28929015	1000	+	.	gene_id "MSTRG.20197"; transcript_id "MSTRG.20197.130"; exon_number "5";
chr10	StringTie	exon	28932902	28932998	1000	+	.	gene_id "MSTRG.20197"; transcript_id "MSTRG.20197.130"; exon_number "6";
chr10	StringTie	exon	28933636	28933789	1000	+	.	gene_id "MSTRG.20197"; transcript_id "MSTRG.20197.130"; exon_number "7";
chr10	StringTie	exon	28934448	28938827	1000	+	.	gene_id "MSTRG.20197"; transcript_id "MSTRG.20197.130"; exon_number "8";
chr10	StringTie	transcript	28901156	28996986	1000	+	.	gene_id "MSTRG.20197"; transcript_id "MSTRG.20197.131";
chr10	StringTie	exon	28901156	28901314	1000	+	.	gene_id "MSTRG.20197"; transcript_id "MSTRG.20197.131"; exon_number "1";
chr10	StringTie	exon	28909364	28909480	1000	+	.	gene_id "MSTRG.20197"; transcript_id "MSTRG.20197.131"; exon_number "2";
chr10	StringTie	exon	28927009	28927079	1000	+	.	gene_id "MSTRG.20197"; transcript_id "MSTRG.20197.131"; exon_number "3";
chr10	StringTie	exon	28928921	28929015	1000	+	.	gene_id "MSTRG.20197"; transcript_id "MSTRG.20197.131"; exon_number "4";
chr10	StringTie	exon	28932902	28932998	1000	+	.	gene_id "MSTRG.20197"; transcript_id "MSTRG.20197.131"; exon_number "5";
chr10	StringTie	exon	28933636	28983860	1000	+	.	gene_id "MSTRG.20197"; transcript_id "MSTRG.20197.131"; exon_number "6";
chr10	StringTie	exon	28984841	28986290	1000	+	.	gene_id "MSTRG.20197"; transcript_id "MSTRG.20197.131"; exon_number "7";
chr10	StringTie	exon	28992909	28996986	1000	+	.	gene_id "MSTRG.20197"; transcript_id "MSTRG.20197.131"; exon_number "8";
chr10	StringTie	transcript	28906637	29039123	1000	+	.	gene_id "MSTRG.20197"; transcript_id "MSTRG.20197.132";
chr10	StringTie	exon	28906637	28906770	1000	+	.	gene_id "MSTRG.20197"; transcript_id "MSTRG.20197.132"; exon_number "1";
chr10	StringTie	exon	28907440	28907564	1000	+	.	gene_id "MSTRG.20197"; transcript_id "MSTRG.20197.132"; exon_number "2";
chr10	StringTie	exon	28909364	28909480	1000	+	.	gene_id "MSTRG.20197"; transcript_id "MSTRG.20197.132"; exon_number "3";
chr10	StringTie	exon	28927009	28927079	1000	+	.	gene_id "MSTRG.20197"; transcript_id "MSTRG.20197.132"; exon_number "4";
chr10	StringTie	exon	28928921	28929015	1000	+	.	gene_id "MSTRG.20197"; transcript_id "MSTRG.20197.132"; exon_number "5";
chr10	StringTie	exon	28932902	28932998	1000	+	.	gene_id "MSTRG.20197"; transcript_id "MSTRG.20197.132"; exon_number "6";
chr10	StringTie	exon	28933636	28933789	1000	+	.	gene_id "MSTRG.20197"; transcript_id "MSTRG.20197.132"; exon_number "7";
chr10	StringTie	exon	28939968	28989444	1000	+	.	gene_id "MSTRG.20197"; transcript_id "MSTRG.20197.132"; exon_number "8";
chr10	StringTie	exon	29015095	29015183	1000	+	.	gene_id "MSTRG.20197"; transcript_id "MSTRG.20197.132"; exon_number "9";
chr10	StringTie	exon	29022573	29039123	1000	+	.	gene_id "MSTRG.20197"; transcript_id "MSTRG.20197.132"; exon_number "10";
chr10	StringTie	transcript	28907366	28994281	1000	+	.	gene_id "MSTRG.20197"; transcript_id "MSTRG.20197.133";
chr10	StringTie	exon	28907366	28907564	1000	+	.	gene_id "MSTRG.20197"; transcript_id "MSTRG.20197.133"; exon_number "1";
chr10	StringTie	exon	28909364	28909480	1000	+	.	gene_id "MSTRG.20197"; transcript_id "MSTRG.20197.133"; exon_number "2";
chr10	StringTie	exon	28928921	28929015	1000	+	.	gene_id "MSTRG.20197"; transcript_id "MSTRG.20197.133"; exon_number "3";
chr10	StringTie	exon	28932902	28932998	1000	+	.	gene_id "MSTRG.20197"; transcript_id "MSTRG.20197.133"; exon_number "4";
chr10	StringTie	exon	28933636	28933789	1000	+	.	gene_id "MSTRG.20197"; transcript_id "MSTRG.20197.133"; exon_number "5";
chr10	StringTie	exon	28934448	28972313	1000	+	.	gene_id "MSTRG.20197"; transcript_id "MSTRG.20197.133"; exon_number "6";
chr10	StringTie	exon	28975269	28979035	1000	+	.	gene_id "MSTRG.20197"; transcript_id "MSTRG.20197.133"; exon_number "7";
chr10	StringTie	exon	28982613	28983860	1000	+	.	gene_id "MSTRG.20197"; transcript_id "MSTRG.20197.133"; exon_number "8";
chr10	StringTie	exon	28984866	28989444	1000	+	.	gene_id "MSTRG.20197"; transcript_id "MSTRG.20197.133"; exon_number "9";
chr10	StringTie	exon	28992909	28994281	1000	+	.	gene_id "MSTRG.20197"; transcript_id "MSTRG.20197.133"; exon_number "10";
chr10	StringTie	transcript	28907447	28996986	1000	+	.	gene_id "MSTRG.20197"; transcript_id "MSTRG.20197.134";
chr10	StringTie	exon	28907447	28907564	1000	+	.	gene_id "MSTRG.20197"; transcript_id "MSTRG.20197.134"; exon_number "1";
chr10	StringTie	exon	28909364	28909480	1000	+	.	gene_id "MSTRG.20197"; transcript_id "MSTRG.20197.134"; exon_number "2";
chr10	StringTie	exon	28928921	28932998	1000	+	.	gene_id "MSTRG.20197"; transcript_id "MSTRG.20197.134"; exon_number "3";
chr10	StringTie	exon	28933636	28933789	1000	+	.	gene_id "MSTRG.20197"; transcript_id "MSTRG.20197.134"; exon_number "4";
chr10	StringTie	exon	28934448	28982689	1000	+	.	gene_id "MSTRG.20197"; transcript_id "MSTRG.20197.134"; exon_number "5";
chr10	StringTie	exon	28983792	28983860	1000	+	.	gene_id "MSTRG.20197"; transcript_id "MSTRG.20197.134"; exon_number "6";
chr10	StringTie	exon	28990132	28990341	1000	+	.	gene_id "MSTRG.20197"; transcript_id "MSTRG.20197.134"; exon_number "7";
chr10	StringTie	exon	28992909	28996986	1000	+	.	gene_id "MSTRG.20197"; transcript_id "MSTRG.20197.134"; exon_number "8";
chr10	StringTie	transcript	28908323	29033101	1000	+	.	gene_id "MSTRG.20197"; transcript_id "MSTRG.20197.135";
chr10	StringTie	exon	28908323	28908353	1000	+	.	gene_id "MSTRG.20197"; transcript_id "MSTRG.20197.135"; exon_number "1";
chr10	StringTie	exon	28909364	28909480	1000	+	.	gene_id "MSTRG.20197"; transcript_id "MSTRG.20197.135"; exon_number "2";
chr10	StringTie	exon	28928921	28932773	1000	+	.	gene_id "MSTRG.20197"; transcript_id "MSTRG.20197.135"; exon_number "3";
chr10	StringTie	exon	28932902	28932998	1000	+	.	gene_id "MSTRG.20197"; transcript_id "MSTRG.20197.135"; exon_number "4";
chr10	StringTie	exon	28933636	28933789	1000	+	.	gene_id "MSTRG.20197"; transcript_id "MSTRG.20197.135"; exon_number "5";
chr10	StringTie	exon	28934448	28982689	1000	+	.	gene_id "MSTRG.20197"; transcript_id "MSTRG.20197.135"; exon_number "6";
chr10	StringTie	exon	28983792	28990341	1000	+	.	gene_id "MSTRG.20197"; transcript_id "MSTRG.20197.135"; exon_number "7";
chr10	StringTie	exon	29015095	29015183	1000	+	.	gene_id "MSTRG.20197"; transcript_id "MSTRG.20197.135"; exon_number "8";
chr10	StringTie	exon	29020661	29020785	1000	+	.	gene_id "MSTRG.20197"; transcript_id "MSTRG.20197.135"; exon_number "9";
chr10	StringTie	exon	29026301	29026405	1000	+	.	gene_id "MSTRG.20197"; transcript_id "MSTRG.20197.135"; exon_number "10";
chr10	StringTie	exon	29031579	29033101	1000	+	.	gene_id "MSTRG.20197"; transcript_id "MSTRG.20197.135"; exon_number "11";
chr10	StringTie	transcript	28925549	28938595	1000	+	.	gene_id "MSTRG.20197"; transcript_id "MSTRG.20197.136";
chr10	StringTie	exon	28925549	28925627	1000	+	.	gene_id "MSTRG.20197"; transcript_id "MSTRG.20197.136"; exon_number "1";
chr10	StringTie	exon	28928921	28929015	1000	+	.	gene_id "MSTRG.20197"; transcript_id "MSTRG.20197.136"; exon_number "2";
chr10	StringTie	exon	28932902	28932998	1000	+	.	gene_id "MSTRG.20197"; transcript_id "MSTRG.20197.136"; exon_number "3";
chr10	StringTie	exon	28933636	28933789	1000	+	.	gene_id "MSTRG.20197"; transcript_id "MSTRG.20197.136"; exon_number "4";
chr10	StringTie	exon	28934448	28938595	1000	+	.	gene_id "MSTRG.20197"; transcript_id "MSTRG.20197.136"; exon_number "5";
chr10	StringTie	transcript	28926002	28938450	1000	+	.	gene_id "MSTRG.20197"; transcript_id "MSTRG.20197.137";
chr10	StringTie	exon	28926002	28926336	1000	+	.	gene_id "MSTRG.20197"; transcript_id "MSTRG.20197.137"; exon_number "1";
chr10	StringTie	exon	28927009	28927079	1000	+	.	gene_id "MSTRG.20197"; transcript_id "MSTRG.20197.137"; exon_number "2";
chr10	StringTie	exon	28928921	28929015	1000	+	.	gene_id "MSTRG.20197"; transcript_id "MSTRG.20197.137"; exon_number "3";
chr10	StringTie	exon	28932902	28932998	1000	+	.	gene_id "MSTRG.20197"; transcript_id "MSTRG.20197.137"; exon_number "4";
chr10	StringTie	exon	28933636	28938450	1000	+	.	gene_id "MSTRG.20197"; transcript_id "MSTRG.20197.137"; exon_number "5";
chr10	StringTie	transcript	28927807	29039123	1000	+	.	gene_id "MSTRG.20197"; transcript_id "MSTRG.20197.138";
chr10	StringTie	exon	28927807	28928195	1000	+	.	gene_id "MSTRG.20197"; transcript_id "MSTRG.20197.138"; exon_number "1";
chr10	StringTie	exon	28928921	28929015	1000	+	.	gene_id "MSTRG.20197"; transcript_id "MSTRG.20197.138"; exon_number "2";
chr10	StringTie	exon	28932902	28932998	1000	+	.	gene_id "MSTRG.20197"; transcript_id "MSTRG.20197.138"; exon_number "3";
chr10	StringTie	exon	28933636	28933789	1000	+	.	gene_id "MSTRG.20197"; transcript_id "MSTRG.20197.138"; exon_number "4";
chr10	StringTie	exon	28941735	28972313	1000	+	.	gene_id "MSTRG.20197"; transcript_id "MSTRG.20197.138"; exon_number "5";
chr10	StringTie	exon	28975269	28989444	1000	+	.	gene_id "MSTRG.20197"; transcript_id "MSTRG.20197.138"; exon_number "6";
chr10	StringTie	exon	29015095	29015183	1000	+	.	gene_id "MSTRG.20197"; transcript_id "MSTRG.20197.138"; exon_number "7";
chr10	StringTie	exon	29022573	29039123	1000	+	.	gene_id "MSTRG.20197"; transcript_id "MSTRG.20197.138"; exon_number "8";
chr10	StringTie	transcript	28928527	28934942	1000	+	.	gene_id "MSTRG.20197"; transcript_id "MSTRG.20197.139";
chr10	StringTie	exon	28928527	28929015	1000	+	.	gene_id "MSTRG.20197"; transcript_id "MSTRG.20197.139"; exon_number "1";
chr10	StringTie	exon	28933636	28933789	1000	+	.	gene_id "MSTRG.20197"; transcript_id "MSTRG.20197.139"; exon_number "2";
chr10	StringTie	exon	28934448	28934942	1000	+	.	gene_id "MSTRG.20197"; transcript_id "MSTRG.20197.139"; exon_number "3";
chr10	StringTie	transcript	28532490	28546374	1000	+	.	gene_id "MSTRG.20197"; transcript_id "MSTRG.20197.14";
chr10	StringTie	exon	28532490	28533007	1000	+	.	gene_id "MSTRG.20197"; transcript_id "MSTRG.20197.14"; exon_number "1";
chr10	StringTie	exon	28533998	28534034	1000	+	.	gene_id "MSTRG.20197"; transcript_id "MSTRG.20197.14"; exon_number "2";
chr10	StringTie	exon	28535562	28535757	1000	+	.	gene_id "MSTRG.20197"; transcript_id "MSTRG.20197.14"; exon_number "3";
chr10	StringTie	exon	28545548	28545602	1000	+	.	gene_id "MSTRG.20197"; transcript_id "MSTRG.20197.14"; exon_number "4";
chr10	StringTie	exon	28546338	28546374	1000	+	.	gene_id "MSTRG.20197"; transcript_id "MSTRG.20197.14"; exon_number "5";
chr10	StringTie	transcript	28928804	28994281	1000	+	.	gene_id "MSTRG.20197"; transcript_id "MSTRG.20197.140";
chr10	StringTie	exon	28928804	28929015	1000	+	.	gene_id "MSTRG.20197"; transcript_id "MSTRG.20197.140"; exon_number "1";
chr10	StringTie	exon	28932902	28932998	1000	+	.	gene_id "MSTRG.20197"; transcript_id "MSTRG.20197.140"; exon_number "2";
chr10	StringTie	exon	28933636	28933789	1000	+	.	gene_id "MSTRG.20197"; transcript_id "MSTRG.20197.140"; exon_number "3";
chr10	StringTie	exon	28941747	28972313	1000	+	.	gene_id "MSTRG.20197"; transcript_id "MSTRG.20197.140"; exon_number "4";
chr10	StringTie	exon	28975269	28979035	1000	+	.	gene_id "MSTRG.20197"; transcript_id "MSTRG.20197.140"; exon_number "5";
chr10	StringTie	exon	28982613	28982689	1000	+	.	gene_id "MSTRG.20197"; transcript_id "MSTRG.20197.140"; exon_number "6";
chr10	StringTie	exon	28983792	28983860	1000	+	.	gene_id "MSTRG.20197"; transcript_id "MSTRG.20197.140"; exon_number "7";
chr10	StringTie	exon	28984866	28989444	1000	+	.	gene_id "MSTRG.20197"; transcript_id "MSTRG.20197.140"; exon_number "8";
chr10	StringTie	exon	28992909	28994281	1000	+	.	gene_id "MSTRG.20197"; transcript_id "MSTRG.20197.140"; exon_number "9";
chr10	StringTie	transcript	28972216	28979794	1000	+	.	gene_id "MSTRG.20197"; transcript_id "MSTRG.20197.141";
chr10	StringTie	exon	28972216	28972313	1000	+	.	gene_id "MSTRG.20197"; transcript_id "MSTRG.20197.141"; exon_number "1";
chr10	StringTie	exon	28975269	28975646	1000	+	.	gene_id "MSTRG.20197"; transcript_id "MSTRG.20197.141"; exon_number "2";
chr10	StringTie	exon	28976491	28979794	1000	+	.	gene_id "MSTRG.20197"; transcript_id "MSTRG.20197.141"; exon_number "3";
chr10	StringTie	transcript	29007333	29081806	1000	+	.	gene_id "MSTRG.20197"; transcript_id "MSTRG.20197.142";
chr10	StringTie	exon	29007333	29015183	1000	+	.	gene_id "MSTRG.20197"; transcript_id "MSTRG.20197.142"; exon_number "1";
chr10	StringTie	exon	29016310	29033571	1000	+	.	gene_id "MSTRG.20197"; transcript_id "MSTRG.20197.142"; exon_number "2";
chr10	StringTie	exon	29058918	29058990	1000	+	.	gene_id "MSTRG.20197"; transcript_id "MSTRG.20197.142"; exon_number "3";
chr10	StringTie	exon	29079492	29079600	1000	+	.	gene_id "MSTRG.20197"; transcript_id "MSTRG.20197.142"; exon_number "4";
chr10	StringTie	exon	29081667	29081806	1000	+	.	gene_id "MSTRG.20197"; transcript_id "MSTRG.20197.142"; exon_number "5";
chr10	StringTie	transcript	29015101	29032851	1000	+	.	gene_id "MSTRG.20197"; transcript_id "MSTRG.20197.143";
chr10	StringTie	exon	29015101	29015183	1000	+	.	gene_id "MSTRG.20197"; transcript_id "MSTRG.20197.143"; exon_number "1";
chr10	StringTie	exon	29031579	29032851	1000	+	.	gene_id "MSTRG.20197"; transcript_id "MSTRG.20197.143"; exon_number "2";
chr10	StringTie	transcript	29026300	29032812	1000	+	.	gene_id "MSTRG.20197"; transcript_id "MSTRG.20197.144";
chr10	StringTie	exon	29026300	29026405	1000	+	.	gene_id "MSTRG.20197"; transcript_id "MSTRG.20197.144"; exon_number "1";
chr10	StringTie	exon	29031559	29032812	1000	+	.	gene_id "MSTRG.20197"; transcript_id "MSTRG.20197.144"; exon_number "2";
chr10	StringTie	transcript	29058055	29106077	1000	+	.	gene_id "MSTRG.20197"; transcript_id "MSTRG.20197.145";
chr10	StringTie	exon	29058055	29058107	1000	+	.	gene_id "MSTRG.20197"; transcript_id "MSTRG.20197.145"; exon_number "1";
chr10	StringTie	exon	29058918	29058990	1000	+	.	gene_id "MSTRG.20197"; transcript_id "MSTRG.20197.145"; exon_number "2";
chr10	StringTie	exon	29079492	29079610	1000	+	.	gene_id "MSTRG.20197"; transcript_id "MSTRG.20197.145"; exon_number "3";
chr10	StringTie	exon	29093611	29093717	1000	+	.	gene_id "MSTRG.20197"; transcript_id "MSTRG.20197.145"; exon_number "4";
chr10	StringTie	exon	29097318	29097464	1000	+	.	gene_id "MSTRG.20197"; transcript_id "MSTRG.20197.145"; exon_number "5";
chr10	StringTie	exon	29097713	29099309	1000	+	.	gene_id "MSTRG.20197"; transcript_id "MSTRG.20197.145"; exon_number "6";
chr10	StringTie	exon	29103938	29104083	1000	+	.	gene_id "MSTRG.20197"; transcript_id "MSTRG.20197.145"; exon_number "7";
chr10	StringTie	exon	29104271	29106077	1000	+	.	gene_id "MSTRG.20197"; transcript_id "MSTRG.20197.145"; exon_number "8";
chr10	StringTie	transcript	29058055	29099782	1000	+	.	gene_id "MSTRG.20197"; transcript_id "MSTRG.20197.146";
chr10	StringTie	exon	29058055	29058107	1000	+	.	gene_id "MSTRG.20197"; transcript_id "MSTRG.20197.146"; exon_number "1";
chr10	StringTie	exon	29058918	29058990	1000	+	.	gene_id "MSTRG.20197"; transcript_id "MSTRG.20197.146"; exon_number "2";
chr10	StringTie	exon	29079492	29079610	1000	+	.	gene_id "MSTRG.20197"; transcript_id "MSTRG.20197.146"; exon_number "3";
chr10	StringTie	exon	29081668	29081817	1000	+	.	gene_id "MSTRG.20197"; transcript_id "MSTRG.20197.146"; exon_number "4";
chr10	StringTie	exon	29093611	29093717	1000	+	.	gene_id "MSTRG.20197"; transcript_id "MSTRG.20197.146"; exon_number "5";
chr10	StringTie	exon	29097318	29097464	1000	+	.	gene_id "MSTRG.20197"; transcript_id "MSTRG.20197.146"; exon_number "6";
chr10	StringTie	exon	29097713	29099782	1000	+	.	gene_id "MSTRG.20197"; transcript_id "MSTRG.20197.146"; exon_number "7";
chr10	StringTie	transcript	29079024	29099782	1000	+	.	gene_id "MSTRG.20197"; transcript_id "MSTRG.20197.147";
chr10	StringTie	exon	29079024	29079126	1000	+	.	gene_id "MSTRG.20197"; transcript_id "MSTRG.20197.147"; exon_number "1";
chr10	StringTie	exon	29079492	29079600	1000	+	.	gene_id "MSTRG.20197"; transcript_id "MSTRG.20197.147"; exon_number "2";
chr10	StringTie	exon	29081667	29081817	1000	+	.	gene_id "MSTRG.20197"; transcript_id "MSTRG.20197.147"; exon_number "3";
chr10	StringTie	exon	29093611	29093717	1000	+	.	gene_id "MSTRG.20197"; transcript_id "MSTRG.20197.147"; exon_number "4";
chr10	StringTie	exon	29097318	29097464	1000	+	.	gene_id "MSTRG.20197"; transcript_id "MSTRG.20197.147"; exon_number "5";
chr10	StringTie	exon	29097713	29099782	1000	+	.	gene_id "MSTRG.20197"; transcript_id "MSTRG.20197.147"; exon_number "6";
chr10	StringTie	transcript	29079492	29104533	1000	+	.	gene_id "MSTRG.20197"; transcript_id "MSTRG.20197.148";
chr10	StringTie	exon	29079492	29079600	1000	+	.	gene_id "MSTRG.20197"; transcript_id "MSTRG.20197.148"; exon_number "1";
chr10	StringTie	exon	29093610	29093717	1000	+	.	gene_id "MSTRG.20197"; transcript_id "MSTRG.20197.148"; exon_number "2";
chr10	StringTie	exon	29097318	29097464	1000	+	.	gene_id "MSTRG.20197"; transcript_id "MSTRG.20197.148"; exon_number "3";
chr10	StringTie	exon	29099158	29099309	1000	+	.	gene_id "MSTRG.20197"; transcript_id "MSTRG.20197.148"; exon_number "4";
chr10	StringTie	exon	29103938	29104083	1000	+	.	gene_id "MSTRG.20197"; transcript_id "MSTRG.20197.148"; exon_number "5";
chr10	StringTie	exon	29104271	29104533	1000	+	.	gene_id "MSTRG.20197"; transcript_id "MSTRG.20197.148"; exon_number "6";
chr10	StringTie	transcript	29083227	29108022	1000	+	.	gene_id "MSTRG.20197"; transcript_id "MSTRG.20197.149";
chr10	StringTie	exon	29083227	29083468	1000	+	.	gene_id "MSTRG.20197"; transcript_id "MSTRG.20197.149"; exon_number "1";
chr10	StringTie	exon	29093611	29093717	1000	+	.	gene_id "MSTRG.20197"; transcript_id "MSTRG.20197.149"; exon_number "2";
chr10	StringTie	exon	29097318	29097464	1000	+	.	gene_id "MSTRG.20197"; transcript_id "MSTRG.20197.149"; exon_number "3";
chr10	StringTie	exon	29097713	29099309	1000	+	.	gene_id "MSTRG.20197"; transcript_id "MSTRG.20197.149"; exon_number "4";
chr10	StringTie	exon	29103938	29108022	1000	+	.	gene_id "MSTRG.20197"; transcript_id "MSTRG.20197.149"; exon_number "5";
chr10	StringTie	transcript	28532490	28548077	1000	+	.	gene_id "MSTRG.20197"; transcript_id "MSTRG.20197.15";
chr10	StringTie	exon	28532490	28533007	1000	+	.	gene_id "MSTRG.20197"; transcript_id "MSTRG.20197.15"; exon_number "1";
chr10	StringTie	exon	28533998	28534034	1000	+	.	gene_id "MSTRG.20197"; transcript_id "MSTRG.20197.15"; exon_number "2";
chr10	StringTie	exon	28535562	28535757	1000	+	.	gene_id "MSTRG.20197"; transcript_id "MSTRG.20197.15"; exon_number "3";
chr10	StringTie	exon	28547941	28548077	1000	+	.	gene_id "MSTRG.20197"; transcript_id "MSTRG.20197.15"; exon_number "4";
chr10	StringTie	transcript	29102928	29107977	1000	+	.	gene_id "MSTRG.20197"; transcript_id "MSTRG.20197.150";
chr10	StringTie	exon	29102928	29103092	1000	+	.	gene_id "MSTRG.20197"; transcript_id "MSTRG.20197.150"; exon_number "1";
chr10	StringTie	exon	29103938	29107977	1000	+	.	gene_id "MSTRG.20197"; transcript_id "MSTRG.20197.150"; exon_number "2";
chr10	StringTie	transcript	28532490	28548016	1000	+	.	gene_id "MSTRG.20197"; transcript_id "MSTRG.20197.16";
chr10	StringTie	exon	28532490	28533582	1000	+	.	gene_id "MSTRG.20197"; transcript_id "MSTRG.20197.16"; exon_number "1";
chr10	StringTie	exon	28533998	28534033	1000	+	.	gene_id "MSTRG.20197"; transcript_id "MSTRG.20197.16"; exon_number "2";
chr10	StringTie	exon	28535543	28535757	1000	+	.	gene_id "MSTRG.20197"; transcript_id "MSTRG.20197.16"; exon_number "3";
chr10	StringTie	exon	28547941	28548016	1000	+	.	gene_id "MSTRG.20197"; transcript_id "MSTRG.20197.16"; exon_number "4";
chr10	StringTie	transcript	28532490	28539922	1000	+	.	gene_id "MSTRG.20197"; transcript_id "MSTRG.20197.17";
chr10	StringTie	exon	28532490	28533007	1000	+	.	gene_id "MSTRG.20197"; transcript_id "MSTRG.20197.17"; exon_number "1";
chr10	StringTie	exon	28533998	28534034	1000	+	.	gene_id "MSTRG.20197"; transcript_id "MSTRG.20197.17"; exon_number "2";
chr10	StringTie	exon	28535562	28535757	1000	+	.	gene_id "MSTRG.20197"; transcript_id "MSTRG.20197.17"; exon_number "3";
chr10	StringTie	exon	28535910	28536059	1000	+	.	gene_id "MSTRG.20197"; transcript_id "MSTRG.20197.17"; exon_number "4";
chr10	StringTie	exon	28538260	28539922	1000	+	.	gene_id "MSTRG.20197"; transcript_id "MSTRG.20197.17"; exon_number "5";
chr10	StringTie	transcript	28532490	28539287	1000	+	.	gene_id "MSTRG.20197"; transcript_id "MSTRG.20197.18";
chr10	StringTie	exon	28532490	28533620	1000	+	.	gene_id "MSTRG.20197"; transcript_id "MSTRG.20197.18"; exon_number "1";
chr10	StringTie	exon	28533998	28534033	1000	+	.	gene_id "MSTRG.20197"; transcript_id "MSTRG.20197.18"; exon_number "2";
chr10	StringTie	exon	28535543	28535757	1000	+	.	gene_id "MSTRG.20197"; transcript_id "MSTRG.20197.18"; exon_number "3";
chr10	StringTie	exon	28535910	28536059	1000	+	.	gene_id "MSTRG.20197"; transcript_id "MSTRG.20197.18"; exon_number "4";
chr10	StringTie	exon	28537584	28537815	1000	+	.	gene_id "MSTRG.20197"; transcript_id "MSTRG.20197.18"; exon_number "5";
chr10	StringTie	exon	28538260	28539287	1000	+	.	gene_id "MSTRG.20197"; transcript_id "MSTRG.20197.18"; exon_number "6";
chr10	StringTie	transcript	28532490	28623013	1000	+	.	gene_id "MSTRG.20197"; transcript_id "MSTRG.20197.19";
chr10	StringTie	exon	28532490	28533620	1000	+	.	gene_id "MSTRG.20197"; transcript_id "MSTRG.20197.19"; exon_number "1";
chr10	StringTie	exon	28533998	28534033	1000	+	.	gene_id "MSTRG.20197"; transcript_id "MSTRG.20197.19"; exon_number "2";
chr10	StringTie	exon	28535543	28535757	1000	+	.	gene_id "MSTRG.20197"; transcript_id "MSTRG.20197.19"; exon_number "3";
chr10	StringTie	exon	28583399	28583505	1000	+	.	gene_id "MSTRG.20197"; transcript_id "MSTRG.20197.19"; exon_number "4";
chr10	StringTie	exon	28589736	28589851	1000	+	.	gene_id "MSTRG.20197"; transcript_id "MSTRG.20197.19"; exon_number "5";
chr10	StringTie	exon	28590720	28590832	1000	+	.	gene_id "MSTRG.20197"; transcript_id "MSTRG.20197.19"; exon_number "6";
chr10	StringTie	exon	28595733	28596041	1000	+	.	gene_id "MSTRG.20197"; transcript_id "MSTRG.20197.19"; exon_number "7";
chr10	StringTie	exon	28608186	28608431	1000	+	.	gene_id "MSTRG.20197"; transcript_id "MSTRG.20197.19"; exon_number "8";
chr10	StringTie	exon	28610699	28610821	1000	+	.	gene_id "MSTRG.20197"; transcript_id "MSTRG.20197.19"; exon_number "9";
chr10	StringTie	exon	28611255	28611481	1000	+	.	gene_id "MSTRG.20197"; transcript_id "MSTRG.20197.19"; exon_number "10";
chr10	StringTie	exon	28611774	28611922	1000	+	.	gene_id "MSTRG.20197"; transcript_id "MSTRG.20197.19"; exon_number "11";
chr10	StringTie	exon	28614567	28614685	1000	+	.	gene_id "MSTRG.20197"; transcript_id "MSTRG.20197.19"; exon_number "12";
chr10	StringTie	exon	28616173	28616362	1000	+	.	gene_id "MSTRG.20197"; transcript_id "MSTRG.20197.19"; exon_number "13";
chr10	StringTie	exon	28617657	28617784	1000	+	.	gene_id "MSTRG.20197"; transcript_id "MSTRG.20197.19"; exon_number "14";
chr10	StringTie	exon	28619537	28623013	1000	+	.	gene_id "MSTRG.20197"; transcript_id "MSTRG.20197.19"; exon_number "15";
chr10	StringTie	transcript	28532351	28987515	1000	+	.	gene_id "MSTRG.20197"; transcript_id "MSTRG.20197.2";
chr10	StringTie	exon	28532351	28533620	1000	+	.	gene_id "MSTRG.20197"; transcript_id "MSTRG.20197.2"; exon_number "1";
chr10	StringTie	exon	28533998	28534034	1000	+	.	gene_id "MSTRG.20197"; transcript_id "MSTRG.20197.2"; exon_number "2";
chr10	StringTie	exon	28535562	28535757	1000	+	.	gene_id "MSTRG.20197"; transcript_id "MSTRG.20197.2"; exon_number "3";
chr10	StringTie	exon	28538260	28538302	1000	+	.	gene_id "MSTRG.20197"; transcript_id "MSTRG.20197.2"; exon_number "4";
chr10	StringTie	exon	28987488	28987515	1000	+	.	gene_id "MSTRG.20197"; transcript_id "MSTRG.20197.2"; exon_number "5";
chr10	StringTie	transcript	28532490	28623413	1000	+	.	gene_id "MSTRG.20197"; transcript_id "MSTRG.20197.20";
chr10	StringTie	exon	28532490	28532873	1000	+	.	gene_id "MSTRG.20197"; transcript_id "MSTRG.20197.20"; exon_number "1";
chr10	StringTie	exon	28533113	28533620	1000	+	.	gene_id "MSTRG.20197"; transcript_id "MSTRG.20197.20"; exon_number "2";
chr10	StringTie	exon	28533998	28534034	1000	+	.	gene_id "MSTRG.20197"; transcript_id "MSTRG.20197.20"; exon_number "3";
chr10	StringTie	exon	28535562	28535757	1000	+	.	gene_id "MSTRG.20197"; transcript_id "MSTRG.20197.20"; exon_number "4";
chr10	StringTie	exon	28583399	28583505	1000	+	.	gene_id "MSTRG.20197"; transcript_id "MSTRG.20197.20"; exon_number "5";
chr10	StringTie	exon	28589736	28589851	1000	+	.	gene_id "MSTRG.20197"; transcript_id "MSTRG.20197.20"; exon_number "6";
chr10	StringTie	exon	28590720	28590832	1000	+	.	gene_id "MSTRG.20197"; transcript_id "MSTRG.20197.20"; exon_number "7";
chr10	StringTie	exon	28595733	28596041	1000	+	.	gene_id "MSTRG.20197"; transcript_id "MSTRG.20197.20"; exon_number "8";
chr10	StringTie	exon	28608186	28608431	1000	+	.	gene_id "MSTRG.20197"; transcript_id "MSTRG.20197.20"; exon_number "9";
chr10	StringTie	exon	28610699	28610821	1000	+	.	gene_id "MSTRG.20197"; transcript_id "MSTRG.20197.20"; exon_number "10";
chr10	StringTie	exon	28611774	28611922	1000	+	.	gene_id "MSTRG.20197"; transcript_id "MSTRG.20197.20"; exon_number "11";
chr10	StringTie	exon	28614567	28614685	1000	+	.	gene_id "MSTRG.20197"; transcript_id "MSTRG.20197.20"; exon_number "12";
chr10	StringTie	exon	28616173	28616362	1000	+	.	gene_id "MSTRG.20197"; transcript_id "MSTRG.20197.20"; exon_number "13";
chr10	StringTie	exon	28617657	28617784	1000	+	.	gene_id "MSTRG.20197"; transcript_id "MSTRG.20197.20"; exon_number "14";
chr10	StringTie	exon	28619537	28623413	1000	+	.	gene_id "MSTRG.20197"; transcript_id "MSTRG.20197.20"; exon_number "15";
chr10	StringTie	transcript	28532491	28623154	1000	+	.	gene_id "MSTRG.20197"; transcript_id "MSTRG.20197.21";
chr10	StringTie	exon	28532491	28533620	1000	+	.	gene_id "MSTRG.20197"; transcript_id "MSTRG.20197.21"; exon_number "1";
chr10	StringTie	exon	28533998	28534033	1000	+	.	gene_id "MSTRG.20197"; transcript_id "MSTRG.20197.21"; exon_number "2";
chr10	StringTie	exon	28535543	28535757	1000	+	.	gene_id "MSTRG.20197"; transcript_id "MSTRG.20197.21"; exon_number "3";
chr10	StringTie	exon	28583399	28583505	1000	+	.	gene_id "MSTRG.20197"; transcript_id "MSTRG.20197.21"; exon_number "4";
chr10	StringTie	exon	28589736	28589851	1000	+	.	gene_id "MSTRG.20197"; transcript_id "MSTRG.20197.21"; exon_number "5";
chr10	StringTie	exon	28590720	28590832	1000	+	.	gene_id "MSTRG.20197"; transcript_id "MSTRG.20197.21"; exon_number "6";
chr10	StringTie	exon	28595733	28596041	1000	+	.	gene_id "MSTRG.20197"; transcript_id "MSTRG.20197.21"; exon_number "7";
chr10	StringTie	exon	28608186	28608431	1000	+	.	gene_id "MSTRG.20197"; transcript_id "MSTRG.20197.21"; exon_number "8";
chr10	StringTie	exon	28610699	28610821	1000	+	.	gene_id "MSTRG.20197"; transcript_id "MSTRG.20197.21"; exon_number "9";
chr10	StringTie	exon	28611774	28611922	1000	+	.	gene_id "MSTRG.20197"; transcript_id "MSTRG.20197.21"; exon_number "10";
chr10	StringTie	exon	28614567	28614685	1000	+	.	gene_id "MSTRG.20197"; transcript_id "MSTRG.20197.21"; exon_number "11";
chr10	StringTie	exon	28616176	28616362	1000	+	.	gene_id "MSTRG.20197"; transcript_id "MSTRG.20197.21"; exon_number "12";
chr10	StringTie	exon	28617657	28617784	1000	+	.	gene_id "MSTRG.20197"; transcript_id "MSTRG.20197.21"; exon_number "13";
chr10	StringTie	exon	28619537	28623154	1000	+	.	gene_id "MSTRG.20197"; transcript_id "MSTRG.20197.21"; exon_number "14";
chr10	StringTie	transcript	28532492	28623102	1000	+	.	gene_id "MSTRG.20197"; transcript_id "MSTRG.20197.22";
chr10	StringTie	exon	28532492	28533007	1000	+	.	gene_id "MSTRG.20197"; transcript_id "MSTRG.20197.22"; exon_number "1";
chr10	StringTie	exon	28533998	28534034	1000	+	.	gene_id "MSTRG.20197"; transcript_id "MSTRG.20197.22"; exon_number "2";
chr10	StringTie	exon	28535562	28535757	1000	+	.	gene_id "MSTRG.20197"; transcript_id "MSTRG.20197.22"; exon_number "3";
chr10	StringTie	exon	28583399	28583505	1000	+	.	gene_id "MSTRG.20197"; transcript_id "MSTRG.20197.22"; exon_number "4";
chr10	StringTie	exon	28589736	28589851	1000	+	.	gene_id "MSTRG.20197"; transcript_id "MSTRG.20197.22"; exon_number "5";
chr10	StringTie	exon	28590720	28590832	1000	+	.	gene_id "MSTRG.20197"; transcript_id "MSTRG.20197.22"; exon_number "6";
chr10	StringTie	exon	28595733	28596041	1000	+	.	gene_id "MSTRG.20197"; transcript_id "MSTRG.20197.22"; exon_number "7";
chr10	StringTie	exon	28608186	28608431	1000	+	.	gene_id "MSTRG.20197"; transcript_id "MSTRG.20197.22"; exon_number "8";
chr10	StringTie	exon	28610699	28610821	1000	+	.	gene_id "MSTRG.20197"; transcript_id "MSTRG.20197.22"; exon_number "9";
chr10	StringTie	exon	28611774	28611922	1000	+	.	gene_id "MSTRG.20197"; transcript_id "MSTRG.20197.22"; exon_number "10";
chr10	StringTie	exon	28614567	28614685	1000	+	.	gene_id "MSTRG.20197"; transcript_id "MSTRG.20197.22"; exon_number "11";
chr10	StringTie	exon	28616176	28616362	1000	+	.	gene_id "MSTRG.20197"; transcript_id "MSTRG.20197.22"; exon_number "12";
chr10	StringTie	exon	28617657	28617784	1000	+	.	gene_id "MSTRG.20197"; transcript_id "MSTRG.20197.22"; exon_number "13";
chr10	StringTie	exon	28619537	28623102	1000	+	.	gene_id "MSTRG.20197"; transcript_id "MSTRG.20197.22"; exon_number "14";
chr10	StringTie	transcript	28532494	28540970	1000	+	.	gene_id "MSTRG.20197"; transcript_id "MSTRG.20197.24";
chr10	StringTie	exon	28532494	28533007	1000	+	.	gene_id "MSTRG.20197"; transcript_id "MSTRG.20197.24"; exon_number "1";
chr10	StringTie	exon	28533998	28534033	1000	+	.	gene_id "MSTRG.20197"; transcript_id "MSTRG.20197.24"; exon_number "2";
chr10	StringTie	exon	28535543	28535757	1000	+	.	gene_id "MSTRG.20197"; transcript_id "MSTRG.20197.24"; exon_number "3";
chr10	StringTie	exon	28538260	28540970	1000	+	.	gene_id "MSTRG.20197"; transcript_id "MSTRG.20197.24"; exon_number "4";
chr10	StringTie	transcript	28532494	28621006	1000	+	.	gene_id "MSTRG.20197"; transcript_id "MSTRG.20197.25";
chr10	StringTie	exon	28532494	28533007	1000	+	.	gene_id "MSTRG.20197"; transcript_id "MSTRG.20197.25"; exon_number "1";
chr10	StringTie	exon	28533998	28534034	1000	+	.	gene_id "MSTRG.20197"; transcript_id "MSTRG.20197.25"; exon_number "2";
chr10	StringTie	exon	28535562	28535757	1000	+	.	gene_id "MSTRG.20197"; transcript_id "MSTRG.20197.25"; exon_number "3";
chr10	StringTie	exon	28535910	28536059	1000	+	.	gene_id "MSTRG.20197"; transcript_id "MSTRG.20197.25"; exon_number "4";
chr10	StringTie	exon	28583399	28583505	1000	+	.	gene_id "MSTRG.20197"; transcript_id "MSTRG.20197.25"; exon_number "5";
chr10	StringTie	exon	28589736	28589851	1000	+	.	gene_id "MSTRG.20197"; transcript_id "MSTRG.20197.25"; exon_number "6";
chr10	StringTie	exon	28590720	28590832	1000	+	.	gene_id "MSTRG.20197"; transcript_id "MSTRG.20197.25"; exon_number "7";
chr10	StringTie	exon	28595733	28596041	1000	+	.	gene_id "MSTRG.20197"; transcript_id "MSTRG.20197.25"; exon_number "8";
chr10	StringTie	exon	28608186	28608431	1000	+	.	gene_id "MSTRG.20197"; transcript_id "MSTRG.20197.25"; exon_number "9";
chr10	StringTie	exon	28610699	28610821	1000	+	.	gene_id "MSTRG.20197"; transcript_id "MSTRG.20197.25"; exon_number "10";
chr10	StringTie	exon	28611774	28611922	1000	+	.	gene_id "MSTRG.20197"; transcript_id "MSTRG.20197.25"; exon_number "11";
chr10	StringTie	exon	28614567	28614685	1000	+	.	gene_id "MSTRG.20197"; transcript_id "MSTRG.20197.25"; exon_number "12";
chr10	StringTie	exon	28616176	28616362	1000	+	.	gene_id "MSTRG.20197"; transcript_id "MSTRG.20197.25"; exon_number "13";
chr10	StringTie	exon	28617657	28617784	1000	+	.	gene_id "MSTRG.20197"; transcript_id "MSTRG.20197.25"; exon_number "14";
chr10	StringTie	exon	28619537	28621006	1000	+	.	gene_id "MSTRG.20197"; transcript_id "MSTRG.20197.25"; exon_number "15";
chr10	StringTie	transcript	28532495	28623009	1000	+	.	gene_id "MSTRG.20197"; transcript_id "MSTRG.20197.26";
chr10	StringTie	exon	28532495	28533007	1000	+	.	gene_id "MSTRG.20197"; transcript_id "MSTRG.20197.26"; exon_number "1";
chr10	StringTie	exon	28533998	28534034	1000	+	.	gene_id "MSTRG.20197"; transcript_id "MSTRG.20197.26"; exon_number "2";
chr10	StringTie	exon	28535562	28535757	1000	+	.	gene_id "MSTRG.20197"; transcript_id "MSTRG.20197.26"; exon_number "3";
chr10	StringTie	exon	28583399	28583505	1000	+	.	gene_id "MSTRG.20197"; transcript_id "MSTRG.20197.26"; exon_number "4";
chr10	StringTie	exon	28589736	28589851	1000	+	.	gene_id "MSTRG.20197"; transcript_id "MSTRG.20197.26"; exon_number "5";
chr10	StringTie	exon	28590722	28590832	1000	+	.	gene_id "MSTRG.20197"; transcript_id "MSTRG.20197.26"; exon_number "6";
chr10	StringTie	exon	28595733	28596041	1000	+	.	gene_id "MSTRG.20197"; transcript_id "MSTRG.20197.26"; exon_number "7";
chr10	StringTie	exon	28608186	28608431	1000	+	.	gene_id "MSTRG.20197"; transcript_id "MSTRG.20197.26"; exon_number "8";
chr10	StringTie	exon	28610699	28610821	1000	+	.	gene_id "MSTRG.20197"; transcript_id "MSTRG.20197.26"; exon_number "9";
chr10	StringTie	exon	28611774	28611922	1000	+	.	gene_id "MSTRG.20197"; transcript_id "MSTRG.20197.26"; exon_number "10";
chr10	StringTie	exon	28614567	28614685	1000	+	.	gene_id "MSTRG.20197"; transcript_id "MSTRG.20197.26"; exon_number "11";
chr10	StringTie	exon	28616176	28616362	1000	+	.	gene_id "MSTRG.20197"; transcript_id "MSTRG.20197.26"; exon_number "12";
chr10	StringTie	exon	28617657	28617784	1000	+	.	gene_id "MSTRG.20197"; transcript_id "MSTRG.20197.26"; exon_number "13";
chr10	StringTie	exon	28619537	28623009	1000	+	.	gene_id "MSTRG.20197"; transcript_id "MSTRG.20197.26"; exon_number "14";
chr10	StringTie	transcript	28532497	28623105	1000	+	.	gene_id "MSTRG.20197"; transcript_id "MSTRG.20197.27";
chr10	StringTie	exon	28532497	28533007	1000	+	.	gene_id "MSTRG.20197"; transcript_id "MSTRG.20197.27"; exon_number "1";
chr10	StringTie	exon	28533095	28533620	1000	+	.	gene_id "MSTRG.20197"; transcript_id "MSTRG.20197.27"; exon_number "2";
chr10	StringTie	exon	28533998	28534034	1000	+	.	gene_id "MSTRG.20197"; transcript_id "MSTRG.20197.27"; exon_number "3";
chr10	StringTie	exon	28535562	28535757	1000	+	.	gene_id "MSTRG.20197"; transcript_id "MSTRG.20197.27"; exon_number "4";
chr10	StringTie	exon	28583399	28583505	1000	+	.	gene_id "MSTRG.20197"; transcript_id "MSTRG.20197.27"; exon_number "5";
chr10	StringTie	exon	28589736	28589851	1000	+	.	gene_id "MSTRG.20197"; transcript_id "MSTRG.20197.27"; exon_number "6";
chr10	StringTie	exon	28590720	28590832	1000	+	.	gene_id "MSTRG.20197"; transcript_id "MSTRG.20197.27"; exon_number "7";
chr10	StringTie	exon	28608186	28608431	1000	+	.	gene_id "MSTRG.20197"; transcript_id "MSTRG.20197.27"; exon_number "8";
chr10	StringTie	exon	28610699	28610821	1000	+	.	gene_id "MSTRG.20197"; transcript_id "MSTRG.20197.27"; exon_number "9";
chr10	StringTie	exon	28611774	28611922	1000	+	.	gene_id "MSTRG.20197"; transcript_id "MSTRG.20197.27"; exon_number "10";
chr10	StringTie	exon	28614567	28614685	1000	+	.	gene_id "MSTRG.20197"; transcript_id "MSTRG.20197.27"; exon_number "11";
chr10	StringTie	exon	28616173	28616362	1000	+	.	gene_id "MSTRG.20197"; transcript_id "MSTRG.20197.27"; exon_number "12";
chr10	StringTie	exon	28617657	28617784	1000	+	.	gene_id "MSTRG.20197"; transcript_id "MSTRG.20197.27"; exon_number "13";
chr10	StringTie	exon	28619537	28623105	1000	+	.	gene_id "MSTRG.20197"; transcript_id "MSTRG.20197.27"; exon_number "14";
chr10	StringTie	transcript	28532498	28537865	1000	+	.	gene_id "MSTRG.20197"; transcript_id "MSTRG.20197.28";
chr10	StringTie	exon	28532498	28533007	1000	+	.	gene_id "MSTRG.20197"; transcript_id "MSTRG.20197.28"; exon_number "1";
chr10	StringTie	exon	28533998	28534034	1000	+	.	gene_id "MSTRG.20197"; transcript_id "MSTRG.20197.28"; exon_number "2";
chr10	StringTie	exon	28535562	28535757	1000	+	.	gene_id "MSTRG.20197"; transcript_id "MSTRG.20197.28"; exon_number "3";
chr10	StringTie	exon	28537569	28537865	1000	+	.	gene_id "MSTRG.20197"; transcript_id "MSTRG.20197.28"; exon_number "4";
chr10	StringTie	transcript	28532500	28623013	1000	+	.	gene_id "MSTRG.20197"; transcript_id "MSTRG.20197.29";
chr10	StringTie	exon	28532500	28533620	1000	+	.	gene_id "MSTRG.20197"; transcript_id "MSTRG.20197.29"; exon_number "1";
chr10	StringTie	exon	28533998	28534033	1000	+	.	gene_id "MSTRG.20197"; transcript_id "MSTRG.20197.29"; exon_number "2";
chr10	StringTie	exon	28535543	28535757	1000	+	.	gene_id "MSTRG.20197"; transcript_id "MSTRG.20197.29"; exon_number "3";
chr10	StringTie	exon	28583399	28583505	1000	+	.	gene_id "MSTRG.20197"; transcript_id "MSTRG.20197.29"; exon_number "4";
chr10	StringTie	exon	28589736	28589851	1000	+	.	gene_id "MSTRG.20197"; transcript_id "MSTRG.20197.29"; exon_number "5";
chr10	StringTie	exon	28590720	28590832	1000	+	.	gene_id "MSTRG.20197"; transcript_id "MSTRG.20197.29"; exon_number "6";
chr10	StringTie	exon	28595733	28596041	1000	+	.	gene_id "MSTRG.20197"; transcript_id "MSTRG.20197.29"; exon_number "7";
chr10	StringTie	exon	28608186	28608431	1000	+	.	gene_id "MSTRG.20197"; transcript_id "MSTRG.20197.29"; exon_number "8";
chr10	StringTie	exon	28610708	28610821	1000	+	.	gene_id "MSTRG.20197"; transcript_id "MSTRG.20197.29"; exon_number "9";
chr10	StringTie	exon	28611774	28611922	1000	+	.	gene_id "MSTRG.20197"; transcript_id "MSTRG.20197.29"; exon_number "10";
chr10	StringTie	exon	28614567	28614685	1000	+	.	gene_id "MSTRG.20197"; transcript_id "MSTRG.20197.29"; exon_number "11";
chr10	StringTie	exon	28616176	28616362	1000	+	.	gene_id "MSTRG.20197"; transcript_id "MSTRG.20197.29"; exon_number "12";
chr10	StringTie	exon	28617657	28617784	1000	+	.	gene_id "MSTRG.20197"; transcript_id "MSTRG.20197.29"; exon_number "13";
chr10	StringTie	exon	28619537	28623013	1000	+	.	gene_id "MSTRG.20197"; transcript_id "MSTRG.20197.29"; exon_number "14";
chr10	StringTie	transcript	28532354	28623074	1000	+	.	gene_id "MSTRG.20197"; transcript_id "MSTRG.20197.3";
chr10	StringTie	exon	28532354	28533007	1000	+	.	gene_id "MSTRG.20197"; transcript_id "MSTRG.20197.3"; exon_number "1";
chr10	StringTie	exon	28533998	28534034	1000	+	.	gene_id "MSTRG.20197"; transcript_id "MSTRG.20197.3"; exon_number "2";
chr10	StringTie	exon	28535562	28535757	1000	+	.	gene_id "MSTRG.20197"; transcript_id "MSTRG.20197.3"; exon_number "3";
chr10	StringTie	exon	28583399	28583505	1000	+	.	gene_id "MSTRG.20197"; transcript_id "MSTRG.20197.3"; exon_number "4";
chr10	StringTie	exon	28589736	28589851	1000	+	.	gene_id "MSTRG.20197"; transcript_id "MSTRG.20197.3"; exon_number "5";
chr10	StringTie	exon	28590720	28590832	1000	+	.	gene_id "MSTRG.20197"; transcript_id "MSTRG.20197.3"; exon_number "6";
chr10	StringTie	exon	28595733	28596041	1000	+	.	gene_id "MSTRG.20197"; transcript_id "MSTRG.20197.3"; exon_number "7";
chr10	StringTie	exon	28608186	28608431	1000	+	.	gene_id "MSTRG.20197"; transcript_id "MSTRG.20197.3"; exon_number "8";
chr10	StringTie	exon	28610708	28610821	1000	+	.	gene_id "MSTRG.20197"; transcript_id "MSTRG.20197.3"; exon_number "9";
chr10	StringTie	exon	28611774	28611922	1000	+	.	gene_id "MSTRG.20197"; transcript_id "MSTRG.20197.3"; exon_number "10";
chr10	StringTie	exon	28614567	28614685	1000	+	.	gene_id "MSTRG.20197"; transcript_id "MSTRG.20197.3"; exon_number "11";
chr10	StringTie	exon	28616176	28616362	1000	+	.	gene_id "MSTRG.20197"; transcript_id "MSTRG.20197.3"; exon_number "12";
chr10	StringTie	exon	28617657	28617784	1000	+	.	gene_id "MSTRG.20197"; transcript_id "MSTRG.20197.3"; exon_number "13";
chr10	StringTie	exon	28619537	28623074	1000	+	.	gene_id "MSTRG.20197"; transcript_id "MSTRG.20197.3"; exon_number "14";
chr10	StringTie	transcript	28532501	28625911	1000	+	.	gene_id "MSTRG.20197"; transcript_id "MSTRG.20197.30";
chr10	StringTie	exon	28532501	28533221	1000	+	.	gene_id "MSTRG.20197"; transcript_id "MSTRG.20197.30"; exon_number "1";
chr10	StringTie	exon	28533249	28533620	1000	+	.	gene_id "MSTRG.20197"; transcript_id "MSTRG.20197.30"; exon_number "2";
chr10	StringTie	exon	28533998	28534034	1000	+	.	gene_id "MSTRG.20197"; transcript_id "MSTRG.20197.30"; exon_number "3";
chr10	StringTie	exon	28535562	28535757	1000	+	.	gene_id "MSTRG.20197"; transcript_id "MSTRG.20197.30"; exon_number "4";
chr10	StringTie	exon	28583399	28583505	1000	+	.	gene_id "MSTRG.20197"; transcript_id "MSTRG.20197.30"; exon_number "5";
chr10	StringTie	exon	28589736	28589851	1000	+	.	gene_id "MSTRG.20197"; transcript_id "MSTRG.20197.30"; exon_number "6";
chr10	StringTie	exon	28590720	28590832	1000	+	.	gene_id "MSTRG.20197"; transcript_id "MSTRG.20197.30"; exon_number "7";
chr10	StringTie	exon	28608186	28608431	1000	+	.	gene_id "MSTRG.20197"; transcript_id "MSTRG.20197.30"; exon_number "8";
chr10	StringTie	exon	28610699	28610821	1000	+	.	gene_id "MSTRG.20197"; transcript_id "MSTRG.20197.30"; exon_number "9";
chr10	StringTie	exon	28611774	28611922	1000	+	.	gene_id "MSTRG.20197"; transcript_id "MSTRG.20197.30"; exon_number "10";
chr10	StringTie	exon	28614567	28614685	1000	+	.	gene_id "MSTRG.20197"; transcript_id "MSTRG.20197.30"; exon_number "11";
chr10	StringTie	exon	28616176	28616362	1000	+	.	gene_id "MSTRG.20197"; transcript_id "MSTRG.20197.30"; exon_number "12";
chr10	StringTie	exon	28617657	28617784	1000	+	.	gene_id "MSTRG.20197"; transcript_id "MSTRG.20197.30"; exon_number "13";
chr10	StringTie	exon	28619537	28625911	1000	+	.	gene_id "MSTRG.20197"; transcript_id "MSTRG.20197.30"; exon_number "14";
chr10	StringTie	transcript	28532501	28623112	1000	+	.	gene_id "MSTRG.20197"; transcript_id "MSTRG.20197.31";
chr10	StringTie	exon	28532501	28533221	1000	+	.	gene_id "MSTRG.20197"; transcript_id "MSTRG.20197.31"; exon_number "1";
chr10	StringTie	exon	28533249	28533620	1000	+	.	gene_id "MSTRG.20197"; transcript_id "MSTRG.20197.31"; exon_number "2";
chr10	StringTie	exon	28533998	28534034	1000	+	.	gene_id "MSTRG.20197"; transcript_id "MSTRG.20197.31"; exon_number "3";
chr10	StringTie	exon	28535562	28535757	1000	+	.	gene_id "MSTRG.20197"; transcript_id "MSTRG.20197.31"; exon_number "4";
chr10	StringTie	exon	28583399	28583505	1000	+	.	gene_id "MSTRG.20197"; transcript_id "MSTRG.20197.31"; exon_number "5";
chr10	StringTie	exon	28589736	28589851	1000	+	.	gene_id "MSTRG.20197"; transcript_id "MSTRG.20197.31"; exon_number "6";
chr10	StringTie	exon	28590720	28590832	1000	+	.	gene_id "MSTRG.20197"; transcript_id "MSTRG.20197.31"; exon_number "7";
chr10	StringTie	exon	28608186	28608431	1000	+	.	gene_id "MSTRG.20197"; transcript_id "MSTRG.20197.31"; exon_number "8";
chr10	StringTie	exon	28610699	28610821	1000	+	.	gene_id "MSTRG.20197"; transcript_id "MSTRG.20197.31"; exon_number "9";
chr10	StringTie	exon	28611774	28611922	1000	+	.	gene_id "MSTRG.20197"; transcript_id "MSTRG.20197.31"; exon_number "10";
chr10	StringTie	exon	28614567	28614685	1000	+	.	gene_id "MSTRG.20197"; transcript_id "MSTRG.20197.31"; exon_number "11";
chr10	StringTie	exon	28616173	28616362	1000	+	.	gene_id "MSTRG.20197"; transcript_id "MSTRG.20197.31"; exon_number "12";
chr10	StringTie	exon	28617657	28617784	1000	+	.	gene_id "MSTRG.20197"; transcript_id "MSTRG.20197.31"; exon_number "13";
chr10	StringTie	exon	28619537	28623112	1000	+	.	gene_id "MSTRG.20197"; transcript_id "MSTRG.20197.31"; exon_number "14";
chr10	StringTie	transcript	28532501	28623103	1000	+	.	gene_id "MSTRG.20197"; transcript_id "MSTRG.20197.32";
chr10	StringTie	exon	28532501	28533502	1000	+	.	gene_id "MSTRG.20197"; transcript_id "MSTRG.20197.32"; exon_number "1";
chr10	StringTie	exon	28533535	28533620	1000	+	.	gene_id "MSTRG.20197"; transcript_id "MSTRG.20197.32"; exon_number "2";
chr10	StringTie	exon	28533998	28534034	1000	+	.	gene_id "MSTRG.20197"; transcript_id "MSTRG.20197.32"; exon_number "3";
chr10	StringTie	exon	28535562	28535757	1000	+	.	gene_id "MSTRG.20197"; transcript_id "MSTRG.20197.32"; exon_number "4";
chr10	StringTie	exon	28583399	28583505	1000	+	.	gene_id "MSTRG.20197"; transcript_id "MSTRG.20197.32"; exon_number "5";
chr10	StringTie	exon	28589736	28589851	1000	+	.	gene_id "MSTRG.20197"; transcript_id "MSTRG.20197.32"; exon_number "6";
chr10	StringTie	exon	28590720	28590832	1000	+	.	gene_id "MSTRG.20197"; transcript_id "MSTRG.20197.32"; exon_number "7";
chr10	StringTie	exon	28608186	28608431	1000	+	.	gene_id "MSTRG.20197"; transcript_id "MSTRG.20197.32"; exon_number "8";
chr10	StringTie	exon	28610699	28610821	1000	+	.	gene_id "MSTRG.20197"; transcript_id "MSTRG.20197.32"; exon_number "9";
chr10	StringTie	exon	28611774	28611922	1000	+	.	gene_id "MSTRG.20197"; transcript_id "MSTRG.20197.32"; exon_number "10";
chr10	StringTie	exon	28614567	28614685	1000	+	.	gene_id "MSTRG.20197"; transcript_id "MSTRG.20197.32"; exon_number "11";
chr10	StringTie	exon	28616176	28616362	1000	+	.	gene_id "MSTRG.20197"; transcript_id "MSTRG.20197.32"; exon_number "12";
chr10	StringTie	exon	28617657	28617784	1000	+	.	gene_id "MSTRG.20197"; transcript_id "MSTRG.20197.32"; exon_number "13";
chr10	StringTie	exon	28619537	28623103	1000	+	.	gene_id "MSTRG.20197"; transcript_id "MSTRG.20197.32"; exon_number "14";
chr10	StringTie	transcript	28532501	28620999	1000	+	.	gene_id "MSTRG.20197"; transcript_id "MSTRG.20197.33";
chr10	StringTie	exon	28532501	28533620	1000	+	.	gene_id "MSTRG.20197"; transcript_id "MSTRG.20197.33"; exon_number "1";
chr10	StringTie	exon	28533998	28534034	1000	+	.	gene_id "MSTRG.20197"; transcript_id "MSTRG.20197.33"; exon_number "2";
chr10	StringTie	exon	28535562	28535757	1000	+	.	gene_id "MSTRG.20197"; transcript_id "MSTRG.20197.33"; exon_number "3";
chr10	StringTie	exon	28583399	28583505	1000	+	.	gene_id "MSTRG.20197"; transcript_id "MSTRG.20197.33"; exon_number "4";
chr10	StringTie	exon	28589736	28589851	1000	+	.	gene_id "MSTRG.20197"; transcript_id "MSTRG.20197.33"; exon_number "5";
chr10	StringTie	exon	28590720	28590832	1000	+	.	gene_id "MSTRG.20197"; transcript_id "MSTRG.20197.33"; exon_number "6";
chr10	StringTie	exon	28595733	28596041	1000	+	.	gene_id "MSTRG.20197"; transcript_id "MSTRG.20197.33"; exon_number "7";
chr10	StringTie	exon	28608186	28608431	1000	+	.	gene_id "MSTRG.20197"; transcript_id "MSTRG.20197.33"; exon_number "8";
chr10	StringTie	exon	28610708	28610821	1000	+	.	gene_id "MSTRG.20197"; transcript_id "MSTRG.20197.33"; exon_number "9";
chr10	StringTie	exon	28611774	28611922	1000	+	.	gene_id "MSTRG.20197"; transcript_id "MSTRG.20197.33"; exon_number "10";
chr10	StringTie	exon	28614567	28614685	1000	+	.	gene_id "MSTRG.20197"; transcript_id "MSTRG.20197.33"; exon_number "11";
chr10	StringTie	exon	28616176	28616362	1000	+	.	gene_id "MSTRG.20197"; transcript_id "MSTRG.20197.33"; exon_number "12";
chr10	StringTie	exon	28617657	28617784	1000	+	.	gene_id "MSTRG.20197"; transcript_id "MSTRG.20197.33"; exon_number "13";
chr10	StringTie	exon	28619537	28620999	1000	+	.	gene_id "MSTRG.20197"; transcript_id "MSTRG.20197.33"; exon_number "14";
chr10	StringTie	transcript	28532501	28623073	1000	+	.	gene_id "MSTRG.20197"; transcript_id "MSTRG.20197.34";
chr10	StringTie	exon	28532501	28533142	1000	+	.	gene_id "MSTRG.20197"; transcript_id "MSTRG.20197.34"; exon_number "1";
chr10	StringTie	exon	28533515	28533620	1000	+	.	gene_id "MSTRG.20197"; transcript_id "MSTRG.20197.34"; exon_number "2";
chr10	StringTie	exon	28533998	28534034	1000	+	.	gene_id "MSTRG.20197"; transcript_id "MSTRG.20197.34"; exon_number "3";
chr10	StringTie	exon	28535562	28535757	1000	+	.	gene_id "MSTRG.20197"; transcript_id "MSTRG.20197.34"; exon_number "4";
chr10	StringTie	exon	28583399	28583505	1000	+	.	gene_id "MSTRG.20197"; transcript_id "MSTRG.20197.34"; exon_number "5";
chr10	StringTie	exon	28589736	28589851	1000	+	.	gene_id "MSTRG.20197"; transcript_id "MSTRG.20197.34"; exon_number "6";
chr10	StringTie	exon	28590720	28590832	1000	+	.	gene_id "MSTRG.20197"; transcript_id "MSTRG.20197.34"; exon_number "7";
chr10	StringTie	exon	28595733	28596041	1000	+	.	gene_id "MSTRG.20197"; transcript_id "MSTRG.20197.34"; exon_number "8";
chr10	StringTie	exon	28608186	28608431	1000	+	.	gene_id "MSTRG.20197"; transcript_id "MSTRG.20197.34"; exon_number "9";
chr10	StringTie	exon	28610699	28610821	1000	+	.	gene_id "MSTRG.20197"; transcript_id "MSTRG.20197.34"; exon_number "10";
chr10	StringTie	exon	28611774	28611922	1000	+	.	gene_id "MSTRG.20197"; transcript_id "MSTRG.20197.34"; exon_number "11";
chr10	StringTie	exon	28614567	28614685	1000	+	.	gene_id "MSTRG.20197"; transcript_id "MSTRG.20197.34"; exon_number "12";
chr10	StringTie	exon	28616173	28616362	1000	+	.	gene_id "MSTRG.20197"; transcript_id "MSTRG.20197.34"; exon_number "13";
chr10	StringTie	exon	28617657	28617784	1000	+	.	gene_id "MSTRG.20197"; transcript_id "MSTRG.20197.34"; exon_number "14";
chr10	StringTie	exon	28619537	28623073	1000	+	.	gene_id "MSTRG.20197"; transcript_id "MSTRG.20197.34"; exon_number "15";
chr10	StringTie	transcript	28532503	28623021	1000	+	.	gene_id "MSTRG.20197"; transcript_id "MSTRG.20197.35";
chr10	StringTie	exon	28532503	28533206	1000	+	.	gene_id "MSTRG.20197"; transcript_id "MSTRG.20197.35"; exon_number "1";
chr10	StringTie	exon	28533249	28533620	1000	+	.	gene_id "MSTRG.20197"; transcript_id "MSTRG.20197.35"; exon_number "2";
chr10	StringTie	exon	28533998	28534034	1000	+	.	gene_id "MSTRG.20197"; transcript_id "MSTRG.20197.35"; exon_number "3";
chr10	StringTie	exon	28535562	28535757	1000	+	.	gene_id "MSTRG.20197"; transcript_id "MSTRG.20197.35"; exon_number "4";
chr10	StringTie	exon	28583399	28583505	1000	+	.	gene_id "MSTRG.20197"; transcript_id "MSTRG.20197.35"; exon_number "5";
chr10	StringTie	exon	28589736	28589851	1000	+	.	gene_id "MSTRG.20197"; transcript_id "MSTRG.20197.35"; exon_number "6";
chr10	StringTie	exon	28590720	28590832	1000	+	.	gene_id "MSTRG.20197"; transcript_id "MSTRG.20197.35"; exon_number "7";
chr10	StringTie	exon	28608186	28608431	1000	+	.	gene_id "MSTRG.20197"; transcript_id "MSTRG.20197.35"; exon_number "8";
chr10	StringTie	exon	28610699	28610821	1000	+	.	gene_id "MSTRG.20197"; transcript_id "MSTRG.20197.35"; exon_number "9";
chr10	StringTie	exon	28611774	28611922	1000	+	.	gene_id "MSTRG.20197"; transcript_id "MSTRG.20197.35"; exon_number "10";
chr10	StringTie	exon	28614567	28614685	1000	+	.	gene_id "MSTRG.20197"; transcript_id "MSTRG.20197.35"; exon_number "11";
chr10	StringTie	exon	28616173	28616362	1000	+	.	gene_id "MSTRG.20197"; transcript_id "MSTRG.20197.35"; exon_number "12";
chr10	StringTie	exon	28617657	28617784	1000	+	.	gene_id "MSTRG.20197"; transcript_id "MSTRG.20197.35"; exon_number "13";
chr10	StringTie	exon	28619537	28623021	1000	+	.	gene_id "MSTRG.20197"; transcript_id "MSTRG.20197.35"; exon_number "14";
chr10	StringTie	transcript	28532508	28623013	1000	+	.	gene_id "MSTRG.20197"; transcript_id "MSTRG.20197.36";
chr10	StringTie	exon	28532508	28533007	1000	+	.	gene_id "MSTRG.20197"; transcript_id "MSTRG.20197.36"; exon_number "1";
chr10	StringTie	exon	28533998	28534033	1000	+	.	gene_id "MSTRG.20197"; transcript_id "MSTRG.20197.36"; exon_number "2";
chr10	StringTie	exon	28535543	28535757	1000	+	.	gene_id "MSTRG.20197"; transcript_id "MSTRG.20197.36"; exon_number "3";
chr10	StringTie	exon	28583399	28583505	1000	+	.	gene_id "MSTRG.20197"; transcript_id "MSTRG.20197.36"; exon_number "4";
chr10	StringTie	exon	28589736	28589851	1000	+	.	gene_id "MSTRG.20197"; transcript_id "MSTRG.20197.36"; exon_number "5";
chr10	StringTie	exon	28590720	28590832	1000	+	.	gene_id "MSTRG.20197"; transcript_id "MSTRG.20197.36"; exon_number "6";
chr10	StringTie	exon	28595733	28596041	1000	+	.	gene_id "MSTRG.20197"; transcript_id "MSTRG.20197.36"; exon_number "7";
chr10	StringTie	exon	28608186	28608431	1000	+	.	gene_id "MSTRG.20197"; transcript_id "MSTRG.20197.36"; exon_number "8";
chr10	StringTie	exon	28610699	28610821	1000	+	.	gene_id "MSTRG.20197"; transcript_id "MSTRG.20197.36"; exon_number "9";
chr10	StringTie	exon	28611774	28611922	1000	+	.	gene_id "MSTRG.20197"; transcript_id "MSTRG.20197.36"; exon_number "10";
chr10	StringTie	exon	28614567	28614685	1000	+	.	gene_id "MSTRG.20197"; transcript_id "MSTRG.20197.36"; exon_number "11";
chr10	StringTie	exon	28616176	28616362	1000	+	.	gene_id "MSTRG.20197"; transcript_id "MSTRG.20197.36"; exon_number "12";
chr10	StringTie	exon	28617657	28617784	1000	+	.	gene_id "MSTRG.20197"; transcript_id "MSTRG.20197.36"; exon_number "13";
chr10	StringTie	exon	28619537	28623013	1000	+	.	gene_id "MSTRG.20197"; transcript_id "MSTRG.20197.36"; exon_number "14";
chr10	StringTie	transcript	28532517	28621002	1000	+	.	gene_id "MSTRG.20197"; transcript_id "MSTRG.20197.37";
chr10	StringTie	exon	28532517	28533007	1000	+	.	gene_id "MSTRG.20197"; transcript_id "MSTRG.20197.37"; exon_number "1";
chr10	StringTie	exon	28533998	28534033	1000	+	.	gene_id "MSTRG.20197"; transcript_id "MSTRG.20197.37"; exon_number "2";
chr10	StringTie	exon	28535543	28535757	1000	+	.	gene_id "MSTRG.20197"; transcript_id "MSTRG.20197.37"; exon_number "3";
chr10	StringTie	exon	28583399	28583505	1000	+	.	gene_id "MSTRG.20197"; transcript_id "MSTRG.20197.37"; exon_number "4";
chr10	StringTie	exon	28589736	28589851	1000	+	.	gene_id "MSTRG.20197"; transcript_id "MSTRG.20197.37"; exon_number "5";
chr10	StringTie	exon	28590720	28590832	1000	+	.	gene_id "MSTRG.20197"; transcript_id "MSTRG.20197.37"; exon_number "6";
chr10	StringTie	exon	28595733	28596041	1000	+	.	gene_id "MSTRG.20197"; transcript_id "MSTRG.20197.37"; exon_number "7";
chr10	StringTie	exon	28608186	28608431	1000	+	.	gene_id "MSTRG.20197"; transcript_id "MSTRG.20197.37"; exon_number "8";
chr10	StringTie	exon	28610708	28610821	1000	+	.	gene_id "MSTRG.20197"; transcript_id "MSTRG.20197.37"; exon_number "9";
chr10	StringTie	exon	28611255	28611481	1000	+	.	gene_id "MSTRG.20197"; transcript_id "MSTRG.20197.37"; exon_number "10";
chr10	StringTie	exon	28611774	28611922	1000	+	.	gene_id "MSTRG.20197"; transcript_id "MSTRG.20197.37"; exon_number "11";
chr10	StringTie	exon	28614567	28614685	1000	+	.	gene_id "MSTRG.20197"; transcript_id "MSTRG.20197.37"; exon_number "12";
chr10	StringTie	exon	28616173	28616362	1000	+	.	gene_id "MSTRG.20197"; transcript_id "MSTRG.20197.37"; exon_number "13";
chr10	StringTie	exon	28617657	28617784	1000	+	.	gene_id "MSTRG.20197"; transcript_id "MSTRG.20197.37"; exon_number "14";
chr10	StringTie	exon	28619537	28621002	1000	+	.	gene_id "MSTRG.20197"; transcript_id "MSTRG.20197.37"; exon_number "15";
chr10	StringTie	transcript	28532522	28623832	1000	+	.	gene_id "MSTRG.20197"; transcript_id "MSTRG.20197.38";
chr10	StringTie	exon	28532522	28533151	1000	+	.	gene_id "MSTRG.20197"; transcript_id "MSTRG.20197.38"; exon_number "1";
chr10	StringTie	exon	28533503	28533620	1000	+	.	gene_id "MSTRG.20197"; transcript_id "MSTRG.20197.38"; exon_number "2";
chr10	StringTie	exon	28533998	28534034	1000	+	.	gene_id "MSTRG.20197"; transcript_id "MSTRG.20197.38"; exon_number "3";
chr10	StringTie	exon	28535562	28535757	1000	+	.	gene_id "MSTRG.20197"; transcript_id "MSTRG.20197.38"; exon_number "4";
chr10	StringTie	exon	28583399	28583505	1000	+	.	gene_id "MSTRG.20197"; transcript_id "MSTRG.20197.38"; exon_number "5";
chr10	StringTie	exon	28589736	28589851	1000	+	.	gene_id "MSTRG.20197"; transcript_id "MSTRG.20197.38"; exon_number "6";
chr10	StringTie	exon	28590722	28590832	1000	+	.	gene_id "MSTRG.20197"; transcript_id "MSTRG.20197.38"; exon_number "7";
chr10	StringTie	exon	28608186	28608431	1000	+	.	gene_id "MSTRG.20197"; transcript_id "MSTRG.20197.38"; exon_number "8";
chr10	StringTie	exon	28610699	28610821	1000	+	.	gene_id "MSTRG.20197"; transcript_id "MSTRG.20197.38"; exon_number "9";
chr10	StringTie	exon	28611774	28611922	1000	+	.	gene_id "MSTRG.20197"; transcript_id "MSTRG.20197.38"; exon_number "10";
chr10	StringTie	exon	28614567	28614685	1000	+	.	gene_id "MSTRG.20197"; transcript_id "MSTRG.20197.38"; exon_number "11";
chr10	StringTie	exon	28616176	28616362	1000	+	.	gene_id "MSTRG.20197"; transcript_id "MSTRG.20197.38"; exon_number "12";
chr10	StringTie	exon	28617657	28617784	1000	+	.	gene_id "MSTRG.20197"; transcript_id "MSTRG.20197.38"; exon_number "13";
chr10	StringTie	exon	28619537	28623832	1000	+	.	gene_id "MSTRG.20197"; transcript_id "MSTRG.20197.38"; exon_number "14";
chr10	StringTie	transcript	28532524	28623013	1000	+	.	gene_id "MSTRG.20197"; transcript_id "MSTRG.20197.39";
chr10	StringTie	exon	28532524	28533007	1000	+	.	gene_id "MSTRG.20197"; transcript_id "MSTRG.20197.39"; exon_number "1";
chr10	StringTie	exon	28533998	28534033	1000	+	.	gene_id "MSTRG.20197"; transcript_id "MSTRG.20197.39"; exon_number "2";
chr10	StringTie	exon	28535543	28535757	1000	+	.	gene_id "MSTRG.20197"; transcript_id "MSTRG.20197.39"; exon_number "3";
chr10	StringTie	exon	28583399	28583505	1000	+	.	gene_id "MSTRG.20197"; transcript_id "MSTRG.20197.39"; exon_number "4";
chr10	StringTie	exon	28589736	28589851	1000	+	.	gene_id "MSTRG.20197"; transcript_id "MSTRG.20197.39"; exon_number "5";
chr10	StringTie	exon	28590722	28590832	1000	+	.	gene_id "MSTRG.20197"; transcript_id "MSTRG.20197.39"; exon_number "6";
chr10	StringTie	exon	28595733	28596041	1000	+	.	gene_id "MSTRG.20197"; transcript_id "MSTRG.20197.39"; exon_number "7";
chr10	StringTie	exon	28608186	28608431	1000	+	.	gene_id "MSTRG.20197"; transcript_id "MSTRG.20197.39"; exon_number "8";
chr10	StringTie	exon	28610699	28610821	1000	+	.	gene_id "MSTRG.20197"; transcript_id "MSTRG.20197.39"; exon_number "9";
chr10	StringTie	exon	28611774	28611922	1000	+	.	gene_id "MSTRG.20197"; transcript_id "MSTRG.20197.39"; exon_number "10";
chr10	StringTie	exon	28614567	28614685	1000	+	.	gene_id "MSTRG.20197"; transcript_id "MSTRG.20197.39"; exon_number "11";
chr10	StringTie	exon	28616173	28616362	1000	+	.	gene_id "MSTRG.20197"; transcript_id "MSTRG.20197.39"; exon_number "12";
chr10	StringTie	exon	28617657	28617784	1000	+	.	gene_id "MSTRG.20197"; transcript_id "MSTRG.20197.39"; exon_number "13";
chr10	StringTie	exon	28619537	28623013	1000	+	.	gene_id "MSTRG.20197"; transcript_id "MSTRG.20197.39"; exon_number "14";
chr10	StringTie	transcript	28532360	28540850	1000	+	.	gene_id "MSTRG.20197"; transcript_id "MSTRG.20197.4";
chr10	StringTie	exon	28532360	28533007	1000	+	.	gene_id "MSTRG.20197"; transcript_id "MSTRG.20197.4"; exon_number "1";
chr10	StringTie	exon	28533998	28534034	1000	+	.	gene_id "MSTRG.20197"; transcript_id "MSTRG.20197.4"; exon_number "2";
chr10	StringTie	exon	28535562	28535757	1000	+	.	gene_id "MSTRG.20197"; transcript_id "MSTRG.20197.4"; exon_number "3";
chr10	StringTie	exon	28537584	28537815	1000	+	.	gene_id "MSTRG.20197"; transcript_id "MSTRG.20197.4"; exon_number "4";
chr10	StringTie	exon	28538260	28540850	1000	+	.	gene_id "MSTRG.20197"; transcript_id "MSTRG.20197.4"; exon_number "5";
chr10	StringTie	transcript	28532524	28623102	1000	+	.	gene_id "MSTRG.20197"; transcript_id "MSTRG.20197.40";
chr10	StringTie	exon	28532524	28533007	1000	+	.	gene_id "MSTRG.20197"; transcript_id "MSTRG.20197.40"; exon_number "1";
chr10	StringTie	exon	28533998	28534033	1000	+	.	gene_id "MSTRG.20197"; transcript_id "MSTRG.20197.40"; exon_number "2";
chr10	StringTie	exon	28535543	28535757	1000	+	.	gene_id "MSTRG.20197"; transcript_id "MSTRG.20197.40"; exon_number "3";
chr10	StringTie	exon	28583399	28583505	1000	+	.	gene_id "MSTRG.20197"; transcript_id "MSTRG.20197.40"; exon_number "4";
chr10	StringTie	exon	28589736	28589851	1000	+	.	gene_id "MSTRG.20197"; transcript_id "MSTRG.20197.40"; exon_number "5";
chr10	StringTie	exon	28590720	28590832	1000	+	.	gene_id "MSTRG.20197"; transcript_id "MSTRG.20197.40"; exon_number "6";
chr10	StringTie	exon	28595733	28596041	1000	+	.	gene_id "MSTRG.20197"; transcript_id "MSTRG.20197.40"; exon_number "7";
chr10	StringTie	exon	28608186	28608431	1000	+	.	gene_id "MSTRG.20197"; transcript_id "MSTRG.20197.40"; exon_number "8";
chr10	StringTie	exon	28610699	28610821	1000	+	.	gene_id "MSTRG.20197"; transcript_id "MSTRG.20197.40"; exon_number "9";
chr10	StringTie	exon	28611774	28611922	1000	+	.	gene_id "MSTRG.20197"; transcript_id "MSTRG.20197.40"; exon_number "10";
chr10	StringTie	exon	28614567	28614685	1000	+	.	gene_id "MSTRG.20197"; transcript_id "MSTRG.20197.40"; exon_number "11";
chr10	StringTie	exon	28616173	28616362	1000	+	.	gene_id "MSTRG.20197"; transcript_id "MSTRG.20197.40"; exon_number "12";
chr10	StringTie	exon	28617657	28617784	1000	+	.	gene_id "MSTRG.20197"; transcript_id "MSTRG.20197.40"; exon_number "13";
chr10	StringTie	exon	28619537	28623102	1000	+	.	gene_id "MSTRG.20197"; transcript_id "MSTRG.20197.40"; exon_number "14";
chr10	StringTie	transcript	28532524	28623112	1000	+	.	gene_id "MSTRG.20197"; transcript_id "MSTRG.20197.41";
chr10	StringTie	exon	28532524	28533206	1000	+	.	gene_id "MSTRG.20197"; transcript_id "MSTRG.20197.41"; exon_number "1";
chr10	StringTie	exon	28533249	28533620	1000	+	.	gene_id "MSTRG.20197"; transcript_id "MSTRG.20197.41"; exon_number "2";
chr10	StringTie	exon	28533998	28534034	1000	+	.	gene_id "MSTRG.20197"; transcript_id "MSTRG.20197.41"; exon_number "3";
chr10	StringTie	exon	28535562	28535757	1000	+	.	gene_id "MSTRG.20197"; transcript_id "MSTRG.20197.41"; exon_number "4";
chr10	StringTie	exon	28583399	28583505	1000	+	.	gene_id "MSTRG.20197"; transcript_id "MSTRG.20197.41"; exon_number "5";
chr10	StringTie	exon	28589736	28589851	1000	+	.	gene_id "MSTRG.20197"; transcript_id "MSTRG.20197.41"; exon_number "6";
chr10	StringTie	exon	28590720	28590832	1000	+	.	gene_id "MSTRG.20197"; transcript_id "MSTRG.20197.41"; exon_number "7";
chr10	StringTie	exon	28595733	28596041	1000	+	.	gene_id "MSTRG.20197"; transcript_id "MSTRG.20197.41"; exon_number "8";
chr10	StringTie	exon	28608186	28608431	1000	+	.	gene_id "MSTRG.20197"; transcript_id "MSTRG.20197.41"; exon_number "9";
chr10	StringTie	exon	28610699	28610821	1000	+	.	gene_id "MSTRG.20197"; transcript_id "MSTRG.20197.41"; exon_number "10";
chr10	StringTie	exon	28611774	28611922	1000	+	.	gene_id "MSTRG.20197"; transcript_id "MSTRG.20197.41"; exon_number "11";
chr10	StringTie	exon	28614567	28614685	1000	+	.	gene_id "MSTRG.20197"; transcript_id "MSTRG.20197.41"; exon_number "12";
chr10	StringTie	exon	28616173	28616362	1000	+	.	gene_id "MSTRG.20197"; transcript_id "MSTRG.20197.41"; exon_number "13";
chr10	StringTie	exon	28617657	28617784	1000	+	.	gene_id "MSTRG.20197"; transcript_id "MSTRG.20197.41"; exon_number "14";
chr10	StringTie	exon	28619537	28623112	1000	+	.	gene_id "MSTRG.20197"; transcript_id "MSTRG.20197.41"; exon_number "15";
chr10	StringTie	transcript	28532529	28623114	1000	+	.	gene_id "MSTRG.20197"; transcript_id "MSTRG.20197.42";
chr10	StringTie	exon	28532529	28533497	1000	+	.	gene_id "MSTRG.20197"; transcript_id "MSTRG.20197.42"; exon_number "1";
chr10	StringTie	exon	28533523	28533620	1000	+	.	gene_id "MSTRG.20197"; transcript_id "MSTRG.20197.42"; exon_number "2";
chr10	StringTie	exon	28533998	28534034	1000	+	.	gene_id "MSTRG.20197"; transcript_id "MSTRG.20197.42"; exon_number "3";
chr10	StringTie	exon	28535562	28535757	1000	+	.	gene_id "MSTRG.20197"; transcript_id "MSTRG.20197.42"; exon_number "4";
chr10	StringTie	exon	28583399	28583505	1000	+	.	gene_id "MSTRG.20197"; transcript_id "MSTRG.20197.42"; exon_number "5";
chr10	StringTie	exon	28589736	28589851	1000	+	.	gene_id "MSTRG.20197"; transcript_id "MSTRG.20197.42"; exon_number "6";
chr10	StringTie	exon	28590720	28590832	1000	+	.	gene_id "MSTRG.20197"; transcript_id "MSTRG.20197.42"; exon_number "7";
chr10	StringTie	exon	28608186	28608431	1000	+	.	gene_id "MSTRG.20197"; transcript_id "MSTRG.20197.42"; exon_number "8";
chr10	StringTie	exon	28610699	28610821	1000	+	.	gene_id "MSTRG.20197"; transcript_id "MSTRG.20197.42"; exon_number "9";
chr10	StringTie	exon	28611774	28611922	1000	+	.	gene_id "MSTRG.20197"; transcript_id "MSTRG.20197.42"; exon_number "10";
chr10	StringTie	exon	28614567	28614685	1000	+	.	gene_id "MSTRG.20197"; transcript_id "MSTRG.20197.42"; exon_number "11";
chr10	StringTie	exon	28616176	28616362	1000	+	.	gene_id "MSTRG.20197"; transcript_id "MSTRG.20197.42"; exon_number "12";
chr10	StringTie	exon	28617657	28617784	1000	+	.	gene_id "MSTRG.20197"; transcript_id "MSTRG.20197.42"; exon_number "13";
chr10	StringTie	exon	28619537	28623114	1000	+	.	gene_id "MSTRG.20197"; transcript_id "MSTRG.20197.42"; exon_number "14";
chr10	StringTie	transcript	28532531	28621000	1000	+	.	gene_id "MSTRG.20197"; transcript_id "MSTRG.20197.43";
chr10	StringTie	exon	28532531	28533007	1000	+	.	gene_id "MSTRG.20197"; transcript_id "MSTRG.20197.43"; exon_number "1";
chr10	StringTie	exon	28533998	28534034	1000	+	.	gene_id "MSTRG.20197"; transcript_id "MSTRG.20197.43"; exon_number "2";
chr10	StringTie	exon	28535562	28535754	1000	+	.	gene_id "MSTRG.20197"; transcript_id "MSTRG.20197.43"; exon_number "3";
chr10	StringTie	exon	28583406	28583505	1000	+	.	gene_id "MSTRG.20197"; transcript_id "MSTRG.20197.43"; exon_number "4";
chr10	StringTie	exon	28589736	28589851	1000	+	.	gene_id "MSTRG.20197"; transcript_id "MSTRG.20197.43"; exon_number "5";
chr10	StringTie	exon	28590720	28590832	1000	+	.	gene_id "MSTRG.20197"; transcript_id "MSTRG.20197.43"; exon_number "6";
chr10	StringTie	exon	28595733	28596041	1000	+	.	gene_id "MSTRG.20197"; transcript_id "MSTRG.20197.43"; exon_number "7";
chr10	StringTie	exon	28608186	28608431	1000	+	.	gene_id "MSTRG.20197"; transcript_id "MSTRG.20197.43"; exon_number "8";
chr10	StringTie	exon	28610708	28610821	1000	+	.	gene_id "MSTRG.20197"; transcript_id "MSTRG.20197.43"; exon_number "9";
chr10	StringTie	exon	28611774	28611922	1000	+	.	gene_id "MSTRG.20197"; transcript_id "MSTRG.20197.43"; exon_number "10";
chr10	StringTie	exon	28614567	28614685	1000	+	.	gene_id "MSTRG.20197"; transcript_id "MSTRG.20197.43"; exon_number "11";
chr10	StringTie	exon	28616176	28616362	1000	+	.	gene_id "MSTRG.20197"; transcript_id "MSTRG.20197.43"; exon_number "12";
chr10	StringTie	exon	28617657	28617784	1000	+	.	gene_id "MSTRG.20197"; transcript_id "MSTRG.20197.43"; exon_number "13";
chr10	StringTie	exon	28619537	28621000	1000	+	.	gene_id "MSTRG.20197"; transcript_id "MSTRG.20197.43"; exon_number "14";
chr10	StringTie	transcript	28532531	28620987	1000	+	.	gene_id "MSTRG.20197"; transcript_id "MSTRG.20197.44";
chr10	StringTie	exon	28532531	28533582	1000	+	.	gene_id "MSTRG.20197"; transcript_id "MSTRG.20197.44"; exon_number "1";
chr10	StringTie	exon	28533998	28534034	1000	+	.	gene_id "MSTRG.20197"; transcript_id "MSTRG.20197.44"; exon_number "2";
chr10	StringTie	exon	28535562	28535757	1000	+	.	gene_id "MSTRG.20197"; transcript_id "MSTRG.20197.44"; exon_number "3";
chr10	StringTie	exon	28583399	28583505	1000	+	.	gene_id "MSTRG.20197"; transcript_id "MSTRG.20197.44"; exon_number "4";
chr10	StringTie	exon	28589736	28589851	1000	+	.	gene_id "MSTRG.20197"; transcript_id "MSTRG.20197.44"; exon_number "5";
chr10	StringTie	exon	28590720	28590832	1000	+	.	gene_id "MSTRG.20197"; transcript_id "MSTRG.20197.44"; exon_number "6";
chr10	StringTie	exon	28595733	28596041	1000	+	.	gene_id "MSTRG.20197"; transcript_id "MSTRG.20197.44"; exon_number "7";
chr10	StringTie	exon	28608186	28608431	1000	+	.	gene_id "MSTRG.20197"; transcript_id "MSTRG.20197.44"; exon_number "8";
chr10	StringTie	exon	28610699	28610821	1000	+	.	gene_id "MSTRG.20197"; transcript_id "MSTRG.20197.44"; exon_number "9";
chr10	StringTie	exon	28611774	28611922	1000	+	.	gene_id "MSTRG.20197"; transcript_id "MSTRG.20197.44"; exon_number "10";
chr10	StringTie	exon	28614567	28614685	1000	+	.	gene_id "MSTRG.20197"; transcript_id "MSTRG.20197.44"; exon_number "11";
chr10	StringTie	exon	28616176	28616362	1000	+	.	gene_id "MSTRG.20197"; transcript_id "MSTRG.20197.44"; exon_number "12";
chr10	StringTie	exon	28617657	28617784	1000	+	.	gene_id "MSTRG.20197"; transcript_id "MSTRG.20197.44"; exon_number "13";
chr10	StringTie	exon	28619537	28620987	1000	+	.	gene_id "MSTRG.20197"; transcript_id "MSTRG.20197.44"; exon_number "14";
chr10	StringTie	transcript	28532535	28622999	1000	+	.	gene_id "MSTRG.20197"; transcript_id "MSTRG.20197.45";
chr10	StringTie	exon	28532535	28533007	1000	+	.	gene_id "MSTRG.20197"; transcript_id "MSTRG.20197.45"; exon_number "1";
chr10	StringTie	exon	28533998	28534033	1000	+	.	gene_id "MSTRG.20197"; transcript_id "MSTRG.20197.45"; exon_number "2";
chr10	StringTie	exon	28535543	28535757	1000	+	.	gene_id "MSTRG.20197"; transcript_id "MSTRG.20197.45"; exon_number "3";
chr10	StringTie	exon	28583399	28583505	1000	+	.	gene_id "MSTRG.20197"; transcript_id "MSTRG.20197.45"; exon_number "4";
chr10	StringTie	exon	28589736	28589851	1000	+	.	gene_id "MSTRG.20197"; transcript_id "MSTRG.20197.45"; exon_number "5";
chr10	StringTie	exon	28590722	28590832	1000	+	.	gene_id "MSTRG.20197"; transcript_id "MSTRG.20197.45"; exon_number "6";
chr10	StringTie	exon	28595733	28596041	1000	+	.	gene_id "MSTRG.20197"; transcript_id "MSTRG.20197.45"; exon_number "7";
chr10	StringTie	exon	28608186	28608431	1000	+	.	gene_id "MSTRG.20197"; transcript_id "MSTRG.20197.45"; exon_number "8";
chr10	StringTie	exon	28610699	28610821	1000	+	.	gene_id "MSTRG.20197"; transcript_id "MSTRG.20197.45"; exon_number "9";
chr10	StringTie	exon	28611774	28611922	1000	+	.	gene_id "MSTRG.20197"; transcript_id "MSTRG.20197.45"; exon_number "10";
chr10	StringTie	exon	28614567	28614685	1000	+	.	gene_id "MSTRG.20197"; transcript_id "MSTRG.20197.45"; exon_number "11";
chr10	StringTie	exon	28616176	28616362	1000	+	.	gene_id "MSTRG.20197"; transcript_id "MSTRG.20197.45"; exon_number "12";
chr10	StringTie	exon	28617657	28617784	1000	+	.	gene_id "MSTRG.20197"; transcript_id "MSTRG.20197.45"; exon_number "13";
chr10	StringTie	exon	28619537	28622999	1000	+	.	gene_id "MSTRG.20197"; transcript_id "MSTRG.20197.45"; exon_number "14";
chr10	StringTie	transcript	28532538	28623079	1000	+	.	gene_id "MSTRG.20197"; transcript_id "MSTRG.20197.46";
chr10	StringTie	exon	28532538	28533476	1000	+	.	gene_id "MSTRG.20197"; transcript_id "MSTRG.20197.46"; exon_number "1";
chr10	StringTie	exon	28533569	28533620	1000	+	.	gene_id "MSTRG.20197"; transcript_id "MSTRG.20197.46"; exon_number "2";
chr10	StringTie	exon	28533998	28534034	1000	+	.	gene_id "MSTRG.20197"; transcript_id "MSTRG.20197.46"; exon_number "3";
chr10	StringTie	exon	28535562	28535757	1000	+	.	gene_id "MSTRG.20197"; transcript_id "MSTRG.20197.46"; exon_number "4";
chr10	StringTie	exon	28583399	28583505	1000	+	.	gene_id "MSTRG.20197"; transcript_id "MSTRG.20197.46"; exon_number "5";
chr10	StringTie	exon	28589736	28589851	1000	+	.	gene_id "MSTRG.20197"; transcript_id "MSTRG.20197.46"; exon_number "6";
chr10	StringTie	exon	28590720	28590832	1000	+	.	gene_id "MSTRG.20197"; transcript_id "MSTRG.20197.46"; exon_number "7";
chr10	StringTie	exon	28608186	28608431	1000	+	.	gene_id "MSTRG.20197"; transcript_id "MSTRG.20197.46"; exon_number "8";
chr10	StringTie	exon	28610699	28610821	1000	+	.	gene_id "MSTRG.20197"; transcript_id "MSTRG.20197.46"; exon_number "9";
chr10	StringTie	exon	28611774	28611922	1000	+	.	gene_id "MSTRG.20197"; transcript_id "MSTRG.20197.46"; exon_number "10";
chr10	StringTie	exon	28614567	28614685	1000	+	.	gene_id "MSTRG.20197"; transcript_id "MSTRG.20197.46"; exon_number "11";
chr10	StringTie	exon	28616176	28616362	1000	+	.	gene_id "MSTRG.20197"; transcript_id "MSTRG.20197.46"; exon_number "12";
chr10	StringTie	exon	28617657	28617784	1000	+	.	gene_id "MSTRG.20197"; transcript_id "MSTRG.20197.46"; exon_number "13";
chr10	StringTie	exon	28619537	28623079	1000	+	.	gene_id "MSTRG.20197"; transcript_id "MSTRG.20197.46"; exon_number "14";
chr10	StringTie	transcript	28532543	28621044	1000	+	.	gene_id "MSTRG.20197"; transcript_id "MSTRG.20197.47";
chr10	StringTie	exon	28532543	28533007	1000	+	.	gene_id "MSTRG.20197"; transcript_id "MSTRG.20197.47"; exon_number "1";
chr10	StringTie	exon	28533998	28534034	1000	+	.	gene_id "MSTRG.20197"; transcript_id "MSTRG.20197.47"; exon_number "2";
chr10	StringTie	exon	28535562	28535757	1000	+	.	gene_id "MSTRG.20197"; transcript_id "MSTRG.20197.47"; exon_number "3";
chr10	StringTie	exon	28583399	28583505	1000	+	.	gene_id "MSTRG.20197"; transcript_id "MSTRG.20197.47"; exon_number "4";
chr10	StringTie	exon	28589736	28589851	1000	+	.	gene_id "MSTRG.20197"; transcript_id "MSTRG.20197.47"; exon_number "5";
chr10	StringTie	exon	28590720	28590832	1000	+	.	gene_id "MSTRG.20197"; transcript_id "MSTRG.20197.47"; exon_number "6";
chr10	StringTie	exon	28595733	28596041	1000	+	.	gene_id "MSTRG.20197"; transcript_id "MSTRG.20197.47"; exon_number "7";
chr10	StringTie	exon	28608186	28608431	1000	+	.	gene_id "MSTRG.20197"; transcript_id "MSTRG.20197.47"; exon_number "8";
chr10	StringTie	exon	28610708	28610821	1000	+	.	gene_id "MSTRG.20197"; transcript_id "MSTRG.20197.47"; exon_number "9";
chr10	StringTie	exon	28611774	28611922	1000	+	.	gene_id "MSTRG.20197"; transcript_id "MSTRG.20197.47"; exon_number "10";
chr10	StringTie	exon	28614567	28614685	1000	+	.	gene_id "MSTRG.20197"; transcript_id "MSTRG.20197.47"; exon_number "11";
chr10	StringTie	exon	28616173	28616362	1000	+	.	gene_id "MSTRG.20197"; transcript_id "MSTRG.20197.47"; exon_number "12";
chr10	StringTie	exon	28617657	28617784	1000	+	.	gene_id "MSTRG.20197"; transcript_id "MSTRG.20197.47"; exon_number "13";
chr10	StringTie	exon	28619537	28621044	1000	+	.	gene_id "MSTRG.20197"; transcript_id "MSTRG.20197.47"; exon_number "14";
chr10	StringTie	transcript	28532552	28623009	1000	+	.	gene_id "MSTRG.20197"; transcript_id "MSTRG.20197.48";
chr10	StringTie	exon	28532552	28533007	1000	+	.	gene_id "MSTRG.20197"; transcript_id "MSTRG.20197.48"; exon_number "1";
chr10	StringTie	exon	28533998	28534034	1000	+	.	gene_id "MSTRG.20197"; transcript_id "MSTRG.20197.48"; exon_number "2";
chr10	StringTie	exon	28535562	28535757	1000	+	.	gene_id "MSTRG.20197"; transcript_id "MSTRG.20197.48"; exon_number "3";
chr10	StringTie	exon	28583399	28583505	1000	+	.	gene_id "MSTRG.20197"; transcript_id "MSTRG.20197.48"; exon_number "4";
chr10	StringTie	exon	28589736	28589851	1000	+	.	gene_id "MSTRG.20197"; transcript_id "MSTRG.20197.48"; exon_number "5";
chr10	StringTie	exon	28590722	28590832	1000	+	.	gene_id "MSTRG.20197"; transcript_id "MSTRG.20197.48"; exon_number "6";
chr10	StringTie	exon	28595733	28596041	1000	+	.	gene_id "MSTRG.20197"; transcript_id "MSTRG.20197.48"; exon_number "7";
chr10	StringTie	exon	28608186	28608431	1000	+	.	gene_id "MSTRG.20197"; transcript_id "MSTRG.20197.48"; exon_number "8";
chr10	StringTie	exon	28610699	28611481	1000	+	.	gene_id "MSTRG.20197"; transcript_id "MSTRG.20197.48"; exon_number "9";
chr10	StringTie	exon	28611774	28611922	1000	+	.	gene_id "MSTRG.20197"; transcript_id "MSTRG.20197.48"; exon_number "10";
chr10	StringTie	exon	28614567	28614685	1000	+	.	gene_id "MSTRG.20197"; transcript_id "MSTRG.20197.48"; exon_number "11";
chr10	StringTie	exon	28616173	28616362	1000	+	.	gene_id "MSTRG.20197"; transcript_id "MSTRG.20197.48"; exon_number "12";
chr10	StringTie	exon	28617657	28617784	1000	+	.	gene_id "MSTRG.20197"; transcript_id "MSTRG.20197.48"; exon_number "13";
chr10	StringTie	exon	28619537	28623009	1000	+	.	gene_id "MSTRG.20197"; transcript_id "MSTRG.20197.48"; exon_number "14";
chr10	StringTie	transcript	28532742	28623051	1000	+	.	gene_id "MSTRG.20197"; transcript_id "MSTRG.20197.49";
chr10	StringTie	exon	28532742	28533007	1000	+	.	gene_id "MSTRG.20197"; transcript_id "MSTRG.20197.49"; exon_number "1";
chr10	StringTie	exon	28533998	28534033	1000	+	.	gene_id "MSTRG.20197"; transcript_id "MSTRG.20197.49"; exon_number "2";
chr10	StringTie	exon	28535543	28535757	1000	+	.	gene_id "MSTRG.20197"; transcript_id "MSTRG.20197.49"; exon_number "3";
chr10	StringTie	exon	28583399	28583505	1000	+	.	gene_id "MSTRG.20197"; transcript_id "MSTRG.20197.49"; exon_number "4";
chr10	StringTie	exon	28589736	28589851	1000	+	.	gene_id "MSTRG.20197"; transcript_id "MSTRG.20197.49"; exon_number "5";
chr10	StringTie	exon	28590720	28590832	1000	+	.	gene_id "MSTRG.20197"; transcript_id "MSTRG.20197.49"; exon_number "6";
chr10	StringTie	exon	28595733	28596041	1000	+	.	gene_id "MSTRG.20197"; transcript_id "MSTRG.20197.49"; exon_number "7";
chr10	StringTie	exon	28608186	28608431	1000	+	.	gene_id "MSTRG.20197"; transcript_id "MSTRG.20197.49"; exon_number "8";
chr10	StringTie	exon	28610708	28610821	1000	+	.	gene_id "MSTRG.20197"; transcript_id "MSTRG.20197.49"; exon_number "9";
chr10	StringTie	exon	28611774	28611922	1000	+	.	gene_id "MSTRG.20197"; transcript_id "MSTRG.20197.49"; exon_number "10";
chr10	StringTie	exon	28614567	28614685	1000	+	.	gene_id "MSTRG.20197"; transcript_id "MSTRG.20197.49"; exon_number "11";
chr10	StringTie	exon	28616176	28616362	1000	+	.	gene_id "MSTRG.20197"; transcript_id "MSTRG.20197.49"; exon_number "12";
chr10	StringTie	exon	28617657	28617784	1000	+	.	gene_id "MSTRG.20197"; transcript_id "MSTRG.20197.49"; exon_number "13";
chr10	StringTie	exon	28619537	28623051	1000	+	.	gene_id "MSTRG.20197"; transcript_id "MSTRG.20197.49"; exon_number "14";
chr10	StringTie	transcript	28532361	28540656	1000	+	.	gene_id "MSTRG.20197"; transcript_id "MSTRG.20197.5";
chr10	StringTie	exon	28532361	28533620	1000	+	.	gene_id "MSTRG.20197"; transcript_id "MSTRG.20197.5"; exon_number "1";
chr10	StringTie	exon	28533998	28534034	1000	+	.	gene_id "MSTRG.20197"; transcript_id "MSTRG.20197.5"; exon_number "2";
chr10	StringTie	exon	28535562	28535757	1000	+	.	gene_id "MSTRG.20197"; transcript_id "MSTRG.20197.5"; exon_number "3";
chr10	StringTie	exon	28535910	28536059	1000	+	.	gene_id "MSTRG.20197"; transcript_id "MSTRG.20197.5"; exon_number "4";
chr10	StringTie	exon	28537584	28537815	1000	+	.	gene_id "MSTRG.20197"; transcript_id "MSTRG.20197.5"; exon_number "5";
chr10	StringTie	exon	28538260	28540656	1000	+	.	gene_id "MSTRG.20197"; transcript_id "MSTRG.20197.5"; exon_number "6";
chr10	StringTie	transcript	28532751	28623103	1000	+	.	gene_id "MSTRG.20197"; transcript_id "MSTRG.20197.50";
chr10	StringTie	exon	28532751	28533206	1000	+	.	gene_id "MSTRG.20197"; transcript_id "MSTRG.20197.50"; exon_number "1";
chr10	StringTie	exon	28533249	28533620	1000	+	.	gene_id "MSTRG.20197"; transcript_id "MSTRG.20197.50"; exon_number "2";
chr10	StringTie	exon	28533998	28534034	1000	+	.	gene_id "MSTRG.20197"; transcript_id "MSTRG.20197.50"; exon_number "3";
chr10	StringTie	exon	28535562	28535757	1000	+	.	gene_id "MSTRG.20197"; transcript_id "MSTRG.20197.50"; exon_number "4";
chr10	StringTie	exon	28583399	28583505	1000	+	.	gene_id "MSTRG.20197"; transcript_id "MSTRG.20197.50"; exon_number "5";
chr10	StringTie	exon	28589736	28589851	1000	+	.	gene_id "MSTRG.20197"; transcript_id "MSTRG.20197.50"; exon_number "6";
chr10	StringTie	exon	28590720	28590832	1000	+	.	gene_id "MSTRG.20197"; transcript_id "MSTRG.20197.50"; exon_number "7";
chr10	StringTie	exon	28608186	28608431	1000	+	.	gene_id "MSTRG.20197"; transcript_id "MSTRG.20197.50"; exon_number "8";
chr10	StringTie	exon	28610699	28610821	1000	+	.	gene_id "MSTRG.20197"; transcript_id "MSTRG.20197.50"; exon_number "9";
chr10	StringTie	exon	28611774	28611922	1000	+	.	gene_id "MSTRG.20197"; transcript_id "MSTRG.20197.50"; exon_number "10";
chr10	StringTie	exon	28614567	28614685	1000	+	.	gene_id "MSTRG.20197"; transcript_id "MSTRG.20197.50"; exon_number "11";
chr10	StringTie	exon	28616176	28616362	1000	+	.	gene_id "MSTRG.20197"; transcript_id "MSTRG.20197.50"; exon_number "12";
chr10	StringTie	exon	28617657	28617784	1000	+	.	gene_id "MSTRG.20197"; transcript_id "MSTRG.20197.50"; exon_number "13";
chr10	StringTie	exon	28619537	28623103	1000	+	.	gene_id "MSTRG.20197"; transcript_id "MSTRG.20197.50"; exon_number "14";
chr10	StringTie	transcript	28532773	28621004	1000	+	.	gene_id "MSTRG.20197"; transcript_id "MSTRG.20197.51";
chr10	StringTie	exon	28532773	28533007	1000	+	.	gene_id "MSTRG.20197"; transcript_id "MSTRG.20197.51"; exon_number "1";
chr10	StringTie	exon	28533998	28534182	1000	+	.	gene_id "MSTRG.20197"; transcript_id "MSTRG.20197.51"; exon_number "2";
chr10	StringTie	exon	28535562	28535757	1000	+	.	gene_id "MSTRG.20197"; transcript_id "MSTRG.20197.51"; exon_number "3";
chr10	StringTie	exon	28535910	28536059	1000	+	.	gene_id "MSTRG.20197"; transcript_id "MSTRG.20197.51"; exon_number "4";
chr10	StringTie	exon	28583399	28583505	1000	+	.	gene_id "MSTRG.20197"; transcript_id "MSTRG.20197.51"; exon_number "5";
chr10	StringTie	exon	28589736	28589851	1000	+	.	gene_id "MSTRG.20197"; transcript_id "MSTRG.20197.51"; exon_number "6";
chr10	StringTie	exon	28590722	28590832	1000	+	.	gene_id "MSTRG.20197"; transcript_id "MSTRG.20197.51"; exon_number "7";
chr10	StringTie	exon	28595733	28596041	1000	+	.	gene_id "MSTRG.20197"; transcript_id "MSTRG.20197.51"; exon_number "8";
chr10	StringTie	exon	28608186	28608431	1000	+	.	gene_id "MSTRG.20197"; transcript_id "MSTRG.20197.51"; exon_number "9";
chr10	StringTie	exon	28610708	28610821	1000	+	.	gene_id "MSTRG.20197"; transcript_id "MSTRG.20197.51"; exon_number "10";
chr10	StringTie	exon	28611774	28611922	1000	+	.	gene_id "MSTRG.20197"; transcript_id "MSTRG.20197.51"; exon_number "11";
chr10	StringTie	exon	28614567	28614685	1000	+	.	gene_id "MSTRG.20197"; transcript_id "MSTRG.20197.51"; exon_number "12";
chr10	StringTie	exon	28616176	28616362	1000	+	.	gene_id "MSTRG.20197"; transcript_id "MSTRG.20197.51"; exon_number "13";
chr10	StringTie	exon	28617657	28617784	1000	+	.	gene_id "MSTRG.20197"; transcript_id "MSTRG.20197.51"; exon_number "14";
chr10	StringTie	exon	28619537	28621004	1000	+	.	gene_id "MSTRG.20197"; transcript_id "MSTRG.20197.51"; exon_number "15";
chr10	StringTie	transcript	28532773	28623013	1000	+	.	gene_id "MSTRG.20197"; transcript_id "MSTRG.20197.52";
chr10	StringTie	exon	28532773	28533007	1000	+	.	gene_id "MSTRG.20197"; transcript_id "MSTRG.20197.52"; exon_number "1";
chr10	StringTie	exon	28533998	28534182	1000	+	.	gene_id "MSTRG.20197"; transcript_id "MSTRG.20197.52"; exon_number "2";
chr10	StringTie	exon	28535562	28535754	1000	+	.	gene_id "MSTRG.20197"; transcript_id "MSTRG.20197.52"; exon_number "3";
chr10	StringTie	exon	28583399	28583505	1000	+	.	gene_id "MSTRG.20197"; transcript_id "MSTRG.20197.52"; exon_number "4";
chr10	StringTie	exon	28589736	28589851	1000	+	.	gene_id "MSTRG.20197"; transcript_id "MSTRG.20197.52"; exon_number "5";
chr10	StringTie	exon	28590720	28590832	1000	+	.	gene_id "MSTRG.20197"; transcript_id "MSTRG.20197.52"; exon_number "6";
chr10	StringTie	exon	28595733	28596041	1000	+	.	gene_id "MSTRG.20197"; transcript_id "MSTRG.20197.52"; exon_number "7";
chr10	StringTie	exon	28608186	28608431	1000	+	.	gene_id "MSTRG.20197"; transcript_id "MSTRG.20197.52"; exon_number "8";
chr10	StringTie	exon	28610699	28610821	1000	+	.	gene_id "MSTRG.20197"; transcript_id "MSTRG.20197.52"; exon_number "9";
chr10	StringTie	exon	28611774	28611922	1000	+	.	gene_id "MSTRG.20197"; transcript_id "MSTRG.20197.52"; exon_number "10";
chr10	StringTie	exon	28614567	28614685	1000	+	.	gene_id "MSTRG.20197"; transcript_id "MSTRG.20197.52"; exon_number "11";
chr10	StringTie	exon	28616173	28616362	1000	+	.	gene_id "MSTRG.20197"; transcript_id "MSTRG.20197.52"; exon_number "12";
chr10	StringTie	exon	28617657	28617784	1000	+	.	gene_id "MSTRG.20197"; transcript_id "MSTRG.20197.52"; exon_number "13";
chr10	StringTie	exon	28619537	28623013	1000	+	.	gene_id "MSTRG.20197"; transcript_id "MSTRG.20197.52"; exon_number "14";
chr10	StringTie	transcript	28533109	28623054	1000	+	.	gene_id "MSTRG.20197"; transcript_id "MSTRG.20197.57";
chr10	StringTie	exon	28533109	28533620	1000	+	.	gene_id "MSTRG.20197"; transcript_id "MSTRG.20197.57"; exon_number "1";
chr10	StringTie	exon	28533998	28534034	1000	+	.	gene_id "MSTRG.20197"; transcript_id "MSTRG.20197.57"; exon_number "2";
chr10	StringTie	exon	28534234	28534346	1000	+	.	gene_id "MSTRG.20197"; transcript_id "MSTRG.20197.57"; exon_number "3";
chr10	StringTie	exon	28535562	28535757	1000	+	.	gene_id "MSTRG.20197"; transcript_id "MSTRG.20197.57"; exon_number "4";
chr10	StringTie	exon	28583399	28583505	1000	+	.	gene_id "MSTRG.20197"; transcript_id "MSTRG.20197.57"; exon_number "5";
chr10	StringTie	exon	28589736	28589851	1000	+	.	gene_id "MSTRG.20197"; transcript_id "MSTRG.20197.57"; exon_number "6";
chr10	StringTie	exon	28590720	28590832	1000	+	.	gene_id "MSTRG.20197"; transcript_id "MSTRG.20197.57"; exon_number "7";
chr10	StringTie	exon	28595733	28596041	1000	+	.	gene_id "MSTRG.20197"; transcript_id "MSTRG.20197.57"; exon_number "8";
chr10	StringTie	exon	28608186	28608431	1000	+	.	gene_id "MSTRG.20197"; transcript_id "MSTRG.20197.57"; exon_number "9";
chr10	StringTie	exon	28610699	28611481	1000	+	.	gene_id "MSTRG.20197"; transcript_id "MSTRG.20197.57"; exon_number "10";
chr10	StringTie	exon	28611774	28611922	1000	+	.	gene_id "MSTRG.20197"; transcript_id "MSTRG.20197.57"; exon_number "11";
chr10	StringTie	exon	28614567	28614685	1000	+	.	gene_id "MSTRG.20197"; transcript_id "MSTRG.20197.57"; exon_number "12";
chr10	StringTie	exon	28616176	28616362	1000	+	.	gene_id "MSTRG.20197"; transcript_id "MSTRG.20197.57"; exon_number "13";
chr10	StringTie	exon	28617657	28617784	1000	+	.	gene_id "MSTRG.20197"; transcript_id "MSTRG.20197.57"; exon_number "14";
chr10	StringTie	exon	28619537	28623054	1000	+	.	gene_id "MSTRG.20197"; transcript_id "MSTRG.20197.57"; exon_number "15";
chr10	StringTie	transcript	28533118	28621021	1000	+	.	gene_id "MSTRG.20197"; transcript_id "MSTRG.20197.58";
chr10	StringTie	exon	28533118	28533582	1000	+	.	gene_id "MSTRG.20197"; transcript_id "MSTRG.20197.58"; exon_number "1";
chr10	StringTie	exon	28533998	28534034	1000	+	.	gene_id "MSTRG.20197"; transcript_id "MSTRG.20197.58"; exon_number "2";
chr10	StringTie	exon	28535562	28535757	1000	+	.	gene_id "MSTRG.20197"; transcript_id "MSTRG.20197.58"; exon_number "3";
chr10	StringTie	exon	28583399	28583505	1000	+	.	gene_id "MSTRG.20197"; transcript_id "MSTRG.20197.58"; exon_number "4";
chr10	StringTie	exon	28589736	28589851	1000	+	.	gene_id "MSTRG.20197"; transcript_id "MSTRG.20197.58"; exon_number "5";
chr10	StringTie	exon	28590720	28590832	1000	+	.	gene_id "MSTRG.20197"; transcript_id "MSTRG.20197.58"; exon_number "6";
chr10	StringTie	exon	28595733	28596041	1000	+	.	gene_id "MSTRG.20197"; transcript_id "MSTRG.20197.58"; exon_number "7";
chr10	StringTie	exon	28608186	28608431	1000	+	.	gene_id "MSTRG.20197"; transcript_id "MSTRG.20197.58"; exon_number "8";
chr10	StringTie	exon	28610708	28610821	1000	+	.	gene_id "MSTRG.20197"; transcript_id "MSTRG.20197.58"; exon_number "9";
chr10	StringTie	exon	28611774	28611922	1000	+	.	gene_id "MSTRG.20197"; transcript_id "MSTRG.20197.58"; exon_number "10";
chr10	StringTie	exon	28614567	28614685	1000	+	.	gene_id "MSTRG.20197"; transcript_id "MSTRG.20197.58"; exon_number "11";
chr10	StringTie	exon	28616176	28616362	1000	+	.	gene_id "MSTRG.20197"; transcript_id "MSTRG.20197.58"; exon_number "12";
chr10	StringTie	exon	28617657	28617784	1000	+	.	gene_id "MSTRG.20197"; transcript_id "MSTRG.20197.58"; exon_number "13";
chr10	StringTie	exon	28619537	28621021	1000	+	.	gene_id "MSTRG.20197"; transcript_id "MSTRG.20197.58"; exon_number "14";
chr10	StringTie	transcript	28533122	28626107	1000	+	.	gene_id "MSTRG.20197"; transcript_id "MSTRG.20197.59";
chr10	StringTie	exon	28533122	28533620	1000	+	.	gene_id "MSTRG.20197"; transcript_id "MSTRG.20197.59"; exon_number "1";
chr10	StringTie	exon	28533998	28534034	1000	+	.	gene_id "MSTRG.20197"; transcript_id "MSTRG.20197.59"; exon_number "2";
chr10	StringTie	exon	28534234	28534346	1000	+	.	gene_id "MSTRG.20197"; transcript_id "MSTRG.20197.59"; exon_number "3";
chr10	StringTie	exon	28535562	28535757	1000	+	.	gene_id "MSTRG.20197"; transcript_id "MSTRG.20197.59"; exon_number "4";
chr10	StringTie	exon	28583399	28583505	1000	+	.	gene_id "MSTRG.20197"; transcript_id "MSTRG.20197.59"; exon_number "5";
chr10	StringTie	exon	28589736	28589851	1000	+	.	gene_id "MSTRG.20197"; transcript_id "MSTRG.20197.59"; exon_number "6";
chr10	StringTie	exon	28590720	28590832	1000	+	.	gene_id "MSTRG.20197"; transcript_id "MSTRG.20197.59"; exon_number "7";
chr10	StringTie	exon	28595733	28596041	1000	+	.	gene_id "MSTRG.20197"; transcript_id "MSTRG.20197.59"; exon_number "8";
chr10	StringTie	exon	28608186	28608431	1000	+	.	gene_id "MSTRG.20197"; transcript_id "MSTRG.20197.59"; exon_number "9";
chr10	StringTie	exon	28610699	28610821	1000	+	.	gene_id "MSTRG.20197"; transcript_id "MSTRG.20197.59"; exon_number "10";
chr10	StringTie	exon	28611774	28611922	1000	+	.	gene_id "MSTRG.20197"; transcript_id "MSTRG.20197.59"; exon_number "11";
chr10	StringTie	exon	28614567	28614685	1000	+	.	gene_id "MSTRG.20197"; transcript_id "MSTRG.20197.59"; exon_number "12";
chr10	StringTie	exon	28616176	28616362	1000	+	.	gene_id "MSTRG.20197"; transcript_id "MSTRG.20197.59"; exon_number "13";
chr10	StringTie	exon	28617657	28617784	1000	+	.	gene_id "MSTRG.20197"; transcript_id "MSTRG.20197.59"; exon_number "14";
chr10	StringTie	exon	28619537	28622444	1000	+	.	gene_id "MSTRG.20197"; transcript_id "MSTRG.20197.59"; exon_number "15";
chr10	StringTie	exon	28626046	28626107	1000	+	.	gene_id "MSTRG.20197"; transcript_id "MSTRG.20197.59"; exon_number "16";
chr10	StringTie	transcript	28532362	28541374	1000	+	.	gene_id "MSTRG.20197"; transcript_id "MSTRG.20197.6";
chr10	StringTie	exon	28532362	28533007	1000	+	.	gene_id "MSTRG.20197"; transcript_id "MSTRG.20197.6"; exon_number "1";
chr10	StringTie	exon	28533998	28534034	1000	+	.	gene_id "MSTRG.20197"; transcript_id "MSTRG.20197.6"; exon_number "2";
chr10	StringTie	exon	28535562	28535757	1000	+	.	gene_id "MSTRG.20197"; transcript_id "MSTRG.20197.6"; exon_number "3";
chr10	StringTie	exon	28535910	28536059	1000	+	.	gene_id "MSTRG.20197"; transcript_id "MSTRG.20197.6"; exon_number "4";
chr10	StringTie	exon	28537584	28537815	1000	+	.	gene_id "MSTRG.20197"; transcript_id "MSTRG.20197.6"; exon_number "5";
chr10	StringTie	exon	28538260	28541374	1000	+	.	gene_id "MSTRG.20197"; transcript_id "MSTRG.20197.6"; exon_number "6";
chr10	StringTie	transcript	28533122	28623483	1000	+	.	gene_id "MSTRG.20197"; transcript_id "MSTRG.20197.60";
chr10	StringTie	exon	28533122	28533221	1000	+	.	gene_id "MSTRG.20197"; transcript_id "MSTRG.20197.60"; exon_number "1";
chr10	StringTie	exon	28533249	28533620	1000	+	.	gene_id "MSTRG.20197"; transcript_id "MSTRG.20197.60"; exon_number "2";
chr10	StringTie	exon	28533998	28534034	1000	+	.	gene_id "MSTRG.20197"; transcript_id "MSTRG.20197.60"; exon_number "3";
chr10	StringTie	exon	28535562	28535757	1000	+	.	gene_id "MSTRG.20197"; transcript_id "MSTRG.20197.60"; exon_number "4";
chr10	StringTie	exon	28583399	28583505	1000	+	.	gene_id "MSTRG.20197"; transcript_id "MSTRG.20197.60"; exon_number "5";
chr10	StringTie	exon	28589736	28589851	1000	+	.	gene_id "MSTRG.20197"; transcript_id "MSTRG.20197.60"; exon_number "6";
chr10	StringTie	exon	28590720	28590832	1000	+	.	gene_id "MSTRG.20197"; transcript_id "MSTRG.20197.60"; exon_number "7";
chr10	StringTie	exon	28608186	28608431	1000	+	.	gene_id "MSTRG.20197"; transcript_id "MSTRG.20197.60"; exon_number "8";
chr10	StringTie	exon	28610708	28610821	1000	+	.	gene_id "MSTRG.20197"; transcript_id "MSTRG.20197.60"; exon_number "9";
chr10	StringTie	exon	28611774	28611922	1000	+	.	gene_id "MSTRG.20197"; transcript_id "MSTRG.20197.60"; exon_number "10";
chr10	StringTie	exon	28614567	28614685	1000	+	.	gene_id "MSTRG.20197"; transcript_id "MSTRG.20197.60"; exon_number "11";
chr10	StringTie	exon	28616176	28616362	1000	+	.	gene_id "MSTRG.20197"; transcript_id "MSTRG.20197.60"; exon_number "12";
chr10	StringTie	exon	28617657	28617784	1000	+	.	gene_id "MSTRG.20197"; transcript_id "MSTRG.20197.60"; exon_number "13";
chr10	StringTie	exon	28619537	28623483	1000	+	.	gene_id "MSTRG.20197"; transcript_id "MSTRG.20197.60"; exon_number "14";
chr10	StringTie	transcript	28533143	28621008	1000	+	.	gene_id "MSTRG.20197"; transcript_id "MSTRG.20197.61";
chr10	StringTie	exon	28533143	28533582	1000	+	.	gene_id "MSTRG.20197"; transcript_id "MSTRG.20197.61"; exon_number "1";
chr10	StringTie	exon	28533998	28534033	1000	+	.	gene_id "MSTRG.20197"; transcript_id "MSTRG.20197.61"; exon_number "2";
chr10	StringTie	exon	28535543	28535757	1000	+	.	gene_id "MSTRG.20197"; transcript_id "MSTRG.20197.61"; exon_number "3";
chr10	StringTie	exon	28583399	28583505	1000	+	.	gene_id "MSTRG.20197"; transcript_id "MSTRG.20197.61"; exon_number "4";
chr10	StringTie	exon	28589736	28589851	1000	+	.	gene_id "MSTRG.20197"; transcript_id "MSTRG.20197.61"; exon_number "5";
chr10	StringTie	exon	28590720	28590832	1000	+	.	gene_id "MSTRG.20197"; transcript_id "MSTRG.20197.61"; exon_number "6";
chr10	StringTie	exon	28595733	28596041	1000	+	.	gene_id "MSTRG.20197"; transcript_id "MSTRG.20197.61"; exon_number "7";
chr10	StringTie	exon	28608186	28608431	1000	+	.	gene_id "MSTRG.20197"; transcript_id "MSTRG.20197.61"; exon_number "8";
chr10	StringTie	exon	28610699	28610821	1000	+	.	gene_id "MSTRG.20197"; transcript_id "MSTRG.20197.61"; exon_number "9";
chr10	StringTie	exon	28611774	28611922	1000	+	.	gene_id "MSTRG.20197"; transcript_id "MSTRG.20197.61"; exon_number "10";
chr10	StringTie	exon	28614567	28614685	1000	+	.	gene_id "MSTRG.20197"; transcript_id "MSTRG.20197.61"; exon_number "11";
chr10	StringTie	exon	28616176	28616362	1000	+	.	gene_id "MSTRG.20197"; transcript_id "MSTRG.20197.61"; exon_number "12";
chr10	StringTie	exon	28617657	28617784	1000	+	.	gene_id "MSTRG.20197"; transcript_id "MSTRG.20197.61"; exon_number "13";
chr10	StringTie	exon	28619537	28621008	1000	+	.	gene_id "MSTRG.20197"; transcript_id "MSTRG.20197.61"; exon_number "14";
chr10	StringTie	transcript	28533151	28623078	1000	+	.	gene_id "MSTRG.20197"; transcript_id "MSTRG.20197.62";
chr10	StringTie	exon	28533151	28533620	1000	+	.	gene_id "MSTRG.20197"; transcript_id "MSTRG.20197.62"; exon_number "1";
chr10	StringTie	exon	28533998	28534034	1000	+	.	gene_id "MSTRG.20197"; transcript_id "MSTRG.20197.62"; exon_number "2";
chr10	StringTie	exon	28534234	28534346	1000	+	.	gene_id "MSTRG.20197"; transcript_id "MSTRG.20197.62"; exon_number "3";
chr10	StringTie	exon	28535562	28535757	1000	+	.	gene_id "MSTRG.20197"; transcript_id "MSTRG.20197.62"; exon_number "4";
chr10	StringTie	exon	28583399	28583505	1000	+	.	gene_id "MSTRG.20197"; transcript_id "MSTRG.20197.62"; exon_number "5";
chr10	StringTie	exon	28589736	28589851	1000	+	.	gene_id "MSTRG.20197"; transcript_id "MSTRG.20197.62"; exon_number "6";
chr10	StringTie	exon	28590720	28590832	1000	+	.	gene_id "MSTRG.20197"; transcript_id "MSTRG.20197.62"; exon_number "7";
chr10	StringTie	exon	28595733	28596041	1000	+	.	gene_id "MSTRG.20197"; transcript_id "MSTRG.20197.62"; exon_number "8";
chr10	StringTie	exon	28608186	28608431	1000	+	.	gene_id "MSTRG.20197"; transcript_id "MSTRG.20197.62"; exon_number "9";
chr10	StringTie	exon	28610699	28611922	1000	+	.	gene_id "MSTRG.20197"; transcript_id "MSTRG.20197.62"; exon_number "10";
chr10	StringTie	exon	28614567	28614685	1000	+	.	gene_id "MSTRG.20197"; transcript_id "MSTRG.20197.62"; exon_number "11";
chr10	StringTie	exon	28616173	28616362	1000	+	.	gene_id "MSTRG.20197"; transcript_id "MSTRG.20197.62"; exon_number "12";
chr10	StringTie	exon	28617657	28617784	1000	+	.	gene_id "MSTRG.20197"; transcript_id "MSTRG.20197.62"; exon_number "13";
chr10	StringTie	exon	28619537	28623078	1000	+	.	gene_id "MSTRG.20197"; transcript_id "MSTRG.20197.62"; exon_number "14";
chr10	StringTie	transcript	28533506	28623100	1000	+	.	gene_id "MSTRG.20197"; transcript_id "MSTRG.20197.65";
chr10	StringTie	exon	28533506	28533582	1000	+	.	gene_id "MSTRG.20197"; transcript_id "MSTRG.20197.65"; exon_number "1";
chr10	StringTie	exon	28533998	28534034	1000	+	.	gene_id "MSTRG.20197"; transcript_id "MSTRG.20197.65"; exon_number "2";
chr10	StringTie	exon	28535562	28535757	1000	+	.	gene_id "MSTRG.20197"; transcript_id "MSTRG.20197.65"; exon_number "3";
chr10	StringTie	exon	28583399	28583505	1000	+	.	gene_id "MSTRG.20197"; transcript_id "MSTRG.20197.65"; exon_number "4";
chr10	StringTie	exon	28589736	28589851	1000	+	.	gene_id "MSTRG.20197"; transcript_id "MSTRG.20197.65"; exon_number "5";
chr10	StringTie	exon	28590720	28590832	1000	+	.	gene_id "MSTRG.20197"; transcript_id "MSTRG.20197.65"; exon_number "6";
chr10	StringTie	exon	28595733	28596041	1000	+	.	gene_id "MSTRG.20197"; transcript_id "MSTRG.20197.65"; exon_number "7";
chr10	StringTie	exon	28608186	28608431	1000	+	.	gene_id "MSTRG.20197"; transcript_id "MSTRG.20197.65"; exon_number "8";
chr10	StringTie	exon	28610699	28611922	1000	+	.	gene_id "MSTRG.20197"; transcript_id "MSTRG.20197.65"; exon_number "9";
chr10	StringTie	exon	28614567	28614685	1000	+	.	gene_id "MSTRG.20197"; transcript_id "MSTRG.20197.65"; exon_number "10";
chr10	StringTie	exon	28616176	28616362	1000	+	.	gene_id "MSTRG.20197"; transcript_id "MSTRG.20197.65"; exon_number "11";
chr10	StringTie	exon	28617657	28617784	1000	+	.	gene_id "MSTRG.20197"; transcript_id "MSTRG.20197.65"; exon_number "12";
chr10	StringTie	exon	28619537	28623100	1000	+	.	gene_id "MSTRG.20197"; transcript_id "MSTRG.20197.65"; exon_number "13";
chr10	StringTie	transcript	28533540	28623128	1000	+	.	gene_id "MSTRG.20197"; transcript_id "MSTRG.20197.67";
chr10	StringTie	exon	28533540	28533620	1000	+	.	gene_id "MSTRG.20197"; transcript_id "MSTRG.20197.67"; exon_number "1";
chr10	StringTie	exon	28533998	28534034	1000	+	.	gene_id "MSTRG.20197"; transcript_id "MSTRG.20197.67"; exon_number "2";
chr10	StringTie	exon	28534234	28534346	1000	+	.	gene_id "MSTRG.20197"; transcript_id "MSTRG.20197.67"; exon_number "3";
chr10	StringTie	exon	28535562	28535757	1000	+	.	gene_id "MSTRG.20197"; transcript_id "MSTRG.20197.67"; exon_number "4";
chr10	StringTie	exon	28583399	28583505	1000	+	.	gene_id "MSTRG.20197"; transcript_id "MSTRG.20197.67"; exon_number "5";
chr10	StringTie	exon	28589736	28589851	1000	+	.	gene_id "MSTRG.20197"; transcript_id "MSTRG.20197.67"; exon_number "6";
chr10	StringTie	exon	28590720	28590832	1000	+	.	gene_id "MSTRG.20197"; transcript_id "MSTRG.20197.67"; exon_number "7";
chr10	StringTie	exon	28595733	28596041	1000	+	.	gene_id "MSTRG.20197"; transcript_id "MSTRG.20197.67"; exon_number "8";
chr10	StringTie	exon	28608186	28608431	1000	+	.	gene_id "MSTRG.20197"; transcript_id "MSTRG.20197.67"; exon_number "9";
chr10	StringTie	exon	28610708	28610821	1000	+	.	gene_id "MSTRG.20197"; transcript_id "MSTRG.20197.67"; exon_number "10";
chr10	StringTie	exon	28611774	28611922	1000	+	.	gene_id "MSTRG.20197"; transcript_id "MSTRG.20197.67"; exon_number "11";
chr10	StringTie	exon	28614567	28614685	1000	+	.	gene_id "MSTRG.20197"; transcript_id "MSTRG.20197.67"; exon_number "12";
chr10	StringTie	exon	28616173	28616362	1000	+	.	gene_id "MSTRG.20197"; transcript_id "MSTRG.20197.67"; exon_number "13";
chr10	StringTie	exon	28617657	28617784	1000	+	.	gene_id "MSTRG.20197"; transcript_id "MSTRG.20197.67"; exon_number "14";
chr10	StringTie	exon	28619537	28623128	1000	+	.	gene_id "MSTRG.20197"; transcript_id "MSTRG.20197.67"; exon_number "15";
chr10	StringTie	transcript	28533540	28623309	1000	+	.	gene_id "MSTRG.20197"; transcript_id "MSTRG.20197.68";
chr10	StringTie	exon	28533540	28533620	1000	+	.	gene_id "MSTRG.20197"; transcript_id "MSTRG.20197.68"; exon_number "1";
chr10	StringTie	exon	28533998	28534034	1000	+	.	gene_id "MSTRG.20197"; transcript_id "MSTRG.20197.68"; exon_number "2";
chr10	StringTie	exon	28534234	28534346	1000	+	.	gene_id "MSTRG.20197"; transcript_id "MSTRG.20197.68"; exon_number "3";
chr10	StringTie	exon	28535562	28535757	1000	+	.	gene_id "MSTRG.20197"; transcript_id "MSTRG.20197.68"; exon_number "4";
chr10	StringTie	exon	28583399	28583505	1000	+	.	gene_id "MSTRG.20197"; transcript_id "MSTRG.20197.68"; exon_number "5";
chr10	StringTie	exon	28589736	28589851	1000	+	.	gene_id "MSTRG.20197"; transcript_id "MSTRG.20197.68"; exon_number "6";
chr10	StringTie	exon	28590720	28590832	1000	+	.	gene_id "MSTRG.20197"; transcript_id "MSTRG.20197.68"; exon_number "7";
chr10	StringTie	exon	28595733	28596041	1000	+	.	gene_id "MSTRG.20197"; transcript_id "MSTRG.20197.68"; exon_number "8";
chr10	StringTie	exon	28608186	28608431	1000	+	.	gene_id "MSTRG.20197"; transcript_id "MSTRG.20197.68"; exon_number "9";
chr10	StringTie	exon	28610708	28610821	1000	+	.	gene_id "MSTRG.20197"; transcript_id "MSTRG.20197.68"; exon_number "10";
chr10	StringTie	exon	28611774	28611922	1000	+	.	gene_id "MSTRG.20197"; transcript_id "MSTRG.20197.68"; exon_number "11";
chr10	StringTie	exon	28614567	28614685	1000	+	.	gene_id "MSTRG.20197"; transcript_id "MSTRG.20197.68"; exon_number "12";
chr10	StringTie	exon	28616176	28616362	1000	+	.	gene_id "MSTRG.20197"; transcript_id "MSTRG.20197.68"; exon_number "13";
chr10	StringTie	exon	28617657	28617784	1000	+	.	gene_id "MSTRG.20197"; transcript_id "MSTRG.20197.68"; exon_number "14";
chr10	StringTie	exon	28619537	28623309	1000	+	.	gene_id "MSTRG.20197"; transcript_id "MSTRG.20197.68"; exon_number "15";
chr10	StringTie	transcript	28532393	28623154	1000	+	.	gene_id "MSTRG.20197"; transcript_id "MSTRG.20197.7";
chr10	StringTie	exon	28532393	28533007	1000	+	.	gene_id "MSTRG.20197"; transcript_id "MSTRG.20197.7"; exon_number "1";
chr10	StringTie	exon	28533998	28534033	1000	+	.	gene_id "MSTRG.20197"; transcript_id "MSTRG.20197.7"; exon_number "2";
chr10	StringTie	exon	28535543	28535757	1000	+	.	gene_id "MSTRG.20197"; transcript_id "MSTRG.20197.7"; exon_number "3";
chr10	StringTie	exon	28583399	28583505	1000	+	.	gene_id "MSTRG.20197"; transcript_id "MSTRG.20197.7"; exon_number "4";
chr10	StringTie	exon	28589736	28589851	1000	+	.	gene_id "MSTRG.20197"; transcript_id "MSTRG.20197.7"; exon_number "5";
chr10	StringTie	exon	28590720	28590832	1000	+	.	gene_id "MSTRG.20197"; transcript_id "MSTRG.20197.7"; exon_number "6";
chr10	StringTie	exon	28595733	28596041	1000	+	.	gene_id "MSTRG.20197"; transcript_id "MSTRG.20197.7"; exon_number "7";
chr10	StringTie	exon	28608186	28608431	1000	+	.	gene_id "MSTRG.20197"; transcript_id "MSTRG.20197.7"; exon_number "8";
chr10	StringTie	exon	28610708	28610821	1000	+	.	gene_id "MSTRG.20197"; transcript_id "MSTRG.20197.7"; exon_number "9";
chr10	StringTie	exon	28611774	28611922	1000	+	.	gene_id "MSTRG.20197"; transcript_id "MSTRG.20197.7"; exon_number "10";
chr10	StringTie	exon	28614567	28614685	1000	+	.	gene_id "MSTRG.20197"; transcript_id "MSTRG.20197.7"; exon_number "11";
chr10	StringTie	exon	28616173	28616362	1000	+	.	gene_id "MSTRG.20197"; transcript_id "MSTRG.20197.7"; exon_number "12";
chr10	StringTie	exon	28617657	28617784	1000	+	.	gene_id "MSTRG.20197"; transcript_id "MSTRG.20197.7"; exon_number "13";
chr10	StringTie	exon	28619537	28623154	1000	+	.	gene_id "MSTRG.20197"; transcript_id "MSTRG.20197.7"; exon_number "14";
chr10	StringTie	transcript	28533597	28623013	1000	+	.	gene_id "MSTRG.20197"; transcript_id "MSTRG.20197.71";
chr10	StringTie	exon	28533597	28533620	1000	+	.	gene_id "MSTRG.20197"; transcript_id "MSTRG.20197.71"; exon_number "1";
chr10	StringTie	exon	28533998	28534034	1000	+	.	gene_id "MSTRG.20197"; transcript_id "MSTRG.20197.71"; exon_number "2";
chr10	StringTie	exon	28535562	28535757	1000	+	.	gene_id "MSTRG.20197"; transcript_id "MSTRG.20197.71"; exon_number "3";
chr10	StringTie	exon	28583399	28583505	1000	+	.	gene_id "MSTRG.20197"; transcript_id "MSTRG.20197.71"; exon_number "4";
chr10	StringTie	exon	28589736	28589851	1000	+	.	gene_id "MSTRG.20197"; transcript_id "MSTRG.20197.71"; exon_number "5";
chr10	StringTie	exon	28590722	28590832	1000	+	.	gene_id "MSTRG.20197"; transcript_id "MSTRG.20197.71"; exon_number "6";
chr10	StringTie	exon	28595733	28596041	1000	+	.	gene_id "MSTRG.20197"; transcript_id "MSTRG.20197.71"; exon_number "7";
chr10	StringTie	exon	28608186	28608431	1000	+	.	gene_id "MSTRG.20197"; transcript_id "MSTRG.20197.71"; exon_number "8";
chr10	StringTie	exon	28610699	28610821	1000	+	.	gene_id "MSTRG.20197"; transcript_id "MSTRG.20197.71"; exon_number "9";
chr10	StringTie	exon	28611774	28611922	1000	+	.	gene_id "MSTRG.20197"; transcript_id "MSTRG.20197.71"; exon_number "10";
chr10	StringTie	exon	28614567	28614685	1000	+	.	gene_id "MSTRG.20197"; transcript_id "MSTRG.20197.71"; exon_number "11";
chr10	StringTie	exon	28616176	28616362	1000	+	.	gene_id "MSTRG.20197"; transcript_id "MSTRG.20197.71"; exon_number "12";
chr10	StringTie	exon	28617657	28617784	1000	+	.	gene_id "MSTRG.20197"; transcript_id "MSTRG.20197.71"; exon_number "13";
chr10	StringTie	exon	28619537	28623013	1000	+	.	gene_id "MSTRG.20197"; transcript_id "MSTRG.20197.71"; exon_number "14";
chr10	StringTie	transcript	28533749	28626812	1000	+	.	gene_id "MSTRG.20197"; transcript_id "MSTRG.20197.73";
chr10	StringTie	exon	28533749	28533893	1000	+	.	gene_id "MSTRG.20197"; transcript_id "MSTRG.20197.73"; exon_number "1";
chr10	StringTie	exon	28533998	28534034	1000	+	.	gene_id "MSTRG.20197"; transcript_id "MSTRG.20197.73"; exon_number "2";
chr10	StringTie	exon	28535562	28535757	1000	+	.	gene_id "MSTRG.20197"; transcript_id "MSTRG.20197.73"; exon_number "3";
chr10	StringTie	exon	28583399	28583505	1000	+	.	gene_id "MSTRG.20197"; transcript_id "MSTRG.20197.73"; exon_number "4";
chr10	StringTie	exon	28589736	28589851	1000	+	.	gene_id "MSTRG.20197"; transcript_id "MSTRG.20197.73"; exon_number "5";
chr10	StringTie	exon	28590720	28590832	1000	+	.	gene_id "MSTRG.20197"; transcript_id "MSTRG.20197.73"; exon_number "6";
chr10	StringTie	exon	28595733	28596041	1000	+	.	gene_id "MSTRG.20197"; transcript_id "MSTRG.20197.73"; exon_number "7";
chr10	StringTie	exon	28608186	28608431	1000	+	.	gene_id "MSTRG.20197"; transcript_id "MSTRG.20197.73"; exon_number "8";
chr10	StringTie	exon	28610708	28610821	1000	+	.	gene_id "MSTRG.20197"; transcript_id "MSTRG.20197.73"; exon_number "9";
chr10	StringTie	exon	28611774	28611922	1000	+	.	gene_id "MSTRG.20197"; transcript_id "MSTRG.20197.73"; exon_number "10";
chr10	StringTie	exon	28614567	28614685	1000	+	.	gene_id "MSTRG.20197"; transcript_id "MSTRG.20197.73"; exon_number "11";
chr10	StringTie	exon	28616176	28616362	1000	+	.	gene_id "MSTRG.20197"; transcript_id "MSTRG.20197.73"; exon_number "12";
chr10	StringTie	exon	28617657	28617784	1000	+	.	gene_id "MSTRG.20197"; transcript_id "MSTRG.20197.73"; exon_number "13";
chr10	StringTie	exon	28619537	28626812	1000	+	.	gene_id "MSTRG.20197"; transcript_id "MSTRG.20197.73"; exon_number "14";
chr10	StringTie	transcript	28533776	28621008	1000	+	.	gene_id "MSTRG.20197"; transcript_id "MSTRG.20197.76";
chr10	StringTie	exon	28533776	28534034	1000	+	.	gene_id "MSTRG.20197"; transcript_id "MSTRG.20197.76"; exon_number "1";
chr10	StringTie	exon	28535562	28535757	1000	+	.	gene_id "MSTRG.20197"; transcript_id "MSTRG.20197.76"; exon_number "2";
chr10	StringTie	exon	28583399	28583505	1000	+	.	gene_id "MSTRG.20197"; transcript_id "MSTRG.20197.76"; exon_number "3";
chr10	StringTie	exon	28589736	28589851	1000	+	.	gene_id "MSTRG.20197"; transcript_id "MSTRG.20197.76"; exon_number "4";
chr10	StringTie	exon	28590720	28590832	1000	+	.	gene_id "MSTRG.20197"; transcript_id "MSTRG.20197.76"; exon_number "5";
chr10	StringTie	exon	28595733	28596041	1000	+	.	gene_id "MSTRG.20197"; transcript_id "MSTRG.20197.76"; exon_number "6";
chr10	StringTie	exon	28608186	28608431	1000	+	.	gene_id "MSTRG.20197"; transcript_id "MSTRG.20197.76"; exon_number "7";
chr10	StringTie	exon	28610699	28610821	1000	+	.	gene_id "MSTRG.20197"; transcript_id "MSTRG.20197.76"; exon_number "8";
chr10	StringTie	exon	28611774	28611922	1000	+	.	gene_id "MSTRG.20197"; transcript_id "MSTRG.20197.76"; exon_number "9";
chr10	StringTie	exon	28614567	28614685	1000	+	.	gene_id "MSTRG.20197"; transcript_id "MSTRG.20197.76"; exon_number "10";
chr10	StringTie	exon	28615328	28615573	1000	+	.	gene_id "MSTRG.20197"; transcript_id "MSTRG.20197.76"; exon_number "11";
chr10	StringTie	exon	28616176	28616362	1000	+	.	gene_id "MSTRG.20197"; transcript_id "MSTRG.20197.76"; exon_number "12";
chr10	StringTie	exon	28617657	28617784	1000	+	.	gene_id "MSTRG.20197"; transcript_id "MSTRG.20197.76"; exon_number "13";
chr10	StringTie	exon	28619537	28621008	1000	+	.	gene_id "MSTRG.20197"; transcript_id "MSTRG.20197.76"; exon_number "14";
chr10	StringTie	transcript	28533791	28621007	1000	+	.	gene_id "MSTRG.20197"; transcript_id "MSTRG.20197.77";
chr10	StringTie	exon	28533791	28533893	1000	+	.	gene_id "MSTRG.20197"; transcript_id "MSTRG.20197.77"; exon_number "1";
chr10	StringTie	exon	28533998	28534034	1000	+	.	gene_id "MSTRG.20197"; transcript_id "MSTRG.20197.77"; exon_number "2";
chr10	StringTie	exon	28535562	28535757	1000	+	.	gene_id "MSTRG.20197"; transcript_id "MSTRG.20197.77"; exon_number "3";
chr10	StringTie	exon	28583399	28583505	1000	+	.	gene_id "MSTRG.20197"; transcript_id "MSTRG.20197.77"; exon_number "4";
chr10	StringTie	exon	28589736	28589851	1000	+	.	gene_id "MSTRG.20197"; transcript_id "MSTRG.20197.77"; exon_number "5";
chr10	StringTie	exon	28590720	28590832	1000	+	.	gene_id "MSTRG.20197"; transcript_id "MSTRG.20197.77"; exon_number "6";
chr10	StringTie	exon	28595733	28596041	1000	+	.	gene_id "MSTRG.20197"; transcript_id "MSTRG.20197.77"; exon_number "7";
chr10	StringTie	exon	28608186	28608431	1000	+	.	gene_id "MSTRG.20197"; transcript_id "MSTRG.20197.77"; exon_number "8";
chr10	StringTie	exon	28610699	28610821	1000	+	.	gene_id "MSTRG.20197"; transcript_id "MSTRG.20197.77"; exon_number "9";
chr10	StringTie	exon	28611255	28611481	1000	+	.	gene_id "MSTRG.20197"; transcript_id "MSTRG.20197.77"; exon_number "10";
chr10	StringTie	exon	28611774	28611922	1000	+	.	gene_id "MSTRG.20197"; transcript_id "MSTRG.20197.77"; exon_number "11";
chr10	StringTie	exon	28614580	28614685	1000	+	.	gene_id "MSTRG.20197"; transcript_id "MSTRG.20197.77"; exon_number "12";
chr10	StringTie	exon	28616176	28616362	1000	+	.	gene_id "MSTRG.20197"; transcript_id "MSTRG.20197.77"; exon_number "13";
chr10	StringTie	exon	28617657	28617784	1000	+	.	gene_id "MSTRG.20197"; transcript_id "MSTRG.20197.77"; exon_number "14";
chr10	StringTie	exon	28619537	28621007	1000	+	.	gene_id "MSTRG.20197"; transcript_id "MSTRG.20197.77"; exon_number "15";
chr10	StringTie	transcript	28533849	28621053	1000	+	.	gene_id "MSTRG.20197"; transcript_id "MSTRG.20197.78";
chr10	StringTie	exon	28533849	28534034	1000	+	.	gene_id "MSTRG.20197"; transcript_id "MSTRG.20197.78"; exon_number "1";
chr10	StringTie	exon	28535562	28535757	1000	+	.	gene_id "MSTRG.20197"; transcript_id "MSTRG.20197.78"; exon_number "2";
chr10	StringTie	exon	28583399	28583505	1000	+	.	gene_id "MSTRG.20197"; transcript_id "MSTRG.20197.78"; exon_number "3";
chr10	StringTie	exon	28589736	28589851	1000	+	.	gene_id "MSTRG.20197"; transcript_id "MSTRG.20197.78"; exon_number "4";
chr10	StringTie	exon	28590720	28590832	1000	+	.	gene_id "MSTRG.20197"; transcript_id "MSTRG.20197.78"; exon_number "5";
chr10	StringTie	exon	28595733	28596041	1000	+	.	gene_id "MSTRG.20197"; transcript_id "MSTRG.20197.78"; exon_number "6";
chr10	StringTie	exon	28608186	28608431	1000	+	.	gene_id "MSTRG.20197"; transcript_id "MSTRG.20197.78"; exon_number "7";
chr10	StringTie	exon	28610708	28611481	1000	+	.	gene_id "MSTRG.20197"; transcript_id "MSTRG.20197.78"; exon_number "8";
chr10	StringTie	exon	28611774	28611922	1000	+	.	gene_id "MSTRG.20197"; transcript_id "MSTRG.20197.78"; exon_number "9";
chr10	StringTie	exon	28614567	28614685	1000	+	.	gene_id "MSTRG.20197"; transcript_id "MSTRG.20197.78"; exon_number "10";
chr10	StringTie	exon	28616176	28616362	1000	+	.	gene_id "MSTRG.20197"; transcript_id "MSTRG.20197.78"; exon_number "11";
chr10	StringTie	exon	28617657	28617784	1000	+	.	gene_id "MSTRG.20197"; transcript_id "MSTRG.20197.78"; exon_number "12";
chr10	StringTie	exon	28619537	28621053	1000	+	.	gene_id "MSTRG.20197"; transcript_id "MSTRG.20197.78"; exon_number "13";
chr10	StringTie	transcript	28533861	28620999	1000	+	.	gene_id "MSTRG.20197"; transcript_id "MSTRG.20197.79";
chr10	StringTie	exon	28533861	28533893	1000	+	.	gene_id "MSTRG.20197"; transcript_id "MSTRG.20197.79"; exon_number "1";
chr10	StringTie	exon	28533998	28534034	1000	+	.	gene_id "MSTRG.20197"; transcript_id "MSTRG.20197.79"; exon_number "2";
chr10	StringTie	exon	28535562	28535757	1000	+	.	gene_id "MSTRG.20197"; transcript_id "MSTRG.20197.79"; exon_number "3";
chr10	StringTie	exon	28583399	28583505	1000	+	.	gene_id "MSTRG.20197"; transcript_id "MSTRG.20197.79"; exon_number "4";
chr10	StringTie	exon	28589736	28589851	1000	+	.	gene_id "MSTRG.20197"; transcript_id "MSTRG.20197.79"; exon_number "5";
chr10	StringTie	exon	28590720	28590832	1000	+	.	gene_id "MSTRG.20197"; transcript_id "MSTRG.20197.79"; exon_number "6";
chr10	StringTie	exon	28595733	28596041	1000	+	.	gene_id "MSTRG.20197"; transcript_id "MSTRG.20197.79"; exon_number "7";
chr10	StringTie	exon	28608186	28608431	1000	+	.	gene_id "MSTRG.20197"; transcript_id "MSTRG.20197.79"; exon_number "8";
chr10	StringTie	exon	28610699	28610821	1000	+	.	gene_id "MSTRG.20197"; transcript_id "MSTRG.20197.79"; exon_number "9";
chr10	StringTie	exon	28611774	28611922	1000	+	.	gene_id "MSTRG.20197"; transcript_id "MSTRG.20197.79"; exon_number "10";
chr10	StringTie	exon	28614567	28614685	1000	+	.	gene_id "MSTRG.20197"; transcript_id "MSTRG.20197.79"; exon_number "11";
chr10	StringTie	exon	28616176	28616362	1000	+	.	gene_id "MSTRG.20197"; transcript_id "MSTRG.20197.79"; exon_number "12";
chr10	StringTie	exon	28617657	28617784	1000	+	.	gene_id "MSTRG.20197"; transcript_id "MSTRG.20197.79"; exon_number "13";
chr10	StringTie	exon	28619537	28620999	1000	+	.	gene_id "MSTRG.20197"; transcript_id "MSTRG.20197.79"; exon_number "14";
chr10	StringTie	transcript	28532450	28621016	1000	+	.	gene_id "MSTRG.20197"; transcript_id "MSTRG.20197.8";
chr10	StringTie	exon	28532450	28533620	1000	+	.	gene_id "MSTRG.20197"; transcript_id "MSTRG.20197.8"; exon_number "1";
chr10	StringTie	exon	28533998	28534034	1000	+	.	gene_id "MSTRG.20197"; transcript_id "MSTRG.20197.8"; exon_number "2";
chr10	StringTie	exon	28583399	28583505	1000	+	.	gene_id "MSTRG.20197"; transcript_id "MSTRG.20197.8"; exon_number "3";
chr10	StringTie	exon	28589736	28589851	1000	+	.	gene_id "MSTRG.20197"; transcript_id "MSTRG.20197.8"; exon_number "4";
chr10	StringTie	exon	28590720	28590832	1000	+	.	gene_id "MSTRG.20197"; transcript_id "MSTRG.20197.8"; exon_number "5";
chr10	StringTie	exon	28595733	28596041	1000	+	.	gene_id "MSTRG.20197"; transcript_id "MSTRG.20197.8"; exon_number "6";
chr10	StringTie	exon	28608186	28608431	1000	+	.	gene_id "MSTRG.20197"; transcript_id "MSTRG.20197.8"; exon_number "7";
chr10	StringTie	exon	28610699	28610821	1000	+	.	gene_id "MSTRG.20197"; transcript_id "MSTRG.20197.8"; exon_number "8";
chr10	StringTie	exon	28611774	28611922	1000	+	.	gene_id "MSTRG.20197"; transcript_id "MSTRG.20197.8"; exon_number "9";
chr10	StringTie	exon	28614567	28614685	1000	+	.	gene_id "MSTRG.20197"; transcript_id "MSTRG.20197.8"; exon_number "10";
chr10	StringTie	exon	28616173	28616362	1000	+	.	gene_id "MSTRG.20197"; transcript_id "MSTRG.20197.8"; exon_number "11";
chr10	StringTie	exon	28617657	28617784	1000	+	.	gene_id "MSTRG.20197"; transcript_id "MSTRG.20197.8"; exon_number "12";
chr10	StringTie	exon	28619537	28621016	1000	+	.	gene_id "MSTRG.20197"; transcript_id "MSTRG.20197.8"; exon_number "13";
chr10	StringTie	transcript	28533870	28620994	1000	+	.	gene_id "MSTRG.20197"; transcript_id "MSTRG.20197.80";
chr10	StringTie	exon	28533870	28533893	1000	+	.	gene_id "MSTRG.20197"; transcript_id "MSTRG.20197.80"; exon_number "1";
chr10	StringTie	exon	28533998	28534034	1000	+	.	gene_id "MSTRG.20197"; transcript_id "MSTRG.20197.80"; exon_number "2";
chr10	StringTie	exon	28535562	28535757	1000	+	.	gene_id "MSTRG.20197"; transcript_id "MSTRG.20197.80"; exon_number "3";
chr10	StringTie	exon	28583399	28583505	1000	+	.	gene_id "MSTRG.20197"; transcript_id "MSTRG.20197.80"; exon_number "4";
chr10	StringTie	exon	28589736	28589851	1000	+	.	gene_id "MSTRG.20197"; transcript_id "MSTRG.20197.80"; exon_number "5";
chr10	StringTie	exon	28590720	28590832	1000	+	.	gene_id "MSTRG.20197"; transcript_id "MSTRG.20197.80"; exon_number "6";
chr10	StringTie	exon	28595733	28596041	1000	+	.	gene_id "MSTRG.20197"; transcript_id "MSTRG.20197.80"; exon_number "7";
chr10	StringTie	exon	28608186	28608431	1000	+	.	gene_id "MSTRG.20197"; transcript_id "MSTRG.20197.80"; exon_number "8";
chr10	StringTie	exon	28610708	28610821	1000	+	.	gene_id "MSTRG.20197"; transcript_id "MSTRG.20197.80"; exon_number "9";
chr10	StringTie	exon	28611774	28611922	1000	+	.	gene_id "MSTRG.20197"; transcript_id "MSTRG.20197.80"; exon_number "10";
chr10	StringTie	exon	28614567	28614685	1000	+	.	gene_id "MSTRG.20197"; transcript_id "MSTRG.20197.80"; exon_number "11";
chr10	StringTie	exon	28616173	28616362	1000	+	.	gene_id "MSTRG.20197"; transcript_id "MSTRG.20197.80"; exon_number "12";
chr10	StringTie	exon	28617657	28617784	1000	+	.	gene_id "MSTRG.20197"; transcript_id "MSTRG.20197.80"; exon_number "13";
chr10	StringTie	exon	28619537	28620994	1000	+	.	gene_id "MSTRG.20197"; transcript_id "MSTRG.20197.80"; exon_number "14";
chr10	StringTie	transcript	28533968	28621002	1000	+	.	gene_id "MSTRG.20197"; transcript_id "MSTRG.20197.81";
chr10	StringTie	exon	28533968	28534034	1000	+	.	gene_id "MSTRG.20197"; transcript_id "MSTRG.20197.81"; exon_number "1";
chr10	StringTie	exon	28535562	28535757	1000	+	.	gene_id "MSTRG.20197"; transcript_id "MSTRG.20197.81"; exon_number "2";
chr10	StringTie	exon	28583399	28583505	1000	+	.	gene_id "MSTRG.20197"; transcript_id "MSTRG.20197.81"; exon_number "3";
chr10	StringTie	exon	28589736	28589851	1000	+	.	gene_id "MSTRG.20197"; transcript_id "MSTRG.20197.81"; exon_number "4";
chr10	StringTie	exon	28590720	28590832	1000	+	.	gene_id "MSTRG.20197"; transcript_id "MSTRG.20197.81"; exon_number "5";
chr10	StringTie	exon	28595733	28596041	1000	+	.	gene_id "MSTRG.20197"; transcript_id "MSTRG.20197.81"; exon_number "6";
chr10	StringTie	exon	28608186	28608431	1000	+	.	gene_id "MSTRG.20197"; transcript_id "MSTRG.20197.81"; exon_number "7";
chr10	StringTie	exon	28610708	28610821	1000	+	.	gene_id "MSTRG.20197"; transcript_id "MSTRG.20197.81"; exon_number "8";
chr10	StringTie	exon	28611255	28611481	1000	+	.	gene_id "MSTRG.20197"; transcript_id "MSTRG.20197.81"; exon_number "9";
chr10	StringTie	exon	28611774	28611922	1000	+	.	gene_id "MSTRG.20197"; transcript_id "MSTRG.20197.81"; exon_number "10";
chr10	StringTie	exon	28614567	28614685	1000	+	.	gene_id "MSTRG.20197"; transcript_id "MSTRG.20197.81"; exon_number "11";
chr10	StringTie	exon	28616173	28616362	1000	+	.	gene_id "MSTRG.20197"; transcript_id "MSTRG.20197.81"; exon_number "12";
chr10	StringTie	exon	28617657	28617784	1000	+	.	gene_id "MSTRG.20197"; transcript_id "MSTRG.20197.81"; exon_number "13";
chr10	StringTie	exon	28619537	28621002	1000	+	.	gene_id "MSTRG.20197"; transcript_id "MSTRG.20197.81"; exon_number "14";
chr10	StringTie	transcript	28533998	28622995	1000	+	.	gene_id "MSTRG.20197"; transcript_id "MSTRG.20197.82";
chr10	StringTie	exon	28533998	28534033	1000	+	.	gene_id "MSTRG.20197"; transcript_id "MSTRG.20197.82"; exon_number "1";
chr10	StringTie	exon	28535543	28535757	1000	+	.	gene_id "MSTRG.20197"; transcript_id "MSTRG.20197.82"; exon_number "2";
chr10	StringTie	exon	28583399	28583505	1000	+	.	gene_id "MSTRG.20197"; transcript_id "MSTRG.20197.82"; exon_number "3";
chr10	StringTie	exon	28589736	28589851	1000	+	.	gene_id "MSTRG.20197"; transcript_id "MSTRG.20197.82"; exon_number "4";
chr10	StringTie	exon	28590720	28590832	1000	+	.	gene_id "MSTRG.20197"; transcript_id "MSTRG.20197.82"; exon_number "5";
chr10	StringTie	exon	28608186	28608431	1000	+	.	gene_id "MSTRG.20197"; transcript_id "MSTRG.20197.82"; exon_number "6";
chr10	StringTie	exon	28610699	28611481	1000	+	.	gene_id "MSTRG.20197"; transcript_id "MSTRG.20197.82"; exon_number "7";
chr10	StringTie	exon	28611774	28611922	1000	+	.	gene_id "MSTRG.20197"; transcript_id "MSTRG.20197.82"; exon_number "8";
chr10	StringTie	exon	28614567	28614685	1000	+	.	gene_id "MSTRG.20197"; transcript_id "MSTRG.20197.82"; exon_number "9";
chr10	StringTie	exon	28616176	28616362	1000	+	.	gene_id "MSTRG.20197"; transcript_id "MSTRG.20197.82"; exon_number "10";
chr10	StringTie	exon	28617657	28617784	1000	+	.	gene_id "MSTRG.20197"; transcript_id "MSTRG.20197.82"; exon_number "11";
chr10	StringTie	exon	28619537	28622995	1000	+	.	gene_id "MSTRG.20197"; transcript_id "MSTRG.20197.82"; exon_number "12";
chr10	StringTie	transcript	28533998	28621014	1000	+	.	gene_id "MSTRG.20197"; transcript_id "MSTRG.20197.83";
chr10	StringTie	exon	28533998	28534034	1000	+	.	gene_id "MSTRG.20197"; transcript_id "MSTRG.20197.83"; exon_number "1";
chr10	StringTie	exon	28535562	28535757	1000	+	.	gene_id "MSTRG.20197"; transcript_id "MSTRG.20197.83"; exon_number "2";
chr10	StringTie	exon	28583399	28583505	1000	+	.	gene_id "MSTRG.20197"; transcript_id "MSTRG.20197.83"; exon_number "3";
chr10	StringTie	exon	28589736	28589851	1000	+	.	gene_id "MSTRG.20197"; transcript_id "MSTRG.20197.83"; exon_number "4";
chr10	StringTie	exon	28590720	28590832	1000	+	.	gene_id "MSTRG.20197"; transcript_id "MSTRG.20197.83"; exon_number "5";
chr10	StringTie	exon	28595733	28596041	1000	+	.	gene_id "MSTRG.20197"; transcript_id "MSTRG.20197.83"; exon_number "6";
chr10	StringTie	exon	28608186	28608431	1000	+	.	gene_id "MSTRG.20197"; transcript_id "MSTRG.20197.83"; exon_number "7";
chr10	StringTie	exon	28610711	28610821	1000	+	.	gene_id "MSTRG.20197"; transcript_id "MSTRG.20197.83"; exon_number "8";
chr10	StringTie	exon	28611774	28611922	1000	+	.	gene_id "MSTRG.20197"; transcript_id "MSTRG.20197.83"; exon_number "9";
chr10	StringTie	exon	28614567	28614685	1000	+	.	gene_id "MSTRG.20197"; transcript_id "MSTRG.20197.83"; exon_number "10";
chr10	StringTie	exon	28616176	28616362	1000	+	.	gene_id "MSTRG.20197"; transcript_id "MSTRG.20197.83"; exon_number "11";
chr10	StringTie	exon	28617657	28617784	1000	+	.	gene_id "MSTRG.20197"; transcript_id "MSTRG.20197.83"; exon_number "12";
chr10	StringTie	exon	28619537	28621014	1000	+	.	gene_id "MSTRG.20197"; transcript_id "MSTRG.20197.83"; exon_number "13";
chr10	StringTie	transcript	28533998	28620999	1000	+	.	gene_id "MSTRG.20197"; transcript_id "MSTRG.20197.84";
chr10	StringTie	exon	28533998	28534034	1000	+	.	gene_id "MSTRG.20197"; transcript_id "MSTRG.20197.84"; exon_number "1";
chr10	StringTie	exon	28535562	28535757	1000	+	.	gene_id "MSTRG.20197"; transcript_id "MSTRG.20197.84"; exon_number "2";
chr10	StringTie	exon	28583399	28583505	1000	+	.	gene_id "MSTRG.20197"; transcript_id "MSTRG.20197.84"; exon_number "3";
chr10	StringTie	exon	28589736	28589851	1000	+	.	gene_id "MSTRG.20197"; transcript_id "MSTRG.20197.84"; exon_number "4";
chr10	StringTie	exon	28590720	28590832	1000	+	.	gene_id "MSTRG.20197"; transcript_id "MSTRG.20197.84"; exon_number "5";
chr10	StringTie	exon	28595733	28596041	1000	+	.	gene_id "MSTRG.20197"; transcript_id "MSTRG.20197.84"; exon_number "6";
chr10	StringTie	exon	28608186	28608431	1000	+	.	gene_id "MSTRG.20197"; transcript_id "MSTRG.20197.84"; exon_number "7";
chr10	StringTie	exon	28610708	28610821	1000	+	.	gene_id "MSTRG.20197"; transcript_id "MSTRG.20197.84"; exon_number "8";
chr10	StringTie	exon	28611774	28611922	1000	+	.	gene_id "MSTRG.20197"; transcript_id "MSTRG.20197.84"; exon_number "9";
chr10	StringTie	exon	28614567	28614685	1000	+	.	gene_id "MSTRG.20197"; transcript_id "MSTRG.20197.84"; exon_number "10";
chr10	StringTie	exon	28616176	28616362	1000	+	.	gene_id "MSTRG.20197"; transcript_id "MSTRG.20197.84"; exon_number "11";
chr10	StringTie	exon	28617657	28617784	1000	+	.	gene_id "MSTRG.20197"; transcript_id "MSTRG.20197.84"; exon_number "12";
chr10	StringTie	exon	28619537	28619670	1000	+	.	gene_id "MSTRG.20197"; transcript_id "MSTRG.20197.84"; exon_number "13";
chr10	StringTie	exon	28619696	28620999	1000	+	.	gene_id "MSTRG.20197"; transcript_id "MSTRG.20197.84"; exon_number "14";
chr10	StringTie	transcript	28534123	28623009	1000	+	.	gene_id "MSTRG.20197"; transcript_id "MSTRG.20197.85";
chr10	StringTie	exon	28534123	28534182	1000	+	.	gene_id "MSTRG.20197"; transcript_id "MSTRG.20197.85"; exon_number "1";
chr10	StringTie	exon	28535562	28535757	1000	+	.	gene_id "MSTRG.20197"; transcript_id "MSTRG.20197.85"; exon_number "2";
chr10	StringTie	exon	28583399	28583505	1000	+	.	gene_id "MSTRG.20197"; transcript_id "MSTRG.20197.85"; exon_number "3";
chr10	StringTie	exon	28589736	28589851	1000	+	.	gene_id "MSTRG.20197"; transcript_id "MSTRG.20197.85"; exon_number "4";
chr10	StringTie	exon	28590720	28590832	1000	+	.	gene_id "MSTRG.20197"; transcript_id "MSTRG.20197.85"; exon_number "5";
chr10	StringTie	exon	28595733	28596041	1000	+	.	gene_id "MSTRG.20197"; transcript_id "MSTRG.20197.85"; exon_number "6";
chr10	StringTie	exon	28608186	28608431	1000	+	.	gene_id "MSTRG.20197"; transcript_id "MSTRG.20197.85"; exon_number "7";
chr10	StringTie	exon	28610699	28611922	1000	+	.	gene_id "MSTRG.20197"; transcript_id "MSTRG.20197.85"; exon_number "8";
chr10	StringTie	exon	28614567	28614685	1000	+	.	gene_id "MSTRG.20197"; transcript_id "MSTRG.20197.85"; exon_number "9";
chr10	StringTie	exon	28616173	28616362	1000	+	.	gene_id "MSTRG.20197"; transcript_id "MSTRG.20197.85"; exon_number "10";
chr10	StringTie	exon	28617657	28617784	1000	+	.	gene_id "MSTRG.20197"; transcript_id "MSTRG.20197.85"; exon_number "11";
chr10	StringTie	exon	28619537	28623009	1000	+	.	gene_id "MSTRG.20197"; transcript_id "MSTRG.20197.85"; exon_number "12";
chr10	StringTie	transcript	28534265	28622989	1000	+	.	gene_id "MSTRG.20197"; transcript_id "MSTRG.20197.87";
chr10	StringTie	exon	28534265	28534346	1000	+	.	gene_id "MSTRG.20197"; transcript_id "MSTRG.20197.87"; exon_number "1";
chr10	StringTie	exon	28535562	28535757	1000	+	.	gene_id "MSTRG.20197"; transcript_id "MSTRG.20197.87"; exon_number "2";
chr10	StringTie	exon	28583399	28583505	1000	+	.	gene_id "MSTRG.20197"; transcript_id "MSTRG.20197.87"; exon_number "3";
chr10	StringTie	exon	28589736	28589851	1000	+	.	gene_id "MSTRG.20197"; transcript_id "MSTRG.20197.87"; exon_number "4";
chr10	StringTie	exon	28590722	28590832	1000	+	.	gene_id "MSTRG.20197"; transcript_id "MSTRG.20197.87"; exon_number "5";
chr10	StringTie	exon	28595733	28596041	1000	+	.	gene_id "MSTRG.20197"; transcript_id "MSTRG.20197.87"; exon_number "6";
chr10	StringTie	exon	28608186	28608431	1000	+	.	gene_id "MSTRG.20197"; transcript_id "MSTRG.20197.87"; exon_number "7";
chr10	StringTie	exon	28610699	28610821	1000	+	.	gene_id "MSTRG.20197"; transcript_id "MSTRG.20197.87"; exon_number "8";
chr10	StringTie	exon	28611255	28611481	1000	+	.	gene_id "MSTRG.20197"; transcript_id "MSTRG.20197.87"; exon_number "9";
chr10	StringTie	exon	28611774	28611922	1000	+	.	gene_id "MSTRG.20197"; transcript_id "MSTRG.20197.87"; exon_number "10";
chr10	StringTie	exon	28614567	28614685	1000	+	.	gene_id "MSTRG.20197"; transcript_id "MSTRG.20197.87"; exon_number "11";
chr10	StringTie	exon	28616176	28616362	1000	+	.	gene_id "MSTRG.20197"; transcript_id "MSTRG.20197.87"; exon_number "12";
chr10	StringTie	exon	28617657	28617784	1000	+	.	gene_id "MSTRG.20197"; transcript_id "MSTRG.20197.87"; exon_number "13";
chr10	StringTie	exon	28619537	28622989	1000	+	.	gene_id "MSTRG.20197"; transcript_id "MSTRG.20197.87"; exon_number "14";
chr10	StringTie	transcript	28532463	28541573	1000	+	.	gene_id "MSTRG.20197"; transcript_id "MSTRG.20197.9";
chr10	StringTie	exon	28532463	28533620	1000	+	.	gene_id "MSTRG.20197"; transcript_id "MSTRG.20197.9"; exon_number "1";
chr10	StringTie	exon	28533998	28534034	1000	+	.	gene_id "MSTRG.20197"; transcript_id "MSTRG.20197.9"; exon_number "2";
chr10	StringTie	exon	28535562	28535757	1000	+	.	gene_id "MSTRG.20197"; transcript_id "MSTRG.20197.9"; exon_number "3";
chr10	StringTie	exon	28537584	28541573	1000	+	.	gene_id "MSTRG.20197"; transcript_id "MSTRG.20197.9"; exon_number "4";
chr10	StringTie	transcript	28565795	28623245	1000	+	.	gene_id "MSTRG.20197"; transcript_id "MSTRG.20197.91";
chr10	StringTie	exon	28565795	28567025	1000	+	.	gene_id "MSTRG.20197"; transcript_id "MSTRG.20197.91"; exon_number "1";
chr10	StringTie	exon	28583399	28583505	1000	+	.	gene_id "MSTRG.20197"; transcript_id "MSTRG.20197.91"; exon_number "2";
chr10	StringTie	exon	28589736	28589851	1000	+	.	gene_id "MSTRG.20197"; transcript_id "MSTRG.20197.91"; exon_number "3";
chr10	StringTie	exon	28590720	28590832	1000	+	.	gene_id "MSTRG.20197"; transcript_id "MSTRG.20197.91"; exon_number "4";
chr10	StringTie	exon	28608186	28608431	1000	+	.	gene_id "MSTRG.20197"; transcript_id "MSTRG.20197.91"; exon_number "5";
chr10	StringTie	exon	28610708	28610821	1000	+	.	gene_id "MSTRG.20197"; transcript_id "MSTRG.20197.91"; exon_number "6";
chr10	StringTie	exon	28611774	28611922	1000	+	.	gene_id "MSTRG.20197"; transcript_id "MSTRG.20197.91"; exon_number "7";
chr10	StringTie	exon	28614567	28614685	1000	+	.	gene_id "MSTRG.20197"; transcript_id "MSTRG.20197.91"; exon_number "8";
chr10	StringTie	exon	28616176	28616362	1000	+	.	gene_id "MSTRG.20197"; transcript_id "MSTRG.20197.91"; exon_number "9";
chr10	StringTie	exon	28617657	28617784	1000	+	.	gene_id "MSTRG.20197"; transcript_id "MSTRG.20197.91"; exon_number "10";
chr10	StringTie	exon	28619537	28623245	1000	+	.	gene_id "MSTRG.20197"; transcript_id "MSTRG.20197.91"; exon_number "11";
chr10	StringTie	transcript	28566859	28623157	1000	+	.	gene_id "MSTRG.20197"; transcript_id "MSTRG.20197.92";
chr10	StringTie	exon	28566859	28567025	1000	+	.	gene_id "MSTRG.20197"; transcript_id "MSTRG.20197.92"; exon_number "1";
chr10	StringTie	exon	28583399	28583505	1000	+	.	gene_id "MSTRG.20197"; transcript_id "MSTRG.20197.92"; exon_number "2";
chr10	StringTie	exon	28589736	28589851	1000	+	.	gene_id "MSTRG.20197"; transcript_id "MSTRG.20197.92"; exon_number "3";
chr10	StringTie	exon	28590722	28590832	1000	+	.	gene_id "MSTRG.20197"; transcript_id "MSTRG.20197.92"; exon_number "4";
chr10	StringTie	exon	28608186	28608431	1000	+	.	gene_id "MSTRG.20197"; transcript_id "MSTRG.20197.92"; exon_number "5";
chr10	StringTie	exon	28610699	28610821	1000	+	.	gene_id "MSTRG.20197"; transcript_id "MSTRG.20197.92"; exon_number "6";
chr10	StringTie	exon	28611774	28611922	1000	+	.	gene_id "MSTRG.20197"; transcript_id "MSTRG.20197.92"; exon_number "7";
chr10	StringTie	exon	28614567	28614685	1000	+	.	gene_id "MSTRG.20197"; transcript_id "MSTRG.20197.92"; exon_number "8";
chr10	StringTie	exon	28616176	28616362	1000	+	.	gene_id "MSTRG.20197"; transcript_id "MSTRG.20197.92"; exon_number "9";
chr10	StringTie	exon	28617657	28617784	1000	+	.	gene_id "MSTRG.20197"; transcript_id "MSTRG.20197.92"; exon_number "10";
chr10	StringTie	exon	28619537	28623157	1000	+	.	gene_id "MSTRG.20197"; transcript_id "MSTRG.20197.92"; exon_number "11";
chr10	StringTie	transcript	28568778	28626389	1000	+	.	gene_id "MSTRG.20197"; transcript_id "MSTRG.20197.93";
chr10	StringTie	exon	28568778	28581118	1000	+	.	gene_id "MSTRG.20197"; transcript_id "MSTRG.20197.93"; exon_number "1";
chr10	StringTie	exon	28583399	28583505	1000	+	.	gene_id "MSTRG.20197"; transcript_id "MSTRG.20197.93"; exon_number "2";
chr10	StringTie	exon	28589736	28589851	1000	+	.	gene_id "MSTRG.20197"; transcript_id "MSTRG.20197.93"; exon_number "3";
chr10	StringTie	exon	28590720	28590832	1000	+	.	gene_id "MSTRG.20197"; transcript_id "MSTRG.20197.93"; exon_number "4";
chr10	StringTie	exon	28595733	28596041	1000	+	.	gene_id "MSTRG.20197"; transcript_id "MSTRG.20197.93"; exon_number "5";
chr10	StringTie	exon	28608186	28608431	1000	+	.	gene_id "MSTRG.20197"; transcript_id "MSTRG.20197.93"; exon_number "6";
chr10	StringTie	exon	28610699	28610821	1000	+	.	gene_id "MSTRG.20197"; transcript_id "MSTRG.20197.93"; exon_number "7";
chr10	StringTie	exon	28611774	28611922	1000	+	.	gene_id "MSTRG.20197"; transcript_id "MSTRG.20197.93"; exon_number "8";
chr10	StringTie	exon	28614567	28614685	1000	+	.	gene_id "MSTRG.20197"; transcript_id "MSTRG.20197.93"; exon_number "9";
chr10	StringTie	exon	28616173	28616362	1000	+	.	gene_id "MSTRG.20197"; transcript_id "MSTRG.20197.93"; exon_number "10";
chr10	StringTie	exon	28617657	28617784	1000	+	.	gene_id "MSTRG.20197"; transcript_id "MSTRG.20197.93"; exon_number "11";
chr10	StringTie	exon	28619537	28622444	1000	+	.	gene_id "MSTRG.20197"; transcript_id "MSTRG.20197.93"; exon_number "12";
chr10	StringTie	exon	28626046	28626389	1000	+	.	gene_id "MSTRG.20197"; transcript_id "MSTRG.20197.93"; exon_number "13";
chr10	StringTie	transcript	28569203	28626070	1000	+	.	gene_id "MSTRG.20197"; transcript_id "MSTRG.20197.94";
chr10	StringTie	exon	28569203	28570557	1000	+	.	gene_id "MSTRG.20197"; transcript_id "MSTRG.20197.94"; exon_number "1";
chr10	StringTie	exon	28583399	28583505	1000	+	.	gene_id "MSTRG.20197"; transcript_id "MSTRG.20197.94"; exon_number "2";
chr10	StringTie	exon	28589736	28589851	1000	+	.	gene_id "MSTRG.20197"; transcript_id "MSTRG.20197.94"; exon_number "3";
chr10	StringTie	exon	28590720	28590832	1000	+	.	gene_id "MSTRG.20197"; transcript_id "MSTRG.20197.94"; exon_number "4";
chr10	StringTie	exon	28595733	28596041	1000	+	.	gene_id "MSTRG.20197"; transcript_id "MSTRG.20197.94"; exon_number "5";
chr10	StringTie	exon	28608186	28608431	1000	+	.	gene_id "MSTRG.20197"; transcript_id "MSTRG.20197.94"; exon_number "6";
chr10	StringTie	exon	28610699	28610821	1000	+	.	gene_id "MSTRG.20197"; transcript_id "MSTRG.20197.94"; exon_number "7";
chr10	StringTie	exon	28611774	28611922	1000	+	.	gene_id "MSTRG.20197"; transcript_id "MSTRG.20197.94"; exon_number "8";
chr10	StringTie	exon	28614567	28614685	1000	+	.	gene_id "MSTRG.20197"; transcript_id "MSTRG.20197.94"; exon_number "9";
chr10	StringTie	exon	28616173	28616362	1000	+	.	gene_id "MSTRG.20197"; transcript_id "MSTRG.20197.94"; exon_number "10";
chr10	StringTie	exon	28617657	28617784	1000	+	.	gene_id "MSTRG.20197"; transcript_id "MSTRG.20197.94"; exon_number "11";
chr10	StringTie	exon	28619537	28621211	1000	+	.	gene_id "MSTRG.20197"; transcript_id "MSTRG.20197.94"; exon_number "12";
chr10	StringTie	exon	28626046	28626070	1000	+	.	gene_id "MSTRG.20197"; transcript_id "MSTRG.20197.94"; exon_number "13";
chr10	StringTie	transcript	28571661	28623237	1000	+	.	gene_id "MSTRG.20197"; transcript_id "MSTRG.20197.95";
chr10	StringTie	exon	28571661	28571692	1000	+	.	gene_id "MSTRG.20197"; transcript_id "MSTRG.20197.95"; exon_number "1";
chr10	StringTie	exon	28583399	28583505	1000	+	.	gene_id "MSTRG.20197"; transcript_id "MSTRG.20197.95"; exon_number "2";
chr10	StringTie	exon	28589736	28589851	1000	+	.	gene_id "MSTRG.20197"; transcript_id "MSTRG.20197.95"; exon_number "3";
chr10	StringTie	exon	28590720	28590832	1000	+	.	gene_id "MSTRG.20197"; transcript_id "MSTRG.20197.95"; exon_number "4";
chr10	StringTie	exon	28595733	28596041	1000	+	.	gene_id "MSTRG.20197"; transcript_id "MSTRG.20197.95"; exon_number "5";
chr10	StringTie	exon	28608186	28608431	1000	+	.	gene_id "MSTRG.20197"; transcript_id "MSTRG.20197.95"; exon_number "6";
chr10	StringTie	exon	28610699	28610821	1000	+	.	gene_id "MSTRG.20197"; transcript_id "MSTRG.20197.95"; exon_number "7";
chr10	StringTie	exon	28611774	28611922	1000	+	.	gene_id "MSTRG.20197"; transcript_id "MSTRG.20197.95"; exon_number "8";
chr10	StringTie	exon	28614567	28614685	1000	+	.	gene_id "MSTRG.20197"; transcript_id "MSTRG.20197.95"; exon_number "9";
chr10	StringTie	exon	28616173	28616362	1000	+	.	gene_id "MSTRG.20197"; transcript_id "MSTRG.20197.95"; exon_number "10";
chr10	StringTie	exon	28617657	28617784	1000	+	.	gene_id "MSTRG.20197"; transcript_id "MSTRG.20197.95"; exon_number "11";
chr10	StringTie	exon	28619537	28623237	1000	+	.	gene_id "MSTRG.20197"; transcript_id "MSTRG.20197.95"; exon_number "12";
chr10	StringTie	transcript	28574120	28623078	1000	+	.	gene_id "MSTRG.20197"; transcript_id "MSTRG.20197.96";
chr10	StringTie	exon	28574120	28579784	1000	+	.	gene_id "MSTRG.20197"; transcript_id "MSTRG.20197.96"; exon_number "1";
chr10	StringTie	exon	28583399	28583505	1000	+	.	gene_id "MSTRG.20197"; transcript_id "MSTRG.20197.96"; exon_number "2";
chr10	StringTie	exon	28589736	28589851	1000	+	.	gene_id "MSTRG.20197"; transcript_id "MSTRG.20197.96"; exon_number "3";
chr10	StringTie	exon	28590720	28590832	1000	+	.	gene_id "MSTRG.20197"; transcript_id "MSTRG.20197.96"; exon_number "4";
chr10	StringTie	exon	28595733	28596041	1000	+	.	gene_id "MSTRG.20197"; transcript_id "MSTRG.20197.96"; exon_number "5";
chr10	StringTie	exon	28608186	28608431	1000	+	.	gene_id "MSTRG.20197"; transcript_id "MSTRG.20197.96"; exon_number "6";
chr10	StringTie	exon	28610708	28610821	1000	+	.	gene_id "MSTRG.20197"; transcript_id "MSTRG.20197.96"; exon_number "7";
chr10	StringTie	exon	28611774	28611922	1000	+	.	gene_id "MSTRG.20197"; transcript_id "MSTRG.20197.96"; exon_number "8";
chr10	StringTie	exon	28614567	28614685	1000	+	.	gene_id "MSTRG.20197"; transcript_id "MSTRG.20197.96"; exon_number "9";
chr10	StringTie	exon	28616173	28616362	1000	+	.	gene_id "MSTRG.20197"; transcript_id "MSTRG.20197.96"; exon_number "10";
chr10	StringTie	exon	28617657	28617784	1000	+	.	gene_id "MSTRG.20197"; transcript_id "MSTRG.20197.96"; exon_number "11";
chr10	StringTie	exon	28619537	28623078	1000	+	.	gene_id "MSTRG.20197"; transcript_id "MSTRG.20197.96"; exon_number "12";
chr10	StringTie	transcript	28577313	28623695	1000	+	.	gene_id "MSTRG.20197"; transcript_id "MSTRG.20197.97";
chr10	StringTie	exon	28577313	28579784	1000	+	.	gene_id "MSTRG.20197"; transcript_id "MSTRG.20197.97"; exon_number "1";
chr10	StringTie	exon	28583399	28583505	1000	+	.	gene_id "MSTRG.20197"; transcript_id "MSTRG.20197.97"; exon_number "2";
chr10	StringTie	exon	28589736	28589851	1000	+	.	gene_id "MSTRG.20197"; transcript_id "MSTRG.20197.97"; exon_number "3";
chr10	StringTie	exon	28590720	28590832	1000	+	.	gene_id "MSTRG.20197"; transcript_id "MSTRG.20197.97"; exon_number "4";
chr10	StringTie	exon	28595733	28596041	1000	+	.	gene_id "MSTRG.20197"; transcript_id "MSTRG.20197.97"; exon_number "5";
chr10	StringTie	exon	28608186	28608431	1000	+	.	gene_id "MSTRG.20197"; transcript_id "MSTRG.20197.97"; exon_number "6";
chr10	StringTie	exon	28610699	28610821	1000	+	.	gene_id "MSTRG.20197"; transcript_id "MSTRG.20197.97"; exon_number "7";
chr10	StringTie	exon	28611774	28611922	1000	+	.	gene_id "MSTRG.20197"; transcript_id "MSTRG.20197.97"; exon_number "8";
chr10	StringTie	exon	28614567	28614685	1000	+	.	gene_id "MSTRG.20197"; transcript_id "MSTRG.20197.97"; exon_number "9";
chr10	StringTie	exon	28616173	28616362	1000	+	.	gene_id "MSTRG.20197"; transcript_id "MSTRG.20197.97"; exon_number "10";
chr10	StringTie	exon	28617657	28617784	1000	+	.	gene_id "MSTRG.20197"; transcript_id "MSTRG.20197.97"; exon_number "11";
chr10	StringTie	exon	28619537	28623695	1000	+	.	gene_id "MSTRG.20197"; transcript_id "MSTRG.20197.97"; exon_number "12";
chr10	StringTie	transcript	28579642	28623124	1000	+	.	gene_id "MSTRG.20197"; transcript_id "MSTRG.20197.98";
chr10	StringTie	exon	28579642	28579784	1000	+	.	gene_id "MSTRG.20197"; transcript_id "MSTRG.20197.98"; exon_number "1";
chr10	StringTie	exon	28583399	28583505	1000	+	.	gene_id "MSTRG.20197"; transcript_id "MSTRG.20197.98"; exon_number "2";
chr10	StringTie	exon	28589736	28589851	1000	+	.	gene_id "MSTRG.20197"; transcript_id "MSTRG.20197.98"; exon_number "3";
chr10	StringTie	exon	28590720	28590832	1000	+	.	gene_id "MSTRG.20197"; transcript_id "MSTRG.20197.98"; exon_number "4";
chr10	StringTie	exon	28608186	28608431	1000	+	.	gene_id "MSTRG.20197"; transcript_id "MSTRG.20197.98"; exon_number "5";
chr10	StringTie	exon	28610699	28610821	1000	+	.	gene_id "MSTRG.20197"; transcript_id "MSTRG.20197.98"; exon_number "6";
chr10	StringTie	exon	28611774	28611922	1000	+	.	gene_id "MSTRG.20197"; transcript_id "MSTRG.20197.98"; exon_number "7";
chr10	StringTie	exon	28614567	28614685	1000	+	.	gene_id "MSTRG.20197"; transcript_id "MSTRG.20197.98"; exon_number "8";
chr10	StringTie	exon	28616176	28616362	1000	+	.	gene_id "MSTRG.20197"; transcript_id "MSTRG.20197.98"; exon_number "9";
chr10	StringTie	exon	28617657	28617784	1000	+	.	gene_id "MSTRG.20197"; transcript_id "MSTRG.20197.98"; exon_number "10";
chr10	StringTie	exon	28619537	28623124	1000	+	.	gene_id "MSTRG.20197"; transcript_id "MSTRG.20197.98"; exon_number "11";
chr10	StringTie	transcript	28579683	28623150	1000	+	.	gene_id "MSTRG.20197"; transcript_id "MSTRG.20197.99";
chr10	StringTie	exon	28579683	28579784	1000	+	.	gene_id "MSTRG.20197"; transcript_id "MSTRG.20197.99"; exon_number "1";
chr10	StringTie	exon	28583399	28583505	1000	+	.	gene_id "MSTRG.20197"; transcript_id "MSTRG.20197.99"; exon_number "2";
chr10	StringTie	exon	28589736	28589851	1000	+	.	gene_id "MSTRG.20197"; transcript_id "MSTRG.20197.99"; exon_number "3";
chr10	StringTie	exon	28590720	28590832	1000	+	.	gene_id "MSTRG.20197"; transcript_id "MSTRG.20197.99"; exon_number "4";
chr10	StringTie	exon	28595733	28596041	1000	+	.	gene_id "MSTRG.20197"; transcript_id "MSTRG.20197.99"; exon_number "5";
chr10	StringTie	exon	28608186	28608431	1000	+	.	gene_id "MSTRG.20197"; transcript_id "MSTRG.20197.99"; exon_number "6";
chr10	StringTie	exon	28610699	28610821	1000	+	.	gene_id "MSTRG.20197"; transcript_id "MSTRG.20197.99"; exon_number "7";
chr10	StringTie	exon	28611774	28611922	1000	+	.	gene_id "MSTRG.20197"; transcript_id "MSTRG.20197.99"; exon_number "8";
chr10	StringTie	exon	28614567	28614685	1000	+	.	gene_id "MSTRG.20197"; transcript_id "MSTRG.20197.99"; exon_number "9";
chr10	StringTie	exon	28616176	28616362	1000	+	.	gene_id "MSTRG.20197"; transcript_id "MSTRG.20197.99"; exon_number "10";
chr10	StringTie	exon	28617657	28617784	1000	+	.	gene_id "MSTRG.20197"; transcript_id "MSTRG.20197.99"; exon_number "11";
chr10	StringTie	exon	28619537	28623150	1000	+	.	gene_id "MSTRG.20197"; transcript_id "MSTRG.20197.99"; exon_number "12";
chrUn_KI270749v1	StringTie	transcript	24496	31030	1000	-	.	gene_id "MSTRG.201970"; transcript_id "MSTRG.201970.1";
chrUn_KI270749v1	StringTie	exon	24496	25403	1000	-	.	gene_id "MSTRG.201970"; transcript_id "MSTRG.201970.1"; exon_number "1";
chrUn_KI270749v1	StringTie	exon	28693	28880	1000	-	.	gene_id "MSTRG.201970"; transcript_id "MSTRG.201970.1"; exon_number "2";
chrUn_KI270749v1	StringTie	exon	29869	30001	1000	-	.	gene_id "MSTRG.201970"; transcript_id "MSTRG.201970.1"; exon_number "3";
chrUn_KI270749v1	StringTie	exon	30984	31030	1000	-	.	gene_id "MSTRG.201970"; transcript_id "MSTRG.201970.1"; exon_number "4";
chrUn_KI270749v1	StringTie	transcript	27911	30006	1000	-	.	gene_id "MSTRG.201970"; transcript_id "MSTRG.201970.2";
chrUn_KI270749v1	StringTie	exon	27911	28511	1000	-	.	gene_id "MSTRG.201970"; transcript_id "MSTRG.201970.2"; exon_number "1";
chrUn_KI270749v1	StringTie	exon	28693	28880	1000	-	.	gene_id "MSTRG.201970"; transcript_id "MSTRG.201970.2"; exon_number "2";
chrUn_KI270749v1	StringTie	exon	29869	30006	1000	-	.	gene_id "MSTRG.201970"; transcript_id "MSTRG.201970.2"; exon_number "3";
chrUn_KI270749v1	StringTie	transcript	28439	42112	1000	+	.	gene_id "MSTRG.201971"; transcript_id "MSTRG.201971.1";
chrUn_KI270749v1	StringTie	exon	28439	28517	1000	+	.	gene_id "MSTRG.201971"; transcript_id "MSTRG.201971.1"; exon_number "1";
chrUn_KI270749v1	StringTie	exon	28835	29001	1000	+	.	gene_id "MSTRG.201971"; transcript_id "MSTRG.201971.1"; exon_number "2";
chrUn_KI270749v1	StringTie	exon	36949	37265	1000	+	.	gene_id "MSTRG.201971"; transcript_id "MSTRG.201971.1"; exon_number "3";
chrUn_KI270749v1	StringTie	exon	40572	40659	1000	+	.	gene_id "MSTRG.201971"; transcript_id "MSTRG.201971.1"; exon_number "4";
chrUn_KI270749v1	StringTie	exon	41155	42112	1000	+	.	gene_id "MSTRG.201971"; transcript_id "MSTRG.201971.1"; exon_number "5";
chrUn_KI270749v1	StringTie	transcript	28439	42146	1000	+	.	gene_id "MSTRG.201971"; transcript_id "MSTRG.201971.2";
chrUn_KI270749v1	StringTie	exon	28439	28517	1000	+	.	gene_id "MSTRG.201971"; transcript_id "MSTRG.201971.2"; exon_number "1";
chrUn_KI270749v1	StringTie	exon	36949	42146	1000	+	.	gene_id "MSTRG.201971"; transcript_id "MSTRG.201971.2"; exon_number "2";
chrUn_KI270749v1	StringTie	transcript	42476	45408	1000	.	.	gene_id "MSTRG.201972"; transcript_id "MSTRG.201972.1";
chrUn_KI270749v1	StringTie	exon	42476	45408	1000	.	.	gene_id "MSTRG.201972"; transcript_id "MSTRG.201972.1"; exon_number "1";
chrUn_KI270749v1	StringTie	transcript	45834	50176	1000	-	.	gene_id "MSTRG.201973"; transcript_id "MSTRG.201973.1";
chrUn_KI270749v1	StringTie	exon	45834	50176	1000	-	.	gene_id "MSTRG.201973"; transcript_id "MSTRG.201973.1"; exon_number "1";
chrUn_KI270749v1	StringTie	transcript	56218	78833	1000	-	.	gene_id "MSTRG.201974"; transcript_id "MSTRG.201974.1";
chrUn_KI270749v1	StringTie	exon	56218	60055	1000	-	.	gene_id "MSTRG.201974"; transcript_id "MSTRG.201974.1"; exon_number "1";
chrUn_KI270749v1	StringTie	exon	74669	78833	1000	-	.	gene_id "MSTRG.201974"; transcript_id "MSTRG.201974.1"; exon_number "2";
chrUn_KI270749v1	StringTie	transcript	57736	68891	1000	-	.	gene_id "MSTRG.201974"; transcript_id "MSTRG.201974.2";
chrUn_KI270749v1	StringTie	exon	57736	60055	1000	-	.	gene_id "MSTRG.201974"; transcript_id "MSTRG.201974.2"; exon_number "1";
chrUn_KI270749v1	StringTie	exon	68682	68891	1000	-	.	gene_id "MSTRG.201974"; transcript_id "MSTRG.201974.2"; exon_number "2";
chrUn_KI270749v1	StringTie	transcript	57994	68891	1000	-	.	gene_id "MSTRG.201974"; transcript_id "MSTRG.201974.3";
chrUn_KI270749v1	StringTie	exon	57994	60055	1000	-	.	gene_id "MSTRG.201974"; transcript_id "MSTRG.201974.3"; exon_number "1";
chrUn_KI270749v1	StringTie	exon	68790	68891	1000	-	.	gene_id "MSTRG.201974"; transcript_id "MSTRG.201974.3"; exon_number "2";
chrUn_KI270749v1	StringTie	transcript	79291	82455	1000	.	.	gene_id "MSTRG.201975"; transcript_id "MSTRG.201975.1";
chrUn_KI270749v1	StringTie	exon	79291	82455	1000	.	.	gene_id "MSTRG.201975"; transcript_id "MSTRG.201975.1"; exon_number "1";
chrUn_KI270749v1	StringTie	transcript	82895	85309	1000	-	.	gene_id "MSTRG.201976"; transcript_id "MSTRG.201976.1";
chrUn_KI270749v1	StringTie	exon	82895	85309	1000	-	.	gene_id "MSTRG.201976"; transcript_id "MSTRG.201976.1"; exon_number "1";
chrUn_KI270749v1	StringTie	transcript	104971	130474	1000	-	.	gene_id "MSTRG.201977"; transcript_id "MSTRG.201977.1";
chrUn_KI270749v1	StringTie	exon	104971	105772	1000	-	.	gene_id "MSTRG.201977"; transcript_id "MSTRG.201977.1"; exon_number "1";
chrUn_KI270749v1	StringTie	exon	108190	108267	1000	-	.	gene_id "MSTRG.201977"; transcript_id "MSTRG.201977.1"; exon_number "2";
chrUn_KI270749v1	StringTie	exon	130387	130474	1000	-	.	gene_id "MSTRG.201977"; transcript_id "MSTRG.201977.1"; exon_number "3";
chrUn_KI270749v1	StringTie	transcript	130615	133801	1000	+	.	gene_id "MSTRG.201978"; transcript_id "MSTRG.201978.1";
chrUn_KI270749v1	StringTie	exon	130615	130903	1000	+	.	gene_id "MSTRG.201978"; transcript_id "MSTRG.201978.1"; exon_number "1";
chrUn_KI270749v1	StringTie	exon	133650	133801	1000	+	.	gene_id "MSTRG.201978"; transcript_id "MSTRG.201978.1"; exon_number "2";
chrUn_KI270749v1	StringTie	transcript	134281	134580	1000	-	.	gene_id "MSTRG.201979"; transcript_id "MSTRG.201979.1";
chrUn_KI270749v1	StringTie	exon	134281	134580	1000	-	.	gene_id "MSTRG.201979"; transcript_id "MSTRG.201979.1"; exon_number "1";
chr10	StringTie	transcript	28652630	28652755	1000	+	.	gene_id "MSTRG.20198"; transcript_id "ENST00000516592"; gene_name "RNU4ATAC6P"; ref_gene_id "ENSG00000252401";
chr10	StringTie	exon	28652630	28652755	1000	+	.	gene_id "MSTRG.20198"; transcript_id "ENST00000516592"; exon_number "1"; gene_name "RNU4ATAC6P"; ref_gene_id "ENSG00000252401";
chrUn_KI270749v1	StringTie	transcript	138270	138890	1000	.	.	gene_id "MSTRG.201980"; transcript_id "MSTRG.201980.1";
chrUn_KI270749v1	StringTie	exon	138270	138890	1000	.	.	gene_id "MSTRG.201980"; transcript_id "MSTRG.201980.1"; exon_number "1";
chrUn_KI270749v1	StringTie	transcript	140733	140937	1000	.	.	gene_id "MSTRG.201981"; transcript_id "MSTRG.201981.1";
chrUn_KI270749v1	StringTie	exon	140733	140937	1000	.	.	gene_id "MSTRG.201981"; transcript_id "MSTRG.201981.1"; exon_number "1";
chrUn_KI270749v1	StringTie	transcript	142240	142703	1000	.	.	gene_id "MSTRG.201982"; transcript_id "MSTRG.201982.1";
chrUn_KI270749v1	StringTie	exon	142240	142703	1000	.	.	gene_id "MSTRG.201982"; transcript_id "MSTRG.201982.1"; exon_number "1";
chrUn_KI270749v1	StringTie	transcript	146526	146762	1000	.	.	gene_id "MSTRG.201983"; transcript_id "MSTRG.201983.1";
chrUn_KI270749v1	StringTie	exon	146526	146762	1000	.	.	gene_id "MSTRG.201983"; transcript_id "MSTRG.201983.1"; exon_number "1";
chrUn_KI270750v1	StringTie	transcript	1	33804	1000	-	.	gene_id "MSTRG.201984"; transcript_id "MSTRG.201984.1";
chrUn_KI270750v1	StringTie	exon	1	19218	1000	-	.	gene_id "MSTRG.201984"; transcript_id "MSTRG.201984.1"; exon_number "1";
chrUn_KI270750v1	StringTie	exon	29688	29753	1000	-	.	gene_id "MSTRG.201984"; transcript_id "MSTRG.201984.1"; exon_number "2";
chrUn_KI270750v1	StringTie	exon	33029	33804	1000	-	.	gene_id "MSTRG.201984"; transcript_id "MSTRG.201984.1"; exon_number "3";
chrUn_KI270750v1	StringTie	transcript	1	33804	1000	-	.	gene_id "MSTRG.201984"; transcript_id "MSTRG.201984.2";
chrUn_KI270750v1	StringTie	exon	1	19218	1000	-	.	gene_id "MSTRG.201984"; transcript_id "MSTRG.201984.2"; exon_number "1";
chrUn_KI270750v1	StringTie	exon	29688	29753	1000	-	.	gene_id "MSTRG.201984"; transcript_id "MSTRG.201984.2"; exon_number "2";
chrUn_KI270750v1	StringTie	exon	31157	33804	1000	-	.	gene_id "MSTRG.201984"; transcript_id "MSTRG.201984.2"; exon_number "3";
chrUn_KI270750v1	StringTie	transcript	4724	31950	1000	-	.	gene_id "MSTRG.201984"; transcript_id "MSTRG.201984.3";
chrUn_KI270750v1	StringTie	exon	4724	7261	1000	-	.	gene_id "MSTRG.201984"; transcript_id "MSTRG.201984.3"; exon_number "1";
chrUn_KI270750v1	StringTie	exon	29688	29753	1000	-	.	gene_id "MSTRG.201984"; transcript_id "MSTRG.201984.3"; exon_number "2";
chrUn_KI270750v1	StringTie	exon	31157	31950	1000	-	.	gene_id "MSTRG.201984"; transcript_id "MSTRG.201984.3"; exon_number "3";
chrUn_KI270750v1	StringTie	transcript	4724	33224	1000	-	.	gene_id "MSTRG.201984"; transcript_id "MSTRG.201984.4";
chrUn_KI270750v1	StringTie	exon	4724	7261	1000	-	.	gene_id "MSTRG.201984"; transcript_id "MSTRG.201984.4"; exon_number "1";
chrUn_KI270750v1	StringTie	exon	29688	29753	1000	-	.	gene_id "MSTRG.201984"; transcript_id "MSTRG.201984.4"; exon_number "2";
chrUn_KI270750v1	StringTie	exon	33029	33224	1000	-	.	gene_id "MSTRG.201984"; transcript_id "MSTRG.201984.4"; exon_number "3";
chrUn_KI270750v1	StringTie	transcript	16424	33257	1000	-	.	gene_id "MSTRG.201984"; transcript_id "MSTRG.201984.5";
chrUn_KI270750v1	StringTie	exon	16424	19218	1000	-	.	gene_id "MSTRG.201984"; transcript_id "MSTRG.201984.5"; exon_number "1";
chrUn_KI270750v1	StringTie	exon	29688	29753	1000	-	.	gene_id "MSTRG.201984"; transcript_id "MSTRG.201984.5"; exon_number "2";
chrUn_KI270750v1	StringTie	exon	31157	31635	1000	-	.	gene_id "MSTRG.201984"; transcript_id "MSTRG.201984.5"; exon_number "3";
chrUn_KI270750v1	StringTie	exon	33029	33257	1000	-	.	gene_id "MSTRG.201984"; transcript_id "MSTRG.201984.5"; exon_number "4";
chrUn_KI270750v1	StringTie	transcript	23439	33298	1000	-	.	gene_id "MSTRG.201984"; transcript_id "MSTRG.201984.6";
chrUn_KI270750v1	StringTie	exon	23439	24819	1000	-	.	gene_id "MSTRG.201984"; transcript_id "MSTRG.201984.6"; exon_number "1";
chrUn_KI270750v1	StringTie	exon	29688	29753	1000	-	.	gene_id "MSTRG.201984"; transcript_id "MSTRG.201984.6"; exon_number "2";
chrUn_KI270750v1	StringTie	exon	33029	33298	1000	-	.	gene_id "MSTRG.201984"; transcript_id "MSTRG.201984.6"; exon_number "3";
chrUn_KI270750v1	StringTie	transcript	1	16416	1000	+	.	gene_id "MSTRG.201985"; transcript_id "MSTRG.201985.1";
chrUn_KI270750v1	StringTie	exon	1	1777	1000	+	.	gene_id "MSTRG.201985"; transcript_id "MSTRG.201985.1"; exon_number "1";
chrUn_KI270750v1	StringTie	exon	6723	7198	1000	+	.	gene_id "MSTRG.201985"; transcript_id "MSTRG.201985.1"; exon_number "2";
chrUn_KI270750v1	StringTie	exon	7744	16416	1000	+	.	gene_id "MSTRG.201985"; transcript_id "MSTRG.201985.1"; exon_number "3";
chrUn_KI270750v1	StringTie	transcript	1696	10261	1000	+	.	gene_id "MSTRG.201985"; transcript_id "MSTRG.201985.2";
chrUn_KI270750v1	StringTie	exon	1696	1777	1000	+	.	gene_id "MSTRG.201985"; transcript_id "MSTRG.201985.2"; exon_number "1";
chrUn_KI270750v1	StringTie	exon	7744	10261	1000	+	.	gene_id "MSTRG.201985"; transcript_id "MSTRG.201985.2"; exon_number "2";
chrUn_KI270750v1	StringTie	transcript	1696	10261	1000	+	.	gene_id "MSTRG.201985"; transcript_id "MSTRG.201985.3";
chrUn_KI270750v1	StringTie	exon	1696	1777	1000	+	.	gene_id "MSTRG.201985"; transcript_id "MSTRG.201985.3"; exon_number "1";
chrUn_KI270750v1	StringTie	exon	1920	7198	1000	+	.	gene_id "MSTRG.201985"; transcript_id "MSTRG.201985.3"; exon_number "2";
chrUn_KI270750v1	StringTie	exon	7744	10261	1000	+	.	gene_id "MSTRG.201985"; transcript_id "MSTRG.201985.3"; exon_number "3";
chrUn_KI270750v1	StringTie	transcript	33371	66560	1000	+	.	gene_id "MSTRG.201986"; transcript_id "MSTRG.201986.1";
chrUn_KI270750v1	StringTie	exon	33371	33807	1000	+	.	gene_id "MSTRG.201986"; transcript_id "MSTRG.201986.1"; exon_number "1";
chrUn_KI270750v1	StringTie	exon	52368	52545	1000	+	.	gene_id "MSTRG.201986"; transcript_id "MSTRG.201986.1"; exon_number "2";
chrUn_KI270750v1	StringTie	exon	62518	62632	1000	+	.	gene_id "MSTRG.201986"; transcript_id "MSTRG.201986.1"; exon_number "3";
chrUn_KI270750v1	StringTie	exon	63420	66560	1000	+	.	gene_id "MSTRG.201986"; transcript_id "MSTRG.201986.1"; exon_number "4";
chrUn_KI270750v1	StringTie	transcript	33483	66340	1000	+	.	gene_id "MSTRG.201986"; transcript_id "MSTRG.201986.10";
chrUn_KI270750v1	StringTie	exon	33483	33807	1000	+	.	gene_id "MSTRG.201986"; transcript_id "MSTRG.201986.10"; exon_number "1";
chrUn_KI270750v1	StringTie	exon	52368	52545	1000	+	.	gene_id "MSTRG.201986"; transcript_id "MSTRG.201986.10"; exon_number "2";
chrUn_KI270750v1	StringTie	exon	62518	62700	1000	+	.	gene_id "MSTRG.201986"; transcript_id "MSTRG.201986.10"; exon_number "3";
chrUn_KI270750v1	StringTie	exon	63420	66340	1000	+	.	gene_id "MSTRG.201986"; transcript_id "MSTRG.201986.10"; exon_number "4";
chrUn_KI270750v1	StringTie	transcript	33483	66349	1000	+	.	gene_id "MSTRG.201986"; transcript_id "MSTRG.201986.11";
chrUn_KI270750v1	StringTie	exon	33483	33807	1000	+	.	gene_id "MSTRG.201986"; transcript_id "MSTRG.201986.11"; exon_number "1";
chrUn_KI270750v1	StringTie	exon	43692	43816	1000	+	.	gene_id "MSTRG.201986"; transcript_id "MSTRG.201986.11"; exon_number "2";
chrUn_KI270750v1	StringTie	exon	52368	52545	1000	+	.	gene_id "MSTRG.201986"; transcript_id "MSTRG.201986.11"; exon_number "3";
chrUn_KI270750v1	StringTie	exon	62518	62632	1000	+	.	gene_id "MSTRG.201986"; transcript_id "MSTRG.201986.11"; exon_number "4";
chrUn_KI270750v1	StringTie	exon	63420	66349	1000	+	.	gene_id "MSTRG.201986"; transcript_id "MSTRG.201986.11"; exon_number "5";
chrUn_KI270750v1	StringTie	transcript	33492	66330	1000	+	.	gene_id "MSTRG.201986"; transcript_id "MSTRG.201986.12";
chrUn_KI270750v1	StringTie	exon	33492	33807	1000	+	.	gene_id "MSTRG.201986"; transcript_id "MSTRG.201986.12"; exon_number "1";
chrUn_KI270750v1	StringTie	exon	34491	34539	1000	+	.	gene_id "MSTRG.201986"; transcript_id "MSTRG.201986.12"; exon_number "2";
chrUn_KI270750v1	StringTie	exon	51566	51646	1000	+	.	gene_id "MSTRG.201986"; transcript_id "MSTRG.201986.12"; exon_number "3";
chrUn_KI270750v1	StringTie	exon	52368	52545	1000	+	.	gene_id "MSTRG.201986"; transcript_id "MSTRG.201986.12"; exon_number "4";
chrUn_KI270750v1	StringTie	exon	62518	62632	1000	+	.	gene_id "MSTRG.201986"; transcript_id "MSTRG.201986.12"; exon_number "5";
chrUn_KI270750v1	StringTie	exon	63420	66330	1000	+	.	gene_id "MSTRG.201986"; transcript_id "MSTRG.201986.12"; exon_number "6";
chrUn_KI270750v1	StringTie	transcript	33494	66304	1000	+	.	gene_id "MSTRG.201986"; transcript_id "MSTRG.201986.13";
chrUn_KI270750v1	StringTie	exon	33494	33811	1000	+	.	gene_id "MSTRG.201986"; transcript_id "MSTRG.201986.13"; exon_number "1";
chrUn_KI270750v1	StringTie	exon	51566	51646	1000	+	.	gene_id "MSTRG.201986"; transcript_id "MSTRG.201986.13"; exon_number "2";
chrUn_KI270750v1	StringTie	exon	52368	52545	1000	+	.	gene_id "MSTRG.201986"; transcript_id "MSTRG.201986.13"; exon_number "3";
chrUn_KI270750v1	StringTie	exon	62518	62632	1000	+	.	gene_id "MSTRG.201986"; transcript_id "MSTRG.201986.13"; exon_number "4";
chrUn_KI270750v1	StringTie	exon	63420	66304	1000	+	.	gene_id "MSTRG.201986"; transcript_id "MSTRG.201986.13"; exon_number "5";
chrUn_KI270750v1	StringTie	transcript	34617	66346	1000	+	.	gene_id "MSTRG.201986"; transcript_id "MSTRG.201986.14";
chrUn_KI270750v1	StringTie	exon	34617	35054	1000	+	.	gene_id "MSTRG.201986"; transcript_id "MSTRG.201986.14"; exon_number "1";
chrUn_KI270750v1	StringTie	exon	52368	52545	1000	+	.	gene_id "MSTRG.201986"; transcript_id "MSTRG.201986.14"; exon_number "2";
chrUn_KI270750v1	StringTie	exon	62518	66346	1000	+	.	gene_id "MSTRG.201986"; transcript_id "MSTRG.201986.14"; exon_number "3";
chrUn_KI270750v1	StringTie	transcript	34617	66346	1000	+	.	gene_id "MSTRG.201986"; transcript_id "MSTRG.201986.15";
chrUn_KI270750v1	StringTie	exon	34617	35137	1000	+	.	gene_id "MSTRG.201986"; transcript_id "MSTRG.201986.15"; exon_number "1";
chrUn_KI270750v1	StringTie	exon	52368	52545	1000	+	.	gene_id "MSTRG.201986"; transcript_id "MSTRG.201986.15"; exon_number "2";
chrUn_KI270750v1	StringTie	exon	62518	66346	1000	+	.	gene_id "MSTRG.201986"; transcript_id "MSTRG.201986.15"; exon_number "3";
chrUn_KI270750v1	StringTie	transcript	34617	66346	1000	+	.	gene_id "MSTRG.201986"; transcript_id "MSTRG.201986.16";
chrUn_KI270750v1	StringTie	exon	34617	34945	1000	+	.	gene_id "MSTRG.201986"; transcript_id "MSTRG.201986.16"; exon_number "1";
chrUn_KI270750v1	StringTie	exon	52368	52545	1000	+	.	gene_id "MSTRG.201986"; transcript_id "MSTRG.201986.16"; exon_number "2";
chrUn_KI270750v1	StringTie	exon	62518	62632	1000	+	.	gene_id "MSTRG.201986"; transcript_id "MSTRG.201986.16"; exon_number "3";
chrUn_KI270750v1	StringTie	exon	63420	66346	1000	+	.	gene_id "MSTRG.201986"; transcript_id "MSTRG.201986.16"; exon_number "4";
chrUn_KI270750v1	StringTie	transcript	43715	66337	1000	+	.	gene_id "MSTRG.201986"; transcript_id "MSTRG.201986.17";
chrUn_KI270750v1	StringTie	exon	43715	43816	1000	+	.	gene_id "MSTRG.201986"; transcript_id "MSTRG.201986.17"; exon_number "1";
chrUn_KI270750v1	StringTie	exon	52368	52545	1000	+	.	gene_id "MSTRG.201986"; transcript_id "MSTRG.201986.17"; exon_number "2";
chrUn_KI270750v1	StringTie	exon	62518	66337	1000	+	.	gene_id "MSTRG.201986"; transcript_id "MSTRG.201986.17"; exon_number "3";
chrUn_KI270750v1	StringTie	transcript	44226	63242	1000	+	.	gene_id "MSTRG.201986"; transcript_id "MSTRG.201986.18";
chrUn_KI270750v1	StringTie	exon	44226	44379	1000	+	.	gene_id "MSTRG.201986"; transcript_id "MSTRG.201986.18"; exon_number "1";
chrUn_KI270750v1	StringTie	exon	52368	52545	1000	+	.	gene_id "MSTRG.201986"; transcript_id "MSTRG.201986.18"; exon_number "2";
chrUn_KI270750v1	StringTie	exon	62518	63242	1000	+	.	gene_id "MSTRG.201986"; transcript_id "MSTRG.201986.18"; exon_number "3";
chrUn_KI270750v1	StringTie	transcript	46492	66096	1000	+	.	gene_id "MSTRG.201986"; transcript_id "MSTRG.201986.19";
chrUn_KI270750v1	StringTie	exon	46492	46619	1000	+	.	gene_id "MSTRG.201986"; transcript_id "MSTRG.201986.19"; exon_number "1";
chrUn_KI270750v1	StringTie	exon	52368	52545	1000	+	.	gene_id "MSTRG.201986"; transcript_id "MSTRG.201986.19"; exon_number "2";
chrUn_KI270750v1	StringTie	exon	62518	62632	1000	+	.	gene_id "MSTRG.201986"; transcript_id "MSTRG.201986.19"; exon_number "3";
chrUn_KI270750v1	StringTie	exon	63420	66096	1000	+	.	gene_id "MSTRG.201986"; transcript_id "MSTRG.201986.19"; exon_number "4";
chrUn_KI270750v1	StringTie	transcript	33406	66349	1000	+	.	gene_id "MSTRG.201986"; transcript_id "MSTRG.201986.2";
chrUn_KI270750v1	StringTie	exon	33406	33811	1000	+	.	gene_id "MSTRG.201986"; transcript_id "MSTRG.201986.2"; exon_number "1";
chrUn_KI270750v1	StringTie	exon	52368	52545	1000	+	.	gene_id "MSTRG.201986"; transcript_id "MSTRG.201986.2"; exon_number "2";
chrUn_KI270750v1	StringTie	exon	62518	66349	1000	+	.	gene_id "MSTRG.201986"; transcript_id "MSTRG.201986.2"; exon_number "3";
chrUn_KI270750v1	StringTie	transcript	46580	66302	1000	+	.	gene_id "MSTRG.201986"; transcript_id "MSTRG.201986.20";
chrUn_KI270750v1	StringTie	exon	46580	46661	1000	+	.	gene_id "MSTRG.201986"; transcript_id "MSTRG.201986.20"; exon_number "1";
chrUn_KI270750v1	StringTie	exon	51566	51646	1000	+	.	gene_id "MSTRG.201986"; transcript_id "MSTRG.201986.20"; exon_number "2";
chrUn_KI270750v1	StringTie	exon	52368	52545	1000	+	.	gene_id "MSTRG.201986"; transcript_id "MSTRG.201986.20"; exon_number "3";
chrUn_KI270750v1	StringTie	exon	62518	66302	1000	+	.	gene_id "MSTRG.201986"; transcript_id "MSTRG.201986.20"; exon_number "4";
chrUn_KI270750v1	StringTie	transcript	33425	66390	1000	+	.	gene_id "MSTRG.201986"; transcript_id "MSTRG.201986.3";
chrUn_KI270750v1	StringTie	exon	33425	33807	1000	+	.	gene_id "MSTRG.201986"; transcript_id "MSTRG.201986.3"; exon_number "1";
chrUn_KI270750v1	StringTie	exon	52368	52545	1000	+	.	gene_id "MSTRG.201986"; transcript_id "MSTRG.201986.3"; exon_number "2";
chrUn_KI270750v1	StringTie	exon	62518	66390	1000	+	.	gene_id "MSTRG.201986"; transcript_id "MSTRG.201986.3"; exon_number "3";
chrUn_KI270750v1	StringTie	transcript	33425	66385	1000	+	.	gene_id "MSTRG.201986"; transcript_id "MSTRG.201986.4";
chrUn_KI270750v1	StringTie	exon	33425	33807	1000	+	.	gene_id "MSTRG.201986"; transcript_id "MSTRG.201986.4"; exon_number "1";
chrUn_KI270750v1	StringTie	exon	34491	34539	1000	+	.	gene_id "MSTRG.201986"; transcript_id "MSTRG.201986.4"; exon_number "2";
chrUn_KI270750v1	StringTie	exon	52368	52545	1000	+	.	gene_id "MSTRG.201986"; transcript_id "MSTRG.201986.4"; exon_number "3";
chrUn_KI270750v1	StringTie	exon	62518	62632	1000	+	.	gene_id "MSTRG.201986"; transcript_id "MSTRG.201986.4"; exon_number "4";
chrUn_KI270750v1	StringTie	exon	63420	66385	1000	+	.	gene_id "MSTRG.201986"; transcript_id "MSTRG.201986.4"; exon_number "5";
chrUn_KI270750v1	StringTie	transcript	33473	66346	1000	+	.	gene_id "MSTRG.201986"; transcript_id "MSTRG.201986.5";
chrUn_KI270750v1	StringTie	exon	33473	33811	1000	+	.	gene_id "MSTRG.201986"; transcript_id "MSTRG.201986.5"; exon_number "1";
chrUn_KI270750v1	StringTie	exon	46541	46661	1000	+	.	gene_id "MSTRG.201986"; transcript_id "MSTRG.201986.5"; exon_number "2";
chrUn_KI270750v1	StringTie	exon	52368	52545	1000	+	.	gene_id "MSTRG.201986"; transcript_id "MSTRG.201986.5"; exon_number "3";
chrUn_KI270750v1	StringTie	exon	62518	62632	1000	+	.	gene_id "MSTRG.201986"; transcript_id "MSTRG.201986.5"; exon_number "4";
chrUn_KI270750v1	StringTie	exon	63420	66346	1000	+	.	gene_id "MSTRG.201986"; transcript_id "MSTRG.201986.5"; exon_number "5";
chrUn_KI270750v1	StringTie	transcript	33473	66346	1000	+	.	gene_id "MSTRG.201986"; transcript_id "MSTRG.201986.6";
chrUn_KI270750v1	StringTie	exon	33473	33811	1000	+	.	gene_id "MSTRG.201986"; transcript_id "MSTRG.201986.6"; exon_number "1";
chrUn_KI270750v1	StringTie	exon	52368	55398	1000	+	.	gene_id "MSTRG.201986"; transcript_id "MSTRG.201986.6"; exon_number "2";
chrUn_KI270750v1	StringTie	exon	62518	66346	1000	+	.	gene_id "MSTRG.201986"; transcript_id "MSTRG.201986.6"; exon_number "3";
chrUn_KI270750v1	StringTie	transcript	33477	39234	1000	+	.	gene_id "MSTRG.201986"; transcript_id "MSTRG.201986.7";
chrUn_KI270750v1	StringTie	exon	33477	33811	1000	+	.	gene_id "MSTRG.201986"; transcript_id "MSTRG.201986.7"; exon_number "1";
chrUn_KI270750v1	StringTie	exon	39137	39234	1000	+	.	gene_id "MSTRG.201986"; transcript_id "MSTRG.201986.7"; exon_number "2";
chrUn_KI270750v1	StringTie	transcript	33479	66349	1000	+	.	gene_id "MSTRG.201986"; transcript_id "MSTRG.201986.8";
chrUn_KI270750v1	StringTie	exon	33479	33807	1000	+	.	gene_id "MSTRG.201986"; transcript_id "MSTRG.201986.8"; exon_number "1";
chrUn_KI270750v1	StringTie	exon	46541	46661	1000	+	.	gene_id "MSTRG.201986"; transcript_id "MSTRG.201986.8"; exon_number "2";
chrUn_KI270750v1	StringTie	exon	52368	52545	1000	+	.	gene_id "MSTRG.201986"; transcript_id "MSTRG.201986.8"; exon_number "3";
chrUn_KI270750v1	StringTie	exon	62518	66349	1000	+	.	gene_id "MSTRG.201986"; transcript_id "MSTRG.201986.8"; exon_number "4";
chrUn_KI270750v1	StringTie	transcript	33483	66321	1000	+	.	gene_id "MSTRG.201986"; transcript_id "MSTRG.201986.9";
chrUn_KI270750v1	StringTie	exon	33483	33811	1000	+	.	gene_id "MSTRG.201986"; transcript_id "MSTRG.201986.9"; exon_number "1";
chrUn_KI270750v1	StringTie	exon	52368	52545	1000	+	.	gene_id "MSTRG.201986"; transcript_id "MSTRG.201986.9"; exon_number "2";
chrUn_KI270750v1	StringTie	exon	62518	62632	1000	+	.	gene_id "MSTRG.201986"; transcript_id "MSTRG.201986.9"; exon_number "3";
chrUn_KI270750v1	StringTie	exon	63420	66321	1000	+	.	gene_id "MSTRG.201986"; transcript_id "MSTRG.201986.9"; exon_number "4";
chrUn_KI270750v1	StringTie	transcript	66872	67192	1000	.	.	gene_id "MSTRG.201987"; transcript_id "MSTRG.201987.1";
chrUn_KI270750v1	StringTie	exon	66872	67192	1000	.	.	gene_id "MSTRG.201987"; transcript_id "MSTRG.201987.1"; exon_number "1";
chrUn_KI270750v1	StringTie	transcript	67639	68832	1000	.	.	gene_id "MSTRG.201988"; transcript_id "MSTRG.201988.1";
chrUn_KI270750v1	StringTie	exon	67639	68832	1000	.	.	gene_id "MSTRG.201988"; transcript_id "MSTRG.201988.1"; exon_number "1";
chrUn_KI270750v1	StringTie	transcript	70651	72181	1000	.	.	gene_id "MSTRG.201989"; transcript_id "MSTRG.201989.1";
chrUn_KI270750v1	StringTie	exon	70651	72181	1000	.	.	gene_id "MSTRG.201989"; transcript_id "MSTRG.201989.1"; exon_number "1";
chr10	StringTie	transcript	28658987	28659467	1000	+	.	gene_id "MSTRG.20199"; transcript_id "ENST00000456243"; gene_name "TPRKBP1"; ref_gene_id "ENSG00000231911";
chr10	StringTie	exon	28658987	28659467	1000	+	.	gene_id "MSTRG.20199"; transcript_id "ENST00000456243"; exon_number "1"; gene_name "TPRKBP1"; ref_gene_id "ENSG00000231911";
chrUn_KI270750v1	StringTie	transcript	73249	78181	1000	.	.	gene_id "MSTRG.201990"; transcript_id "MSTRG.201990.1";
chrUn_KI270750v1	StringTie	exon	73249	78181	1000	.	.	gene_id "MSTRG.201990"; transcript_id "MSTRG.201990.1"; exon_number "1";
chrUn_KI270750v1	StringTie	transcript	80112	90486	1000	-	.	gene_id "MSTRG.201991"; transcript_id "MSTRG.201991.1";
chrUn_KI270750v1	StringTie	exon	80112	83899	1000	-	.	gene_id "MSTRG.201991"; transcript_id "MSTRG.201991.1"; exon_number "1";
chrUn_KI270750v1	StringTie	exon	90387	90486	1000	-	.	gene_id "MSTRG.201991"; transcript_id "MSTRG.201991.1"; exon_number "2";
chrUn_KI270750v1	StringTie	transcript	91940	92500	1000	.	.	gene_id "MSTRG.201992"; transcript_id "MSTRG.201992.1";
chrUn_KI270750v1	StringTie	exon	91940	92500	1000	.	.	gene_id "MSTRG.201992"; transcript_id "MSTRG.201992.1"; exon_number "1";
chrUn_KI270750v1	StringTie	transcript	92864	100169	1000	-	.	gene_id "MSTRG.201993"; transcript_id "MSTRG.201993.1";
chrUn_KI270750v1	StringTie	exon	92864	100169	1000	-	.	gene_id "MSTRG.201993"; transcript_id "MSTRG.201993.1"; exon_number "1";
chrUn_KI270750v1	StringTie	transcript	102164	102833	1000	.	.	gene_id "MSTRG.201994"; transcript_id "MSTRG.201994.1";
chrUn_KI270750v1	StringTie	exon	102164	102833	1000	.	.	gene_id "MSTRG.201994"; transcript_id "MSTRG.201994.1"; exon_number "1";
chrUn_KI270750v1	StringTie	transcript	104235	104565	1000	.	.	gene_id "MSTRG.201995"; transcript_id "MSTRG.201995.1";
chrUn_KI270750v1	StringTie	exon	104235	104565	1000	.	.	gene_id "MSTRG.201995"; transcript_id "MSTRG.201995.1"; exon_number "1";
chrUn_KI270750v1	StringTie	transcript	105053	107184	1000	.	.	gene_id "MSTRG.201996"; transcript_id "MSTRG.201996.1";
chrUn_KI270750v1	StringTie	exon	105053	107184	1000	.	.	gene_id "MSTRG.201996"; transcript_id "MSTRG.201996.1"; exon_number "1";
chrUn_KI270750v1	StringTie	transcript	107563	108261	1000	.	.	gene_id "MSTRG.201997"; transcript_id "MSTRG.201997.1";
chrUn_KI270750v1	StringTie	exon	107563	108261	1000	.	.	gene_id "MSTRG.201997"; transcript_id "MSTRG.201997.1"; exon_number "1";
chrUn_KI270750v1	StringTie	transcript	110519	142774	1000	+	.	gene_id "MSTRG.201998"; transcript_id "MSTRG.201998.1";
chrUn_KI270750v1	StringTie	exon	110519	117724	1000	+	.	gene_id "MSTRG.201998"; transcript_id "MSTRG.201998.1"; exon_number "1";
chrUn_KI270750v1	StringTie	exon	131688	131810	1000	+	.	gene_id "MSTRG.201998"; transcript_id "MSTRG.201998.1"; exon_number "2";
chrUn_KI270750v1	StringTie	exon	142044	142774	1000	+	.	gene_id "MSTRG.201998"; transcript_id "MSTRG.201998.1"; exon_number "3";
chrUn_KI270750v1	StringTie	transcript	117430	143724	1000	+	.	gene_id "MSTRG.201998"; transcript_id "MSTRG.201998.2";
chrUn_KI270750v1	StringTie	exon	117430	117724	1000	+	.	gene_id "MSTRG.201998"; transcript_id "MSTRG.201998.2"; exon_number "1";
chrUn_KI270750v1	StringTie	exon	128482	128577	1000	+	.	gene_id "MSTRG.201998"; transcript_id "MSTRG.201998.2"; exon_number "2";
chrUn_KI270750v1	StringTie	exon	131688	131810	1000	+	.	gene_id "MSTRG.201998"; transcript_id "MSTRG.201998.2"; exon_number "3";
chrUn_KI270750v1	StringTie	exon	142044	143724	1000	+	.	gene_id "MSTRG.201998"; transcript_id "MSTRG.201998.2"; exon_number "4";
chrUn_KI270750v1	StringTie	transcript	117430	142234	1000	+	.	gene_id "MSTRG.201998"; transcript_id "MSTRG.201998.3";
chrUn_KI270750v1	StringTie	exon	117430	117724	1000	+	.	gene_id "MSTRG.201998"; transcript_id "MSTRG.201998.3"; exon_number "1";
chrUn_KI270750v1	StringTie	exon	142044	142234	1000	+	.	gene_id "MSTRG.201998"; transcript_id "MSTRG.201998.3"; exon_number "2";
chrUn_KI270750v1	StringTie	transcript	117684	142203	1000	+	.	gene_id "MSTRG.201998"; transcript_id "MSTRG.201998.4";
chrUn_KI270750v1	StringTie	exon	117684	117724	1000	+	.	gene_id "MSTRG.201998"; transcript_id "MSTRG.201998.4"; exon_number "1";
chrUn_KI270750v1	StringTie	exon	128482	128577	1000	+	.	gene_id "MSTRG.201998"; transcript_id "MSTRG.201998.4"; exon_number "2";
chrUn_KI270750v1	StringTie	exon	142044	142203	1000	+	.	gene_id "MSTRG.201998"; transcript_id "MSTRG.201998.4"; exon_number "3";
chrUn_KI270750v1	StringTie	transcript	144017	148805	1000	.	.	gene_id "MSTRG.201999"; transcript_id "MSTRG.201999.1";
chrUn_KI270750v1	StringTie	exon	144017	148805	1000	.	.	gene_id "MSTRG.201999"; transcript_id "MSTRG.201999.1"; exon_number "1";
chr1	StringTie	transcript	4197529	4198328	1000	.	.	gene_id "MSTRG.202"; transcript_id "MSTRG.202.1";
chr1	StringTie	exon	4197529	4198328	1000	.	.	gene_id "MSTRG.202"; transcript_id "MSTRG.202.1"; exon_number "1";
chr1	StringTie	transcript	26145529	26146696	1000	.	.	gene_id "MSTRG.2020"; transcript_id "MSTRG.2020.1";
chr1	StringTie	exon	26145529	26146696	1000	.	.	gene_id "MSTRG.2020"; transcript_id "MSTRG.2020.1"; exon_number "1";
chr10	StringTie	transcript	28667919	28668025	1000	+	.	gene_id "MSTRG.20200"; transcript_id "ENST00000384752"; gene_name "RNU6-1067P"; ref_gene_id "ENSG00000207483";
chr10	StringTie	exon	28667919	28668025	1000	+	.	gene_id "MSTRG.20200"; transcript_id "ENST00000384752"; exon_number "1"; gene_name "RNU6-1067P"; ref_gene_id "ENSG00000207483";
chrUn_KI270751v1	StringTie	transcript	39759	40131	1000	-	.	gene_id "MSTRG.202000"; transcript_id "MSTRG.202000.1";
chrUn_KI270751v1	StringTie	exon	39759	39858	1000	-	.	gene_id "MSTRG.202000"; transcript_id "MSTRG.202000.1"; exon_number "1";
chrUn_KI270751v1	StringTie	exon	39986	40131	1000	-	.	gene_id "MSTRG.202000"; transcript_id "MSTRG.202000.1"; exon_number "2";
chrUn_KI270751v1	StringTie	transcript	50432	50770	1000	+	.	gene_id "MSTRG.202001"; transcript_id "MSTRG.202001.1";
chrUn_KI270751v1	StringTie	exon	50432	50770	1000	+	.	gene_id "MSTRG.202001"; transcript_id "MSTRG.202001.1"; exon_number "1";
chrUn_KI270751v1	StringTie	transcript	51169	51538	1000	+	.	gene_id "MSTRG.202002"; transcript_id "MSTRG.202002.1";
chrUn_KI270751v1	StringTie	exon	51169	51538	1000	+	.	gene_id "MSTRG.202002"; transcript_id "MSTRG.202002.1"; exon_number "1";
chrUn_KI270751v1	StringTie	transcript	52428	58767	1000	+	.	gene_id "MSTRG.202003"; transcript_id "MSTRG.202003.1";
chrUn_KI270751v1	StringTie	exon	52428	53041	1000	+	.	gene_id "MSTRG.202003"; transcript_id "MSTRG.202003.1"; exon_number "1";
chrUn_KI270751v1	StringTie	exon	58531	58767	1000	+	.	gene_id "MSTRG.202003"; transcript_id "MSTRG.202003.1"; exon_number "2";
chrUn_KI270751v1	StringTie	transcript	63536	64824	1000	-	.	gene_id "MSTRG.202004"; transcript_id "MSTRG.202004.1";
chrUn_KI270751v1	StringTie	exon	63536	64824	1000	-	.	gene_id "MSTRG.202004"; transcript_id "MSTRG.202004.1"; exon_number "1";
chrUn_KI270751v1	StringTie	transcript	71439	73712	1000	-	.	gene_id "MSTRG.202005"; transcript_id "MSTRG.202005.1";
chrUn_KI270751v1	StringTie	exon	71439	71498	1000	-	.	gene_id "MSTRG.202005"; transcript_id "MSTRG.202005.1"; exon_number "1";
chrUn_KI270751v1	StringTie	exon	73510	73712	1000	-	.	gene_id "MSTRG.202005"; transcript_id "MSTRG.202005.1"; exon_number "2";
chrUn_KI270751v1	StringTie	transcript	104017	124074	1000	+	.	gene_id "MSTRG.202006"; transcript_id "MSTRG.202006.1";
chrUn_KI270751v1	StringTie	exon	104017	115048	1000	+	.	gene_id "MSTRG.202006"; transcript_id "MSTRG.202006.1"; exon_number "1";
chrUn_KI270751v1	StringTie	exon	123241	124074	1000	+	.	gene_id "MSTRG.202006"; transcript_id "MSTRG.202006.1"; exon_number "2";
chrUn_KI270751v1	StringTie	transcript	104249	124085	1000	+	.	gene_id "MSTRG.202006"; transcript_id "MSTRG.202006.2";
chrUn_KI270751v1	StringTie	exon	104249	104486	1000	+	.	gene_id "MSTRG.202006"; transcript_id "MSTRG.202006.2"; exon_number "1";
chrUn_KI270751v1	StringTie	exon	115001	115048	1000	+	.	gene_id "MSTRG.202006"; transcript_id "MSTRG.202006.2"; exon_number "2";
chrUn_KI270751v1	StringTie	exon	123241	124085	1000	+	.	gene_id "MSTRG.202006"; transcript_id "MSTRG.202006.2"; exon_number "3";
chrUn_KI270751v1	StringTie	transcript	122383	124999	1000	+	.	gene_id "MSTRG.202006"; transcript_id "MSTRG.202006.3";
chrUn_KI270751v1	StringTie	exon	122383	122571	1000	+	.	gene_id "MSTRG.202006"; transcript_id "MSTRG.202006.3"; exon_number "1";
chrUn_KI270751v1	StringTie	exon	123241	124999	1000	+	.	gene_id "MSTRG.202006"; transcript_id "MSTRG.202006.3"; exon_number "2";
chrUn_KI270751v1	StringTie	transcript	125343	125578	1000	.	.	gene_id "MSTRG.202007"; transcript_id "MSTRG.202007.1";
chrUn_KI270751v1	StringTie	exon	125343	125578	1000	.	.	gene_id "MSTRG.202007"; transcript_id "MSTRG.202007.1"; exon_number "1";
chrUn_KI270751v1	StringTie	transcript	126302	132652	1000	.	.	gene_id "MSTRG.202008"; transcript_id "MSTRG.202008.1";
chrUn_KI270751v1	StringTie	exon	126302	132652	1000	.	.	gene_id "MSTRG.202008"; transcript_id "MSTRG.202008.1"; exon_number "1";
chrUn_KI270751v1	StringTie	transcript	133109	143978	1000	-	.	gene_id "MSTRG.202009"; transcript_id "MSTRG.202009.1";
chrUn_KI270751v1	StringTie	exon	133109	134122	1000	-	.	gene_id "MSTRG.202009"; transcript_id "MSTRG.202009.1"; exon_number "1";
chrUn_KI270751v1	StringTie	exon	135199	135236	1000	-	.	gene_id "MSTRG.202009"; transcript_id "MSTRG.202009.1"; exon_number "2";
chrUn_KI270751v1	StringTie	exon	139047	139250	1000	-	.	gene_id "MSTRG.202009"; transcript_id "MSTRG.202009.1"; exon_number "3";
chrUn_KI270751v1	StringTie	exon	143843	143978	1000	-	.	gene_id "MSTRG.202009"; transcript_id "MSTRG.202009.1"; exon_number "4";
chrUn_KI270751v1	StringTie	transcript	133109	139422	1000	-	.	gene_id "MSTRG.202009"; transcript_id "MSTRG.202009.2";
chrUn_KI270751v1	StringTie	exon	133109	134122	1000	-	.	gene_id "MSTRG.202009"; transcript_id "MSTRG.202009.2"; exon_number "1";
chrUn_KI270751v1	StringTie	exon	135162	135236	1000	-	.	gene_id "MSTRG.202009"; transcript_id "MSTRG.202009.2"; exon_number "2";
chrUn_KI270751v1	StringTie	exon	139047	139422	1000	-	.	gene_id "MSTRG.202009"; transcript_id "MSTRG.202009.2"; exon_number "3";
chr10	StringTie	transcript	28667985	28668840	1000	-	.	gene_id "MSTRG.20201"; transcript_id "MSTRG.20201.1";
chr10	StringTie	exon	28667985	28668211	1000	-	.	gene_id "MSTRG.20201"; transcript_id "MSTRG.20201.1"; exon_number "1";
chr10	StringTie	exon	28668316	28668840	1000	-	.	gene_id "MSTRG.20201"; transcript_id "MSTRG.20201.1"; exon_number "2";
chr10	StringTie	transcript	28667985	28668840	1000	-	.	gene_id "MSTRG.20201"; transcript_id "MSTRG.20201.2";
chr10	StringTie	exon	28667985	28668211	1000	-	.	gene_id "MSTRG.20201"; transcript_id "MSTRG.20201.2"; exon_number "1";
chr10	StringTie	exon	28668465	28668840	1000	-	.	gene_id "MSTRG.20201"; transcript_id "MSTRG.20201.2"; exon_number "2";
chr10	StringTie	transcript	28668013	28675275	1000	-	.	gene_id "MSTRG.20201"; transcript_id "MSTRG.20201.3";
chr10	StringTie	exon	28668013	28668211	1000	-	.	gene_id "MSTRG.20201"; transcript_id "MSTRG.20201.3"; exon_number "1";
chr10	StringTie	exon	28669476	28675275	1000	-	.	gene_id "MSTRG.20201"; transcript_id "MSTRG.20201.3"; exon_number "2";
chr10	StringTie	transcript	28668013	28670561	1000	-	.	gene_id "MSTRG.20201"; transcript_id "MSTRG.20201.4";
chr10	StringTie	exon	28668013	28668211	1000	-	.	gene_id "MSTRG.20201"; transcript_id "MSTRG.20201.4"; exon_number "1";
chr10	StringTie	exon	28669489	28670561	1000	-	.	gene_id "MSTRG.20201"; transcript_id "MSTRG.20201.4"; exon_number "2";
chrUn_KI270753v1	StringTie	transcript	22417	24362	1000	+	.	gene_id "MSTRG.202010"; transcript_id "MSTRG.202010.1";
chrUn_KI270753v1	StringTie	exon	22417	24362	1000	+	.	gene_id "MSTRG.202010"; transcript_id "MSTRG.202010.1"; exon_number "1";
chrUn_KI270753v1	StringTie	transcript	27830	48456	1000	+	.	gene_id "MSTRG.202011"; transcript_id "MSTRG.202011.1";
chrUn_KI270753v1	StringTie	exon	27830	28401	1000	+	.	gene_id "MSTRG.202011"; transcript_id "MSTRG.202011.1"; exon_number "1";
chrUn_KI270753v1	StringTie	exon	29453	29554	1000	+	.	gene_id "MSTRG.202011"; transcript_id "MSTRG.202011.1"; exon_number "2";
chrUn_KI270753v1	StringTie	exon	30380	48456	1000	+	.	gene_id "MSTRG.202011"; transcript_id "MSTRG.202011.1"; exon_number "3";
chrUn_KI270753v1	StringTie	transcript	33996	44580	1000	+	.	gene_id "MSTRG.202011"; transcript_id "MSTRG.202011.2";
chrUn_KI270753v1	StringTie	exon	33996	34023	1000	+	.	gene_id "MSTRG.202011"; transcript_id "MSTRG.202011.2"; exon_number "1";
chrUn_KI270753v1	StringTie	exon	44110	44580	1000	+	.	gene_id "MSTRG.202011"; transcript_id "MSTRG.202011.2"; exon_number "2";
chrUn_KI270753v1	StringTie	transcript	29393	62944	1000	-	.	gene_id "MSTRG.202012"; transcript_id "MSTRG.202012.1";
chrUn_KI270753v1	StringTie	exon	29393	62944	1000	-	.	gene_id "MSTRG.202012"; transcript_id "MSTRG.202012.1"; exon_number "1";
chrUn_KI270753v1	StringTie	transcript	36051	50909	1000	-	.	gene_id "MSTRG.202012"; transcript_id "MSTRG.202012.2";
chrUn_KI270753v1	StringTie	exon	36051	36075	1000	-	.	gene_id "MSTRG.202012"; transcript_id "MSTRG.202012.2"; exon_number "1";
chrUn_KI270753v1	StringTie	exon	40047	44399	1000	-	.	gene_id "MSTRG.202012"; transcript_id "MSTRG.202012.2"; exon_number "2";
chrUn_KI270753v1	StringTie	exon	49161	50909	1000	-	.	gene_id "MSTRG.202012"; transcript_id "MSTRG.202012.2"; exon_number "3";
chrUn_KI270753v1	StringTie	transcript	55250	60851	1000	-	.	gene_id "MSTRG.202012"; transcript_id "MSTRG.202012.3";
chrUn_KI270753v1	StringTie	exon	55250	59401	1000	-	.	gene_id "MSTRG.202012"; transcript_id "MSTRG.202012.3"; exon_number "1";
chrUn_KI270753v1	StringTie	exon	60375	60851	1000	-	.	gene_id "MSTRG.202012"; transcript_id "MSTRG.202012.3"; exon_number "2";
chrUn_KI270754v1	StringTie	transcript	1	40191	1000	+	.	gene_id "MSTRG.202013"; transcript_id "MSTRG.202013.1";
chrUn_KI270754v1	StringTie	exon	1	40191	1000	+	.	gene_id "MSTRG.202013"; transcript_id "MSTRG.202013.1"; exon_number "1";
chrUn_KI270754v1	StringTie	transcript	1	40191	1000	+	.	gene_id "MSTRG.202013"; transcript_id "MSTRG.202013.2";
chrUn_KI270754v1	StringTie	exon	1	3476	1000	+	.	gene_id "MSTRG.202013"; transcript_id "MSTRG.202013.2"; exon_number "1";
chrUn_KI270754v1	StringTie	exon	3507	40191	1000	+	.	gene_id "MSTRG.202013"; transcript_id "MSTRG.202013.2"; exon_number "2";
chrUn_KI270754v1	StringTie	transcript	1	40191	1000	+	.	gene_id "MSTRG.202013"; transcript_id "MSTRG.202013.3";
chrUn_KI270754v1	StringTie	exon	1	3743	1000	+	.	gene_id "MSTRG.202013"; transcript_id "MSTRG.202013.3"; exon_number "1";
chrUn_KI270754v1	StringTie	exon	3776	40191	1000	+	.	gene_id "MSTRG.202013"; transcript_id "MSTRG.202013.3"; exon_number "2";
chrUn_KI270754v1	StringTie	transcript	1	40191	1000	+	.	gene_id "MSTRG.202013"; transcript_id "MSTRG.202013.4";
chrUn_KI270754v1	StringTie	exon	1	3476	1000	+	.	gene_id "MSTRG.202013"; transcript_id "MSTRG.202013.4"; exon_number "1";
chrUn_KI270754v1	StringTie	exon	3507	3743	1000	+	.	gene_id "MSTRG.202013"; transcript_id "MSTRG.202013.4"; exon_number "2";
chrUn_KI270754v1	StringTie	exon	3776	40191	1000	+	.	gene_id "MSTRG.202013"; transcript_id "MSTRG.202013.4"; exon_number "3";
chrUn_KI270754v1	StringTie	transcript	1	9643	1000	+	.	gene_id "MSTRG.202013"; transcript_id "MSTRG.202013.5";
chrUn_KI270754v1	StringTie	exon	1	1293	1000	+	.	gene_id "MSTRG.202013"; transcript_id "MSTRG.202013.5"; exon_number "1";
chrUn_KI270754v1	StringTie	exon	1350	3476	1000	+	.	gene_id "MSTRG.202013"; transcript_id "MSTRG.202013.5"; exon_number "2";
chrUn_KI270754v1	StringTie	exon	3507	9643	1000	+	.	gene_id "MSTRG.202013"; transcript_id "MSTRG.202013.5"; exon_number "3";
chrUn_KI270754v1	StringTie	transcript	1	40187	1000	+	.	gene_id "MSTRG.202013"; transcript_id "MSTRG.202013.6";
chrUn_KI270754v1	StringTie	exon	1	1293	1000	+	.	gene_id "MSTRG.202013"; transcript_id "MSTRG.202013.6"; exon_number "1";
chrUn_KI270754v1	StringTie	exon	1350	3461	1000	+	.	gene_id "MSTRG.202013"; transcript_id "MSTRG.202013.6"; exon_number "2";
chrUn_KI270754v1	StringTie	exon	3507	40187	1000	+	.	gene_id "MSTRG.202013"; transcript_id "MSTRG.202013.6"; exon_number "3";
chrUn_KI270754v1	StringTie	transcript	1	40191	1000	+	.	gene_id "MSTRG.202013"; transcript_id "MSTRG.202013.7";
chrUn_KI270754v1	StringTie	exon	1	3444	1000	+	.	gene_id "MSTRG.202013"; transcript_id "MSTRG.202013.7"; exon_number "1";
chrUn_KI270754v1	StringTie	exon	3507	3743	1000	+	.	gene_id "MSTRG.202013"; transcript_id "MSTRG.202013.7"; exon_number "2";
chrUn_KI270754v1	StringTie	exon	3776	40191	1000	+	.	gene_id "MSTRG.202013"; transcript_id "MSTRG.202013.7"; exon_number "3";
chrUn_KI270754v1	StringTie	transcript	4167	9707	1000	+	.	gene_id "MSTRG.202013"; transcript_id "MSTRG.202013.8";
chrUn_KI270754v1	StringTie	exon	4167	7737	1000	+	.	gene_id "MSTRG.202013"; transcript_id "MSTRG.202013.8"; exon_number "1";
chrUn_KI270754v1	StringTie	exon	7851	9707	1000	+	.	gene_id "MSTRG.202013"; transcript_id "MSTRG.202013.8"; exon_number "2";
chrUn_KI270754v1	StringTie	transcript	30459	36892	1000	+	.	gene_id "MSTRG.202013"; transcript_id "MSTRG.202013.9";
chrUn_KI270754v1	StringTie	exon	30459	31086	1000	+	.	gene_id "MSTRG.202013"; transcript_id "MSTRG.202013.9"; exon_number "1";
chrUn_KI270754v1	StringTie	exon	36724	36892	1000	+	.	gene_id "MSTRG.202013"; transcript_id "MSTRG.202013.9"; exon_number "2";
chrUn_KI270754v1	StringTie	transcript	1	40191	1000	-	.	gene_id "MSTRG.202014"; transcript_id "MSTRG.202014.1";
chrUn_KI270754v1	StringTie	exon	1	10897	1000	-	.	gene_id "MSTRG.202014"; transcript_id "MSTRG.202014.1"; exon_number "1";
chrUn_KI270754v1	StringTie	exon	11251	13051	1000	-	.	gene_id "MSTRG.202014"; transcript_id "MSTRG.202014.1"; exon_number "2";
chrUn_KI270754v1	StringTie	exon	13556	40191	1000	-	.	gene_id "MSTRG.202014"; transcript_id "MSTRG.202014.1"; exon_number "3";
chrUn_KI270754v1	StringTie	transcript	10201	16973	1000	-	.	gene_id "MSTRG.202014"; transcript_id "MSTRG.202014.10";
chrUn_KI270754v1	StringTie	exon	10201	10897	1000	-	.	gene_id "MSTRG.202014"; transcript_id "MSTRG.202014.10"; exon_number "1";
chrUn_KI270754v1	StringTie	exon	11251	12438	1000	-	.	gene_id "MSTRG.202014"; transcript_id "MSTRG.202014.10"; exon_number "2";
chrUn_KI270754v1	StringTie	exon	12629	13051	1000	-	.	gene_id "MSTRG.202014"; transcript_id "MSTRG.202014.10"; exon_number "3";
chrUn_KI270754v1	StringTie	exon	13556	14606	1000	-	.	gene_id "MSTRG.202014"; transcript_id "MSTRG.202014.10"; exon_number "4";
chrUn_KI270754v1	StringTie	exon	14962	16973	1000	-	.	gene_id "MSTRG.202014"; transcript_id "MSTRG.202014.10"; exon_number "5";
chrUn_KI270754v1	StringTie	transcript	10207	19438	1000	-	.	gene_id "MSTRG.202014"; transcript_id "MSTRG.202014.11";
chrUn_KI270754v1	StringTie	exon	10207	10897	1000	-	.	gene_id "MSTRG.202014"; transcript_id "MSTRG.202014.11"; exon_number "1";
chrUn_KI270754v1	StringTie	exon	11251	11301	1000	-	.	gene_id "MSTRG.202014"; transcript_id "MSTRG.202014.11"; exon_number "2";
chrUn_KI270754v1	StringTie	exon	11603	12438	1000	-	.	gene_id "MSTRG.202014"; transcript_id "MSTRG.202014.11"; exon_number "3";
chrUn_KI270754v1	StringTie	exon	12576	19438	1000	-	.	gene_id "MSTRG.202014"; transcript_id "MSTRG.202014.11"; exon_number "4";
chrUn_KI270754v1	StringTie	transcript	10213	13564	1000	-	.	gene_id "MSTRG.202014"; transcript_id "MSTRG.202014.12";
chrUn_KI270754v1	StringTie	exon	10213	12438	1000	-	.	gene_id "MSTRG.202014"; transcript_id "MSTRG.202014.12"; exon_number "1";
chrUn_KI270754v1	StringTie	exon	12629	13564	1000	-	.	gene_id "MSTRG.202014"; transcript_id "MSTRG.202014.12"; exon_number "2";
chrUn_KI270754v1	StringTie	transcript	10214	15243	1000	-	.	gene_id "MSTRG.202014"; transcript_id "MSTRG.202014.13";
chrUn_KI270754v1	StringTie	exon	10214	10356	1000	-	.	gene_id "MSTRG.202014"; transcript_id "MSTRG.202014.13"; exon_number "1";
chrUn_KI270754v1	StringTie	exon	10710	10897	1000	-	.	gene_id "MSTRG.202014"; transcript_id "MSTRG.202014.13"; exon_number "2";
chrUn_KI270754v1	StringTie	exon	11251	11301	1000	-	.	gene_id "MSTRG.202014"; transcript_id "MSTRG.202014.13"; exon_number "3";
chrUn_KI270754v1	StringTie	exon	11603	12433	1000	-	.	gene_id "MSTRG.202014"; transcript_id "MSTRG.202014.13"; exon_number "4";
chrUn_KI270754v1	StringTie	exon	12629	13051	1000	-	.	gene_id "MSTRG.202014"; transcript_id "MSTRG.202014.13"; exon_number "5";
chrUn_KI270754v1	StringTie	exon	13556	15243	1000	-	.	gene_id "MSTRG.202014"; transcript_id "MSTRG.202014.13"; exon_number "6";
chrUn_KI270754v1	StringTie	transcript	10215	15241	1000	-	.	gene_id "MSTRG.202014"; transcript_id "MSTRG.202014.14";
chrUn_KI270754v1	StringTie	exon	10215	10897	1000	-	.	gene_id "MSTRG.202014"; transcript_id "MSTRG.202014.14"; exon_number "1";
chrUn_KI270754v1	StringTie	exon	11251	12978	1000	-	.	gene_id "MSTRG.202014"; transcript_id "MSTRG.202014.14"; exon_number "2";
chrUn_KI270754v1	StringTie	exon	13556	15241	1000	-	.	gene_id "MSTRG.202014"; transcript_id "MSTRG.202014.14"; exon_number "3";
chrUn_KI270754v1	StringTie	transcript	10216	15247	1000	-	.	gene_id "MSTRG.202014"; transcript_id "MSTRG.202014.15";
chrUn_KI270754v1	StringTie	exon	10216	10897	1000	-	.	gene_id "MSTRG.202014"; transcript_id "MSTRG.202014.15"; exon_number "1";
chrUn_KI270754v1	StringTie	exon	11251	11677	1000	-	.	gene_id "MSTRG.202014"; transcript_id "MSTRG.202014.15"; exon_number "2";
chrUn_KI270754v1	StringTie	exon	12209	12433	1000	-	.	gene_id "MSTRG.202014"; transcript_id "MSTRG.202014.15"; exon_number "3";
chrUn_KI270754v1	StringTie	exon	12534	12978	1000	-	.	gene_id "MSTRG.202014"; transcript_id "MSTRG.202014.15"; exon_number "4";
chrUn_KI270754v1	StringTie	exon	13556	15247	1000	-	.	gene_id "MSTRG.202014"; transcript_id "MSTRG.202014.15"; exon_number "5";
chrUn_KI270754v1	StringTie	transcript	10227	15242	1000	-	.	gene_id "MSTRG.202014"; transcript_id "MSTRG.202014.16";
chrUn_KI270754v1	StringTie	exon	10227	10897	1000	-	.	gene_id "MSTRG.202014"; transcript_id "MSTRG.202014.16"; exon_number "1";
chrUn_KI270754v1	StringTie	exon	11251	11460	1000	-	.	gene_id "MSTRG.202014"; transcript_id "MSTRG.202014.16"; exon_number "2";
chrUn_KI270754v1	StringTie	exon	11603	14606	1000	-	.	gene_id "MSTRG.202014"; transcript_id "MSTRG.202014.16"; exon_number "3";
chrUn_KI270754v1	StringTie	exon	14962	15242	1000	-	.	gene_id "MSTRG.202014"; transcript_id "MSTRG.202014.16"; exon_number "4";
chrUn_KI270754v1	StringTie	transcript	10230	15247	1000	-	.	gene_id "MSTRG.202014"; transcript_id "MSTRG.202014.17";
chrUn_KI270754v1	StringTie	exon	10230	10897	1000	-	.	gene_id "MSTRG.202014"; transcript_id "MSTRG.202014.17"; exon_number "1";
chrUn_KI270754v1	StringTie	exon	11251	11447	1000	-	.	gene_id "MSTRG.202014"; transcript_id "MSTRG.202014.17"; exon_number "2";
chrUn_KI270754v1	StringTie	exon	11603	12978	1000	-	.	gene_id "MSTRG.202014"; transcript_id "MSTRG.202014.17"; exon_number "3";
chrUn_KI270754v1	StringTie	exon	13556	15247	1000	-	.	gene_id "MSTRG.202014"; transcript_id "MSTRG.202014.17"; exon_number "4";
chrUn_KI270754v1	StringTie	transcript	10234	15450	1000	-	.	gene_id "MSTRG.202014"; transcript_id "MSTRG.202014.18";
chrUn_KI270754v1	StringTie	exon	10234	10897	1000	-	.	gene_id "MSTRG.202014"; transcript_id "MSTRG.202014.18"; exon_number "1";
chrUn_KI270754v1	StringTie	exon	11251	14343	1000	-	.	gene_id "MSTRG.202014"; transcript_id "MSTRG.202014.18"; exon_number "2";
chrUn_KI270754v1	StringTie	exon	14962	15450	1000	-	.	gene_id "MSTRG.202014"; transcript_id "MSTRG.202014.18"; exon_number "3";
chrUn_KI270754v1	StringTie	transcript	10246	15235	1000	-	.	gene_id "MSTRG.202014"; transcript_id "MSTRG.202014.19";
chrUn_KI270754v1	StringTie	exon	10246	10897	1000	-	.	gene_id "MSTRG.202014"; transcript_id "MSTRG.202014.19"; exon_number "1";
chrUn_KI270754v1	StringTie	exon	11251	11301	1000	-	.	gene_id "MSTRG.202014"; transcript_id "MSTRG.202014.19"; exon_number "2";
chrUn_KI270754v1	StringTie	exon	11603	12433	1000	-	.	gene_id "MSTRG.202014"; transcript_id "MSTRG.202014.19"; exon_number "3";
chrUn_KI270754v1	StringTie	exon	12629	12978	1000	-	.	gene_id "MSTRG.202014"; transcript_id "MSTRG.202014.19"; exon_number "4";
chrUn_KI270754v1	StringTie	exon	13556	15235	1000	-	.	gene_id "MSTRG.202014"; transcript_id "MSTRG.202014.19"; exon_number "5";
chrUn_KI270754v1	StringTie	transcript	1	28551	1000	-	.	gene_id "MSTRG.202014"; transcript_id "MSTRG.202014.2";
chrUn_KI270754v1	StringTie	exon	1	10897	1000	-	.	gene_id "MSTRG.202014"; transcript_id "MSTRG.202014.2"; exon_number "1";
chrUn_KI270754v1	StringTie	exon	11251	11301	1000	-	.	gene_id "MSTRG.202014"; transcript_id "MSTRG.202014.2"; exon_number "2";
chrUn_KI270754v1	StringTie	exon	11603	16999	1000	-	.	gene_id "MSTRG.202014"; transcript_id "MSTRG.202014.2"; exon_number "3";
chrUn_KI270754v1	StringTie	exon	17106	28551	1000	-	.	gene_id "MSTRG.202014"; transcript_id "MSTRG.202014.2"; exon_number "4";
chrUn_KI270754v1	StringTie	transcript	10249	37786	1000	-	.	gene_id "MSTRG.202014"; transcript_id "MSTRG.202014.20";
chrUn_KI270754v1	StringTie	exon	10249	10510	1000	-	.	gene_id "MSTRG.202014"; transcript_id "MSTRG.202014.20"; exon_number "1";
chrUn_KI270754v1	StringTie	exon	10710	10897	1000	-	.	gene_id "MSTRG.202014"; transcript_id "MSTRG.202014.20"; exon_number "2";
chrUn_KI270754v1	StringTie	exon	11251	16999	1000	-	.	gene_id "MSTRG.202014"; transcript_id "MSTRG.202014.20"; exon_number "3";
chrUn_KI270754v1	StringTie	exon	17106	37035	1000	-	.	gene_id "MSTRG.202014"; transcript_id "MSTRG.202014.20"; exon_number "4";
chrUn_KI270754v1	StringTie	exon	37511	37786	1000	-	.	gene_id "MSTRG.202014"; transcript_id "MSTRG.202014.20"; exon_number "5";
chrUn_KI270754v1	StringTie	transcript	10249	15238	1000	-	.	gene_id "MSTRG.202014"; transcript_id "MSTRG.202014.21";
chrUn_KI270754v1	StringTie	exon	10249	10510	1000	-	.	gene_id "MSTRG.202014"; transcript_id "MSTRG.202014.21"; exon_number "1";
chrUn_KI270754v1	StringTie	exon	10710	10897	1000	-	.	gene_id "MSTRG.202014"; transcript_id "MSTRG.202014.21"; exon_number "2";
chrUn_KI270754v1	StringTie	exon	11251	11460	1000	-	.	gene_id "MSTRG.202014"; transcript_id "MSTRG.202014.21"; exon_number "3";
chrUn_KI270754v1	StringTie	exon	11603	15238	1000	-	.	gene_id "MSTRG.202014"; transcript_id "MSTRG.202014.21"; exon_number "4";
chrUn_KI270754v1	StringTie	transcript	10249	15251	1000	-	.	gene_id "MSTRG.202014"; transcript_id "MSTRG.202014.22";
chrUn_KI270754v1	StringTie	exon	10249	10510	1000	-	.	gene_id "MSTRG.202014"; transcript_id "MSTRG.202014.22"; exon_number "1";
chrUn_KI270754v1	StringTie	exon	10710	10897	1000	-	.	gene_id "MSTRG.202014"; transcript_id "MSTRG.202014.22"; exon_number "2";
chrUn_KI270754v1	StringTie	exon	11251	11301	1000	-	.	gene_id "MSTRG.202014"; transcript_id "MSTRG.202014.22"; exon_number "3";
chrUn_KI270754v1	StringTie	exon	11603	15251	1000	-	.	gene_id "MSTRG.202014"; transcript_id "MSTRG.202014.22"; exon_number "4";
chrUn_KI270754v1	StringTie	transcript	10254	29380	1000	-	.	gene_id "MSTRG.202014"; transcript_id "MSTRG.202014.23";
chrUn_KI270754v1	StringTie	exon	10254	10897	1000	-	.	gene_id "MSTRG.202014"; transcript_id "MSTRG.202014.23"; exon_number "1";
chrUn_KI270754v1	StringTie	exon	11251	11301	1000	-	.	gene_id "MSTRG.202014"; transcript_id "MSTRG.202014.23"; exon_number "2";
chrUn_KI270754v1	StringTie	exon	11603	12438	1000	-	.	gene_id "MSTRG.202014"; transcript_id "MSTRG.202014.23"; exon_number "3";
chrUn_KI270754v1	StringTie	exon	12629	12978	1000	-	.	gene_id "MSTRG.202014"; transcript_id "MSTRG.202014.23"; exon_number "4";
chrUn_KI270754v1	StringTie	exon	13556	14606	1000	-	.	gene_id "MSTRG.202014"; transcript_id "MSTRG.202014.23"; exon_number "5";
chrUn_KI270754v1	StringTie	exon	14962	29380	1000	-	.	gene_id "MSTRG.202014"; transcript_id "MSTRG.202014.23"; exon_number "6";
chrUn_KI270754v1	StringTie	transcript	10260	33369	1000	-	.	gene_id "MSTRG.202014"; transcript_id "MSTRG.202014.24";
chrUn_KI270754v1	StringTie	exon	10260	10897	1000	-	.	gene_id "MSTRG.202014"; transcript_id "MSTRG.202014.24"; exon_number "1";
chrUn_KI270754v1	StringTie	exon	11603	11717	1000	-	.	gene_id "MSTRG.202014"; transcript_id "MSTRG.202014.24"; exon_number "2";
chrUn_KI270754v1	StringTie	exon	33285	33369	1000	-	.	gene_id "MSTRG.202014"; transcript_id "MSTRG.202014.24"; exon_number "3";
chrUn_KI270754v1	StringTie	transcript	10266	40188	1000	-	.	gene_id "MSTRG.202014"; transcript_id "MSTRG.202014.25";
chrUn_KI270754v1	StringTie	exon	10266	10897	1000	-	.	gene_id "MSTRG.202014"; transcript_id "MSTRG.202014.25"; exon_number "1";
chrUn_KI270754v1	StringTie	exon	11251	12433	1000	-	.	gene_id "MSTRG.202014"; transcript_id "MSTRG.202014.25"; exon_number "2";
chrUn_KI270754v1	StringTie	exon	12629	40188	1000	-	.	gene_id "MSTRG.202014"; transcript_id "MSTRG.202014.25"; exon_number "3";
chrUn_KI270754v1	StringTie	transcript	10266	19859	1000	-	.	gene_id "MSTRG.202014"; transcript_id "MSTRG.202014.26";
chrUn_KI270754v1	StringTie	exon	10266	10897	1000	-	.	gene_id "MSTRG.202014"; transcript_id "MSTRG.202014.26"; exon_number "1";
chrUn_KI270754v1	StringTie	exon	11251	11717	1000	-	.	gene_id "MSTRG.202014"; transcript_id "MSTRG.202014.26"; exon_number "2";
chrUn_KI270754v1	StringTie	exon	19674	19859	1000	-	.	gene_id "MSTRG.202014"; transcript_id "MSTRG.202014.26"; exon_number "3";
chrUn_KI270754v1	StringTie	transcript	10271	33662	1000	-	.	gene_id "MSTRG.202014"; transcript_id "MSTRG.202014.27";
chrUn_KI270754v1	StringTie	exon	10271	10897	1000	-	.	gene_id "MSTRG.202014"; transcript_id "MSTRG.202014.27"; exon_number "1";
chrUn_KI270754v1	StringTie	exon	11251	13051	1000	-	.	gene_id "MSTRG.202014"; transcript_id "MSTRG.202014.27"; exon_number "2";
chrUn_KI270754v1	StringTie	exon	33285	33662	1000	-	.	gene_id "MSTRG.202014"; transcript_id "MSTRG.202014.27"; exon_number "3";
chrUn_KI270754v1	StringTie	transcript	10278	40191	1000	-	.	gene_id "MSTRG.202014"; transcript_id "MSTRG.202014.28";
chrUn_KI270754v1	StringTie	exon	10278	10897	1000	-	.	gene_id "MSTRG.202014"; transcript_id "MSTRG.202014.28"; exon_number "1";
chrUn_KI270754v1	StringTie	exon	11251	11460	1000	-	.	gene_id "MSTRG.202014"; transcript_id "MSTRG.202014.28"; exon_number "2";
chrUn_KI270754v1	StringTie	exon	11603	12438	1000	-	.	gene_id "MSTRG.202014"; transcript_id "MSTRG.202014.28"; exon_number "3";
chrUn_KI270754v1	StringTie	exon	12629	12978	1000	-	.	gene_id "MSTRG.202014"; transcript_id "MSTRG.202014.28"; exon_number "4";
chrUn_KI270754v1	StringTie	exon	13556	40191	1000	-	.	gene_id "MSTRG.202014"; transcript_id "MSTRG.202014.28"; exon_number "5";
chrUn_KI270754v1	StringTie	transcript	10619	18742	1000	-	.	gene_id "MSTRG.202014"; transcript_id "MSTRG.202014.29";
chrUn_KI270754v1	StringTie	exon	10619	10897	1000	-	.	gene_id "MSTRG.202014"; transcript_id "MSTRG.202014.29"; exon_number "1";
chrUn_KI270754v1	StringTie	exon	11251	11301	1000	-	.	gene_id "MSTRG.202014"; transcript_id "MSTRG.202014.29"; exon_number "2";
chrUn_KI270754v1	StringTie	exon	11603	11677	1000	-	.	gene_id "MSTRG.202014"; transcript_id "MSTRG.202014.29"; exon_number "3";
chrUn_KI270754v1	StringTie	exon	12209	12433	1000	-	.	gene_id "MSTRG.202014"; transcript_id "MSTRG.202014.29"; exon_number "4";
chrUn_KI270754v1	StringTie	exon	12629	14606	1000	-	.	gene_id "MSTRG.202014"; transcript_id "MSTRG.202014.29"; exon_number "5";
chrUn_KI270754v1	StringTie	exon	14962	16999	1000	-	.	gene_id "MSTRG.202014"; transcript_id "MSTRG.202014.29"; exon_number "6";
chrUn_KI270754v1	StringTie	exon	17106	18742	1000	-	.	gene_id "MSTRG.202014"; transcript_id "MSTRG.202014.29"; exon_number "7";
chrUn_KI270754v1	StringTie	transcript	1	40191	1000	-	.	gene_id "MSTRG.202014"; transcript_id "MSTRG.202014.3";
chrUn_KI270754v1	StringTie	exon	1	10897	1000	-	.	gene_id "MSTRG.202014"; transcript_id "MSTRG.202014.3"; exon_number "1";
chrUn_KI270754v1	StringTie	exon	11603	38139	1000	-	.	gene_id "MSTRG.202014"; transcript_id "MSTRG.202014.3"; exon_number "2";
chrUn_KI270754v1	StringTie	exon	38246	40191	1000	-	.	gene_id "MSTRG.202014"; transcript_id "MSTRG.202014.3"; exon_number "3";
chrUn_KI270754v1	StringTie	transcript	10678	15251	1000	-	.	gene_id "MSTRG.202014"; transcript_id "MSTRG.202014.30";
chrUn_KI270754v1	StringTie	exon	10678	10897	1000	-	.	gene_id "MSTRG.202014"; transcript_id "MSTRG.202014.30"; exon_number "1";
chrUn_KI270754v1	StringTie	exon	11251	11460	1000	-	.	gene_id "MSTRG.202014"; transcript_id "MSTRG.202014.30"; exon_number "2";
chrUn_KI270754v1	StringTie	exon	11603	12433	1000	-	.	gene_id "MSTRG.202014"; transcript_id "MSTRG.202014.30"; exon_number "3";
chrUn_KI270754v1	StringTie	exon	12629	15251	1000	-	.	gene_id "MSTRG.202014"; transcript_id "MSTRG.202014.30"; exon_number "4";
chrUn_KI270754v1	StringTie	transcript	10687	15233	1000	-	.	gene_id "MSTRG.202014"; transcript_id "MSTRG.202014.31";
chrUn_KI270754v1	StringTie	exon	10687	10897	1000	-	.	gene_id "MSTRG.202014"; transcript_id "MSTRG.202014.31"; exon_number "1";
chrUn_KI270754v1	StringTie	exon	11251	11301	1000	-	.	gene_id "MSTRG.202014"; transcript_id "MSTRG.202014.31"; exon_number "2";
chrUn_KI270754v1	StringTie	exon	11603	12433	1000	-	.	gene_id "MSTRG.202014"; transcript_id "MSTRG.202014.31"; exon_number "3";
chrUn_KI270754v1	StringTie	exon	12576	12978	1000	-	.	gene_id "MSTRG.202014"; transcript_id "MSTRG.202014.31"; exon_number "4";
chrUn_KI270754v1	StringTie	exon	13556	15233	1000	-	.	gene_id "MSTRG.202014"; transcript_id "MSTRG.202014.31"; exon_number "5";
chrUn_KI270754v1	StringTie	transcript	10690	15237	1000	-	.	gene_id "MSTRG.202014"; transcript_id "MSTRG.202014.32";
chrUn_KI270754v1	StringTie	exon	10690	10897	1000	-	.	gene_id "MSTRG.202014"; transcript_id "MSTRG.202014.32"; exon_number "1";
chrUn_KI270754v1	StringTie	exon	11251	12438	1000	-	.	gene_id "MSTRG.202014"; transcript_id "MSTRG.202014.32"; exon_number "2";
chrUn_KI270754v1	StringTie	exon	12576	15237	1000	-	.	gene_id "MSTRG.202014"; transcript_id "MSTRG.202014.32"; exon_number "3";
chrUn_KI270754v1	StringTie	transcript	10690	15245	1000	-	.	gene_id "MSTRG.202014"; transcript_id "MSTRG.202014.33";
chrUn_KI270754v1	StringTie	exon	10690	10897	1000	-	.	gene_id "MSTRG.202014"; transcript_id "MSTRG.202014.33"; exon_number "1";
chrUn_KI270754v1	StringTie	exon	11251	11301	1000	-	.	gene_id "MSTRG.202014"; transcript_id "MSTRG.202014.33"; exon_number "2";
chrUn_KI270754v1	StringTie	exon	11603	11717	1000	-	.	gene_id "MSTRG.202014"; transcript_id "MSTRG.202014.33"; exon_number "3";
chrUn_KI270754v1	StringTie	exon	11853	12438	1000	-	.	gene_id "MSTRG.202014"; transcript_id "MSTRG.202014.33"; exon_number "4";
chrUn_KI270754v1	StringTie	exon	12576	15245	1000	-	.	gene_id "MSTRG.202014"; transcript_id "MSTRG.202014.33"; exon_number "5";
chrUn_KI270754v1	StringTie	transcript	10690	15245	1000	-	.	gene_id "MSTRG.202014"; transcript_id "MSTRG.202014.34";
chrUn_KI270754v1	StringTie	exon	10690	10897	1000	-	.	gene_id "MSTRG.202014"; transcript_id "MSTRG.202014.34"; exon_number "1";
chrUn_KI270754v1	StringTie	exon	11251	11301	1000	-	.	gene_id "MSTRG.202014"; transcript_id "MSTRG.202014.34"; exon_number "2";
chrUn_KI270754v1	StringTie	exon	11603	11717	1000	-	.	gene_id "MSTRG.202014"; transcript_id "MSTRG.202014.34"; exon_number "3";
chrUn_KI270754v1	StringTie	exon	11853	12438	1000	-	.	gene_id "MSTRG.202014"; transcript_id "MSTRG.202014.34"; exon_number "4";
chrUn_KI270754v1	StringTie	exon	12629	14343	1000	-	.	gene_id "MSTRG.202014"; transcript_id "MSTRG.202014.34"; exon_number "5";
chrUn_KI270754v1	StringTie	exon	14962	15245	1000	-	.	gene_id "MSTRG.202014"; transcript_id "MSTRG.202014.34"; exon_number "6";
chrUn_KI270754v1	StringTie	transcript	10697	15244	1000	-	.	gene_id "MSTRG.202014"; transcript_id "MSTRG.202014.35";
chrUn_KI270754v1	StringTie	exon	10697	10897	1000	-	.	gene_id "MSTRG.202014"; transcript_id "MSTRG.202014.35"; exon_number "1";
chrUn_KI270754v1	StringTie	exon	11251	11460	1000	-	.	gene_id "MSTRG.202014"; transcript_id "MSTRG.202014.35"; exon_number "2";
chrUn_KI270754v1	StringTie	exon	11603	12438	1000	-	.	gene_id "MSTRG.202014"; transcript_id "MSTRG.202014.35"; exon_number "3";
chrUn_KI270754v1	StringTie	exon	12534	15244	1000	-	.	gene_id "MSTRG.202014"; transcript_id "MSTRG.202014.35"; exon_number "4";
chrUn_KI270754v1	StringTie	transcript	10698	15238	1000	-	.	gene_id "MSTRG.202014"; transcript_id "MSTRG.202014.36";
chrUn_KI270754v1	StringTie	exon	10698	10897	1000	-	.	gene_id "MSTRG.202014"; transcript_id "MSTRG.202014.36"; exon_number "1";
chrUn_KI270754v1	StringTie	exon	11251	11301	1000	-	.	gene_id "MSTRG.202014"; transcript_id "MSTRG.202014.36"; exon_number "2";
chrUn_KI270754v1	StringTie	exon	11603	11677	1000	-	.	gene_id "MSTRG.202014"; transcript_id "MSTRG.202014.36"; exon_number "3";
chrUn_KI270754v1	StringTie	exon	12209	12438	1000	-	.	gene_id "MSTRG.202014"; transcript_id "MSTRG.202014.36"; exon_number "4";
chrUn_KI270754v1	StringTie	exon	12629	15238	1000	-	.	gene_id "MSTRG.202014"; transcript_id "MSTRG.202014.36"; exon_number "5";
chrUn_KI270754v1	StringTie	transcript	10710	17459	1000	-	.	gene_id "MSTRG.202014"; transcript_id "MSTRG.202014.37";
chrUn_KI270754v1	StringTie	exon	10710	10897	1000	-	.	gene_id "MSTRG.202014"; transcript_id "MSTRG.202014.37"; exon_number "1";
chrUn_KI270754v1	StringTie	exon	11251	11301	1000	-	.	gene_id "MSTRG.202014"; transcript_id "MSTRG.202014.37"; exon_number "2";
chrUn_KI270754v1	StringTie	exon	11603	12438	1000	-	.	gene_id "MSTRG.202014"; transcript_id "MSTRG.202014.37"; exon_number "3";
chrUn_KI270754v1	StringTie	exon	12629	12978	1000	-	.	gene_id "MSTRG.202014"; transcript_id "MSTRG.202014.37"; exon_number "4";
chrUn_KI270754v1	StringTie	exon	13556	17459	1000	-	.	gene_id "MSTRG.202014"; transcript_id "MSTRG.202014.37"; exon_number "5";
chrUn_KI270754v1	StringTie	transcript	15515	17663	1000	-	.	gene_id "MSTRG.202014"; transcript_id "MSTRG.202014.38";
chrUn_KI270754v1	StringTie	exon	15515	15750	1000	-	.	gene_id "MSTRG.202014"; transcript_id "MSTRG.202014.38"; exon_number "1";
chrUn_KI270754v1	StringTie	exon	16371	17663	1000	-	.	gene_id "MSTRG.202014"; transcript_id "MSTRG.202014.38"; exon_number "2";
chrUn_KI270754v1	StringTie	transcript	1	28141	1000	-	.	gene_id "MSTRG.202014"; transcript_id "MSTRG.202014.4";
chrUn_KI270754v1	StringTie	exon	1	10897	1000	-	.	gene_id "MSTRG.202014"; transcript_id "MSTRG.202014.4"; exon_number "1";
chrUn_KI270754v1	StringTie	exon	11603	12433	1000	-	.	gene_id "MSTRG.202014"; transcript_id "MSTRG.202014.4"; exon_number "2";
chrUn_KI270754v1	StringTie	exon	12629	28141	1000	-	.	gene_id "MSTRG.202014"; transcript_id "MSTRG.202014.4"; exon_number "3";
chrUn_KI270754v1	StringTie	transcript	1	40191	1000	-	.	gene_id "MSTRG.202014"; transcript_id "MSTRG.202014.5";
chrUn_KI270754v1	StringTie	exon	1	10897	1000	-	.	gene_id "MSTRG.202014"; transcript_id "MSTRG.202014.5"; exon_number "1";
chrUn_KI270754v1	StringTie	exon	11251	12433	1000	-	.	gene_id "MSTRG.202014"; transcript_id "MSTRG.202014.5"; exon_number "2";
chrUn_KI270754v1	StringTie	exon	12629	12978	1000	-	.	gene_id "MSTRG.202014"; transcript_id "MSTRG.202014.5"; exon_number "3";
chrUn_KI270754v1	StringTie	exon	13556	40191	1000	-	.	gene_id "MSTRG.202014"; transcript_id "MSTRG.202014.5"; exon_number "4";
chrUn_KI270754v1	StringTie	transcript	1	40191	1000	-	.	gene_id "MSTRG.202014"; transcript_id "MSTRG.202014.6";
chrUn_KI270754v1	StringTie	exon	1	10897	1000	-	.	gene_id "MSTRG.202014"; transcript_id "MSTRG.202014.6"; exon_number "1";
chrUn_KI270754v1	StringTie	exon	11251	12438	1000	-	.	gene_id "MSTRG.202014"; transcript_id "MSTRG.202014.6"; exon_number "2";
chrUn_KI270754v1	StringTie	exon	12629	15590	1000	-	.	gene_id "MSTRG.202014"; transcript_id "MSTRG.202014.6"; exon_number "3";
chrUn_KI270754v1	StringTie	exon	16371	40191	1000	-	.	gene_id "MSTRG.202014"; transcript_id "MSTRG.202014.6"; exon_number "4";
chrUn_KI270754v1	StringTie	transcript	2293	27921	1000	-	.	gene_id "MSTRG.202014"; transcript_id "MSTRG.202014.7";
chrUn_KI270754v1	StringTie	exon	2293	10356	1000	-	.	gene_id "MSTRG.202014"; transcript_id "MSTRG.202014.7"; exon_number "1";
chrUn_KI270754v1	StringTie	exon	10710	10897	1000	-	.	gene_id "MSTRG.202014"; transcript_id "MSTRG.202014.7"; exon_number "2";
chrUn_KI270754v1	StringTie	exon	11251	11298	1000	-	.	gene_id "MSTRG.202014"; transcript_id "MSTRG.202014.7"; exon_number "3";
chrUn_KI270754v1	StringTie	exon	11603	27921	1000	-	.	gene_id "MSTRG.202014"; transcript_id "MSTRG.202014.7"; exon_number "4";
chrUn_KI270754v1	StringTie	transcript	9846	15238	1000	-	.	gene_id "MSTRG.202014"; transcript_id "MSTRG.202014.8";
chrUn_KI270754v1	StringTie	exon	9846	12438	1000	-	.	gene_id "MSTRG.202014"; transcript_id "MSTRG.202014.8"; exon_number "1";
chrUn_KI270754v1	StringTie	exon	12576	15238	1000	-	.	gene_id "MSTRG.202014"; transcript_id "MSTRG.202014.8"; exon_number "2";
chrUn_KI270754v1	StringTie	transcript	10184	18213	1000	-	.	gene_id "MSTRG.202014"; transcript_id "MSTRG.202014.9";
chrUn_KI270754v1	StringTie	exon	10184	10356	1000	-	.	gene_id "MSTRG.202014"; transcript_id "MSTRG.202014.9"; exon_number "1";
chrUn_KI270754v1	StringTie	exon	10710	10897	1000	-	.	gene_id "MSTRG.202014"; transcript_id "MSTRG.202014.9"; exon_number "2";
chrUn_KI270754v1	StringTie	exon	11251	11301	1000	-	.	gene_id "MSTRG.202014"; transcript_id "MSTRG.202014.9"; exon_number "3";
chrUn_KI270754v1	StringTie	exon	11603	18213	1000	-	.	gene_id "MSTRG.202014"; transcript_id "MSTRG.202014.9"; exon_number "4";
chrUn_KI270755v1	StringTie	transcript	7849	31027	1000	+	.	gene_id "MSTRG.202015"; transcript_id "MSTRG.202015.1";
chrUn_KI270755v1	StringTie	exon	7849	9392	1000	+	.	gene_id "MSTRG.202015"; transcript_id "MSTRG.202015.1"; exon_number "1";
chrUn_KI270755v1	StringTie	exon	27337	31027	1000	+	.	gene_id "MSTRG.202015"; transcript_id "MSTRG.202015.1"; exon_number "2";
chrUn_KI270755v1	StringTie	transcript	26032	31027	1000	+	.	gene_id "MSTRG.202015"; transcript_id "MSTRG.202015.2";
chrUn_KI270755v1	StringTie	exon	26032	26743	1000	+	.	gene_id "MSTRG.202015"; transcript_id "MSTRG.202015.2"; exon_number "1";
chrUn_KI270755v1	StringTie	exon	27337	31027	1000	+	.	gene_id "MSTRG.202015"; transcript_id "MSTRG.202015.2"; exon_number "2";
chrUn_KI270755v1	StringTie	transcript	26459	27666	1000	+	.	gene_id "MSTRG.202015"; transcript_id "MSTRG.202015.3";
chrUn_KI270755v1	StringTie	exon	26459	26743	1000	+	.	gene_id "MSTRG.202015"; transcript_id "MSTRG.202015.3"; exon_number "1";
chrUn_KI270755v1	StringTie	exon	27337	27409	1000	+	.	gene_id "MSTRG.202015"; transcript_id "MSTRG.202015.3"; exon_number "2";
chrUn_KI270755v1	StringTie	exon	27567	27666	1000	+	.	gene_id "MSTRG.202015"; transcript_id "MSTRG.202015.3"; exon_number "3";
chrUn_KI270756v1	StringTie	transcript	36	2823	1000	.	.	gene_id "MSTRG.202016"; transcript_id "MSTRG.202016.1";
chrUn_KI270756v1	StringTie	exon	36	2823	1000	.	.	gene_id "MSTRG.202016"; transcript_id "MSTRG.202016.1"; exon_number "1";
chrUn_KI270756v1	StringTie	transcript	4206	4471	1000	+	.	gene_id "MSTRG.202017"; transcript_id "MSTRG.202017.1";
chrUn_KI270756v1	StringTie	exon	4206	4471	1000	+	.	gene_id "MSTRG.202017"; transcript_id "MSTRG.202017.1"; exon_number "1";
chrUn_KI270756v1	StringTie	transcript	25831	26049	1000	.	.	gene_id "MSTRG.202018"; transcript_id "MSTRG.202018.1";
chrUn_KI270756v1	StringTie	exon	25831	26049	1000	.	.	gene_id "MSTRG.202018"; transcript_id "MSTRG.202018.1"; exon_number "1";
chrUn_KI270756v1	StringTie	transcript	27852	28117	1000	.	.	gene_id "MSTRG.202019"; transcript_id "MSTRG.202019.1";
chrUn_KI270756v1	StringTie	exon	27852	28117	1000	.	.	gene_id "MSTRG.202019"; transcript_id "MSTRG.202019.1"; exon_number "1";
chr10	StringTie	transcript	28677342	28682939	1000	+	.	gene_id "MSTRG.20202"; transcript_id "ENST00000375533"; gene_name "BAMBI"; ref_gene_id "ENSG00000095739";
chr10	StringTie	exon	28677342	28677973	1000	+	.	gene_id "MSTRG.20202"; transcript_id "ENST00000375533"; exon_number "1"; gene_name "BAMBI"; ref_gene_id "ENSG00000095739";
chr10	StringTie	exon	28681258	28681545	1000	+	.	gene_id "MSTRG.20202"; transcript_id "ENST00000375533"; exon_number "2"; gene_name "BAMBI"; ref_gene_id "ENSG00000095739";
chr10	StringTie	exon	28681983	28682939	1000	+	.	gene_id "MSTRG.20202"; transcript_id "ENST00000375533"; exon_number "3"; gene_name "BAMBI"; ref_gene_id "ENSG00000095739";
chr10	StringTie	transcript	28677510	28682677	1000	+	.	gene_id "MSTRG.20202"; transcript_id "ENST00000497699"; gene_name "BAMBI"; ref_gene_id "ENSG00000095739";
chr10	StringTie	exon	28677510	28677973	1000	+	.	gene_id "MSTRG.20202"; transcript_id "ENST00000497699"; exon_number "1"; gene_name "BAMBI"; ref_gene_id "ENSG00000095739";
chr10	StringTie	exon	28681258	28682677	1000	+	.	gene_id "MSTRG.20202"; transcript_id "ENST00000497699"; exon_number "2"; gene_name "BAMBI"; ref_gene_id "ENSG00000095739";
chr10	StringTie	transcript	28677334	28690266	1000	+	.	gene_id "MSTRG.20202"; transcript_id "MSTRG.20202.1";
chr10	StringTie	exon	28677334	28681545	1000	+	.	gene_id "MSTRG.20202"; transcript_id "MSTRG.20202.1"; exon_number "1";
chr10	StringTie	exon	28681983	28682706	1000	+	.	gene_id "MSTRG.20202"; transcript_id "MSTRG.20202.1"; exon_number "2";
chr10	StringTie	exon	28690078	28690266	1000	+	.	gene_id "MSTRG.20202"; transcript_id "MSTRG.20202.1"; exon_number "3";
chr10	StringTie	transcript	28677485	28682741	1000	+	.	gene_id "MSTRG.20202"; transcript_id "MSTRG.20202.10";
chr10	StringTie	exon	28677485	28680337	1000	+	.	gene_id "MSTRG.20202"; transcript_id "MSTRG.20202.10"; exon_number "1";
chr10	StringTie	exon	28681258	28681545	1000	+	.	gene_id "MSTRG.20202"; transcript_id "MSTRG.20202.10"; exon_number "2";
chr10	StringTie	exon	28681983	28682741	1000	+	.	gene_id "MSTRG.20202"; transcript_id "MSTRG.20202.10"; exon_number "3";
chr10	StringTie	transcript	28677502	28682723	1000	+	.	gene_id "MSTRG.20202"; transcript_id "MSTRG.20202.11";
chr10	StringTie	exon	28677502	28680961	1000	+	.	gene_id "MSTRG.20202"; transcript_id "MSTRG.20202.11"; exon_number "1";
chr10	StringTie	exon	28681258	28681545	1000	+	.	gene_id "MSTRG.20202"; transcript_id "MSTRG.20202.11"; exon_number "2";
chr10	StringTie	exon	28681983	28682723	1000	+	.	gene_id "MSTRG.20202"; transcript_id "MSTRG.20202.11"; exon_number "3";
chr10	StringTie	transcript	28677510	28683168	1000	+	.	gene_id "MSTRG.20202"; transcript_id "MSTRG.20202.12";
chr10	StringTie	exon	28677510	28677973	1000	+	.	gene_id "MSTRG.20202"; transcript_id "MSTRG.20202.12"; exon_number "1";
chr10	StringTie	exon	28681258	28681545	1000	+	.	gene_id "MSTRG.20202"; transcript_id "MSTRG.20202.12"; exon_number "2";
chr10	StringTie	exon	28681983	28682405	1000	+	.	gene_id "MSTRG.20202"; transcript_id "MSTRG.20202.12"; exon_number "3";
chr10	StringTie	exon	28682442	28683168	1000	+	.	gene_id "MSTRG.20202"; transcript_id "MSTRG.20202.12"; exon_number "4";
chr10	StringTie	transcript	28677511	28682733	1000	+	.	gene_id "MSTRG.20202"; transcript_id "MSTRG.20202.14";
chr10	StringTie	exon	28677511	28677973	1000	+	.	gene_id "MSTRG.20202"; transcript_id "MSTRG.20202.14"; exon_number "1";
chr10	StringTie	exon	28681258	28681545	1000	+	.	gene_id "MSTRG.20202"; transcript_id "MSTRG.20202.14"; exon_number "2";
chr10	StringTie	exon	28681983	28682590	1000	+	.	gene_id "MSTRG.20202"; transcript_id "MSTRG.20202.14"; exon_number "3";
chr10	StringTie	exon	28682634	28682733	1000	+	.	gene_id "MSTRG.20202"; transcript_id "MSTRG.20202.14"; exon_number "4";
chr10	StringTie	transcript	28677512	28682829	1000	+	.	gene_id "MSTRG.20202"; transcript_id "MSTRG.20202.15";
chr10	StringTie	exon	28677512	28677973	1000	+	.	gene_id "MSTRG.20202"; transcript_id "MSTRG.20202.15"; exon_number "1";
chr10	StringTie	exon	28681983	28682829	1000	+	.	gene_id "MSTRG.20202"; transcript_id "MSTRG.20202.15"; exon_number "2";
chr10	StringTie	transcript	28677813	28683537	1000	+	.	gene_id "MSTRG.20202"; transcript_id "MSTRG.20202.16";
chr10	StringTie	exon	28677813	28677973	1000	+	.	gene_id "MSTRG.20202"; transcript_id "MSTRG.20202.16"; exon_number "1";
chr10	StringTie	exon	28681258	28681533	1000	+	.	gene_id "MSTRG.20202"; transcript_id "MSTRG.20202.16"; exon_number "2";
chr10	StringTie	exon	28681983	28683537	1000	+	.	gene_id "MSTRG.20202"; transcript_id "MSTRG.20202.16"; exon_number "3";
chr10	StringTie	transcript	28678245	28684513	1000	+	.	gene_id "MSTRG.20202"; transcript_id "MSTRG.20202.17";
chr10	StringTie	exon	28678245	28681545	1000	+	.	gene_id "MSTRG.20202"; transcript_id "MSTRG.20202.17"; exon_number "1";
chr10	StringTie	exon	28681996	28684513	1000	+	.	gene_id "MSTRG.20202"; transcript_id "MSTRG.20202.17"; exon_number "2";
chr10	StringTie	transcript	28678314	28684317	1000	+	.	gene_id "MSTRG.20202"; transcript_id "MSTRG.20202.18";
chr10	StringTie	exon	28678314	28681549	1000	+	.	gene_id "MSTRG.20202"; transcript_id "MSTRG.20202.18"; exon_number "1";
chr10	StringTie	exon	28681983	28684317	1000	+	.	gene_id "MSTRG.20202"; transcript_id "MSTRG.20202.18"; exon_number "2";
chr10	StringTie	transcript	28677342	28693387	1000	+	.	gene_id "MSTRG.20202"; transcript_id "MSTRG.20202.2";
chr10	StringTie	exon	28677342	28677973	1000	+	.	gene_id "MSTRG.20202"; transcript_id "MSTRG.20202.2"; exon_number "1";
chr10	StringTie	exon	28681258	28681545	1000	+	.	gene_id "MSTRG.20202"; transcript_id "MSTRG.20202.2"; exon_number "2";
chr10	StringTie	exon	28681983	28682706	1000	+	.	gene_id "MSTRG.20202"; transcript_id "MSTRG.20202.2"; exon_number "3";
chr10	StringTie	exon	28690078	28693387	1000	+	.	gene_id "MSTRG.20202"; transcript_id "MSTRG.20202.2"; exon_number "4";
chr10	StringTie	transcript	28677342	28691554	1000	+	.	gene_id "MSTRG.20202"; transcript_id "MSTRG.20202.3";
chr10	StringTie	exon	28677342	28677973	1000	+	.	gene_id "MSTRG.20202"; transcript_id "MSTRG.20202.3"; exon_number "1";
chr10	StringTie	exon	28681258	28681545	1000	+	.	gene_id "MSTRG.20202"; transcript_id "MSTRG.20202.3"; exon_number "2";
chr10	StringTie	exon	28681983	28686021	1000	+	.	gene_id "MSTRG.20202"; transcript_id "MSTRG.20202.3"; exon_number "3";
chr10	StringTie	exon	28690078	28691554	1000	+	.	gene_id "MSTRG.20202"; transcript_id "MSTRG.20202.3"; exon_number "4";
chr10	StringTie	transcript	28677453	28690897	1000	+	.	gene_id "MSTRG.20202"; transcript_id "MSTRG.20202.5";
chr10	StringTie	exon	28677453	28678344	1000	+	.	gene_id "MSTRG.20202"; transcript_id "MSTRG.20202.5"; exon_number "1";
chr10	StringTie	exon	28681258	28681545	1000	+	.	gene_id "MSTRG.20202"; transcript_id "MSTRG.20202.5"; exon_number "2";
chr10	StringTie	exon	28681983	28690897	1000	+	.	gene_id "MSTRG.20202"; transcript_id "MSTRG.20202.5"; exon_number "3";
chr10	StringTie	transcript	28677460	28688182	1000	+	.	gene_id "MSTRG.20202"; transcript_id "MSTRG.20202.6";
chr10	StringTie	exon	28677460	28680613	1000	+	.	gene_id "MSTRG.20202"; transcript_id "MSTRG.20202.6"; exon_number "1";
chr10	StringTie	exon	28681258	28681545	1000	+	.	gene_id "MSTRG.20202"; transcript_id "MSTRG.20202.6"; exon_number "2";
chr10	StringTie	exon	28681983	28688182	1000	+	.	gene_id "MSTRG.20202"; transcript_id "MSTRG.20202.6"; exon_number "3";
chr10	StringTie	transcript	28677473	28682733	1000	+	.	gene_id "MSTRG.20202"; transcript_id "MSTRG.20202.7";
chr10	StringTie	exon	28677473	28679543	1000	+	.	gene_id "MSTRG.20202"; transcript_id "MSTRG.20202.7"; exon_number "1";
chr10	StringTie	exon	28681258	28681545	1000	+	.	gene_id "MSTRG.20202"; transcript_id "MSTRG.20202.7"; exon_number "2";
chr10	StringTie	exon	28681983	28682733	1000	+	.	gene_id "MSTRG.20202"; transcript_id "MSTRG.20202.7"; exon_number "3";
chr10	StringTie	transcript	28677479	28683306	1000	+	.	gene_id "MSTRG.20202"; transcript_id "MSTRG.20202.8";
chr10	StringTie	exon	28677479	28677783	1000	+	.	gene_id "MSTRG.20202"; transcript_id "MSTRG.20202.8"; exon_number "1";
chr10	StringTie	exon	28677866	28677973	1000	+	.	gene_id "MSTRG.20202"; transcript_id "MSTRG.20202.8"; exon_number "2";
chr10	StringTie	exon	28681258	28681545	1000	+	.	gene_id "MSTRG.20202"; transcript_id "MSTRG.20202.8"; exon_number "3";
chr10	StringTie	exon	28681983	28683306	1000	+	.	gene_id "MSTRG.20202"; transcript_id "MSTRG.20202.8"; exon_number "4";
chr10	StringTie	transcript	28677480	28682734	1000	+	.	gene_id "MSTRG.20202"; transcript_id "MSTRG.20202.9";
chr10	StringTie	exon	28677480	28678368	1000	+	.	gene_id "MSTRG.20202"; transcript_id "MSTRG.20202.9"; exon_number "1";
chr10	StringTie	exon	28681258	28681545	1000	+	.	gene_id "MSTRG.20202"; transcript_id "MSTRG.20202.9"; exon_number "2";
chr10	StringTie	exon	28681983	28682734	1000	+	.	gene_id "MSTRG.20202"; transcript_id "MSTRG.20202.9"; exon_number "3";
chrUn_KI270756v1	StringTie	transcript	43032	43594	1000	.	.	gene_id "MSTRG.202020"; transcript_id "MSTRG.202020.1";
chrUn_KI270756v1	StringTie	exon	43032	43594	1000	.	.	gene_id "MSTRG.202020"; transcript_id "MSTRG.202020.1"; exon_number "1";
chrUn_KI270757v1	StringTie	transcript	3635	3977	1000	.	.	gene_id "MSTRG.202021"; transcript_id "MSTRG.202021.1";
chrUn_KI270757v1	StringTie	exon	3635	3977	1000	.	.	gene_id "MSTRG.202021"; transcript_id "MSTRG.202021.1"; exon_number "1";
chrUn_KI270757v1	StringTie	transcript	8524	8828	1000	.	.	gene_id "MSTRG.202022"; transcript_id "MSTRG.202022.1";
chrUn_KI270757v1	StringTie	exon	8524	8828	1000	.	.	gene_id "MSTRG.202022"; transcript_id "MSTRG.202022.1"; exon_number "1";
chrUn_KI270757v1	StringTie	transcript	14265	16789	1000	+	.	gene_id "MSTRG.202023"; transcript_id "MSTRG.202023.1";
chrUn_KI270757v1	StringTie	exon	14265	16789	1000	+	.	gene_id "MSTRG.202023"; transcript_id "MSTRG.202023.1"; exon_number "1";
chrUn_KI270757v1	StringTie	transcript	20006	21229	1000	.	.	gene_id "MSTRG.202024"; transcript_id "MSTRG.202024.1";
chrUn_KI270757v1	StringTie	exon	20006	21229	1000	.	.	gene_id "MSTRG.202024"; transcript_id "MSTRG.202024.1"; exon_number "1";
chrUn_KI270757v1	StringTie	transcript	25552	25816	1000	.	.	gene_id "MSTRG.202025"; transcript_id "MSTRG.202025.1";
chrUn_KI270757v1	StringTie	exon	25552	25816	1000	.	.	gene_id "MSTRG.202025"; transcript_id "MSTRG.202025.1"; exon_number "1";
chrUn_KI270757v1	StringTie	transcript	34503	34730	1000	.	.	gene_id "MSTRG.202026"; transcript_id "MSTRG.202026.1";
chrUn_KI270757v1	StringTie	exon	34503	34730	1000	.	.	gene_id "MSTRG.202026"; transcript_id "MSTRG.202026.1"; exon_number "1";
chrUn_KI270757v1	StringTie	transcript	48840	54416	1000	-	.	gene_id "MSTRG.202027"; transcript_id "MSTRG.202027.1";
chrUn_KI270757v1	StringTie	exon	48840	54416	1000	-	.	gene_id "MSTRG.202027"; transcript_id "MSTRG.202027.1"; exon_number "1";
chrUn_KI270757v1	StringTie	transcript	60594	69596	1000	-	.	gene_id "MSTRG.202028"; transcript_id "MSTRG.202028.1";
chrUn_KI270757v1	StringTie	exon	60594	69596	1000	-	.	gene_id "MSTRG.202028"; transcript_id "MSTRG.202028.1"; exon_number "1";
chrUn_KI270757v1	StringTie	transcript	70398	71235	1000	.	.	gene_id "MSTRG.202029"; transcript_id "MSTRG.202029.1";
chrUn_KI270757v1	StringTie	exon	70398	71235	1000	.	.	gene_id "MSTRG.202029"; transcript_id "MSTRG.202029.1"; exon_number "1";
chr10	StringTie	transcript	28681353	28682476	1000	-	.	gene_id "MSTRG.20203"; transcript_id "MSTRG.20203.1";
chr10	StringTie	exon	28681353	28681388	1000	-	.	gene_id "MSTRG.20203"; transcript_id "MSTRG.20203.1"; exon_number "1";
chr10	StringTie	exon	28682098	28682476	1000	-	.	gene_id "MSTRG.20203"; transcript_id "MSTRG.20203.1"; exon_number "2";
chr10	StringTie	transcript	28681361	28682700	1000	-	.	gene_id "MSTRG.20203"; transcript_id "MSTRG.20203.2";
chr10	StringTie	exon	28681361	28681524	1000	-	.	gene_id "MSTRG.20203"; transcript_id "MSTRG.20203.2"; exon_number "1";
chr10	StringTie	exon	28682204	28682700	1000	-	.	gene_id "MSTRG.20203"; transcript_id "MSTRG.20203.2"; exon_number "2";
chr10	StringTie	transcript	28681930	28682589	1000	-	.	gene_id "MSTRG.20203"; transcript_id "MSTRG.20203.3";
chr10	StringTie	exon	28681930	28682134	1000	-	.	gene_id "MSTRG.20203"; transcript_id "MSTRG.20203.3"; exon_number "1";
chr10	StringTie	exon	28682302	28682589	1000	-	.	gene_id "MSTRG.20203"; transcript_id "MSTRG.20203.3"; exon_number "2";
chr10	StringTie	transcript	28681995	28682509	1000	-	.	gene_id "MSTRG.20203"; transcript_id "MSTRG.20203.4";
chr10	StringTie	exon	28681995	28682020	1000	-	.	gene_id "MSTRG.20203"; transcript_id "MSTRG.20203.4"; exon_number "1";
chr10	StringTie	exon	28682216	28682509	1000	-	.	gene_id "MSTRG.20203"; transcript_id "MSTRG.20203.4"; exon_number "2";
chrX	StringTie	transcript	10001	17534	1000	-	.	gene_id "MSTRG.202030"; transcript_id "MSTRG.202030.1";
chrX	StringTie	exon	10001	17534	1000	-	.	gene_id "MSTRG.202030"; transcript_id "MSTRG.202030.1"; exon_number "1";
chrX	StringTie	transcript	18785	19573	1000	.	.	gene_id "MSTRG.202031"; transcript_id "MSTRG.202031.1";
chrX	StringTie	exon	18785	19573	1000	.	.	gene_id "MSTRG.202031"; transcript_id "MSTRG.202031.1"; exon_number "1";
chrX	StringTie	transcript	20085	22798	1000	+	.	gene_id "MSTRG.202032"; transcript_id "MSTRG.202032.1";
chrX	StringTie	exon	20085	20345	1000	+	.	gene_id "MSTRG.202032"; transcript_id "MSTRG.202032.1"; exon_number "1";
chrX	StringTie	exon	20702	22798	1000	+	.	gene_id "MSTRG.202032"; transcript_id "MSTRG.202032.1"; exon_number "2";
chrX	StringTie	transcript	20155	23831	1000	+	.	gene_id "MSTRG.202032"; transcript_id "MSTRG.202032.2";
chrX	StringTie	exon	20155	23831	1000	+	.	gene_id "MSTRG.202032"; transcript_id "MSTRG.202032.2"; exon_number "1";
chrX	StringTie	transcript	94911	95206	1000	.	.	gene_id "MSTRG.202033"; transcript_id "MSTRG.202033.1";
chrX	StringTie	exon	94911	95206	1000	.	.	gene_id "MSTRG.202033"; transcript_id "MSTRG.202033.1"; exon_number "1";
chrX	StringTie	transcript	222347	237150	1000	.	.	gene_id "MSTRG.202034"; transcript_id "MSTRG.202034.1";
chrX	StringTie	exon	222347	237150	1000	.	.	gene_id "MSTRG.202034"; transcript_id "MSTRG.202034.1"; exon_number "1";
chrX	StringTie	transcript	281192	303356	1000	+	.	gene_id "MSTRG.202035"; transcript_id "ENST00000381657"; gene_name "PLCXD1"; ref_gene_id "ENSG00000182378";
chrX	StringTie	exon	281192	281684	1000	+	.	gene_id "MSTRG.202035"; transcript_id "ENST00000381657"; exon_number "1"; gene_name "PLCXD1"; ref_gene_id "ENSG00000182378";
chrX	StringTie	exon	284167	284314	1000	+	.	gene_id "MSTRG.202035"; transcript_id "ENST00000381657"; exon_number "2"; gene_name "PLCXD1"; ref_gene_id "ENSG00000182378";
chrX	StringTie	exon	288733	288869	1000	+	.	gene_id "MSTRG.202035"; transcript_id "ENST00000381657"; exon_number "3"; gene_name "PLCXD1"; ref_gene_id "ENSG00000182378";
chrX	StringTie	exon	290648	290776	1000	+	.	gene_id "MSTRG.202035"; transcript_id "ENST00000381657"; exon_number "4"; gene_name "PLCXD1"; ref_gene_id "ENSG00000182378";
chrX	StringTie	exon	291499	291654	1000	+	.	gene_id "MSTRG.202035"; transcript_id "ENST00000381657"; exon_number "5"; gene_name "PLCXD1"; ref_gene_id "ENSG00000182378";
chrX	StringTie	exon	293035	293218	1000	+	.	gene_id "MSTRG.202035"; transcript_id "ENST00000381657"; exon_number "6"; gene_name "PLCXD1"; ref_gene_id "ENSG00000182378";
chrX	StringTie	exon	299097	303356	1000	+	.	gene_id "MSTRG.202035"; transcript_id "ENST00000381657"; exon_number "7"; gene_name "PLCXD1"; ref_gene_id "ENSG00000182378";
chrX	StringTie	transcript	281462	303353	1000	+	.	gene_id "MSTRG.202035"; transcript_id "ENST00000381663"; gene_name "PLCXD1"; ref_gene_id "ENSG00000182378";
chrX	StringTie	exon	281462	281684	1000	+	.	gene_id "MSTRG.202035"; transcript_id "ENST00000381663"; exon_number "1"; gene_name "PLCXD1"; ref_gene_id "ENSG00000182378";
chrX	StringTie	exon	284167	284314	1000	+	.	gene_id "MSTRG.202035"; transcript_id "ENST00000381663"; exon_number "2"; gene_name "PLCXD1"; ref_gene_id "ENSG00000182378";
chrX	StringTie	exon	288733	288869	1000	+	.	gene_id "MSTRG.202035"; transcript_id "ENST00000381663"; exon_number "3"; gene_name "PLCXD1"; ref_gene_id "ENSG00000182378";
chrX	StringTie	exon	290648	290776	1000	+	.	gene_id "MSTRG.202035"; transcript_id "ENST00000381663"; exon_number "4"; gene_name "PLCXD1"; ref_gene_id "ENSG00000182378";
chrX	StringTie	exon	291499	291654	1000	+	.	gene_id "MSTRG.202035"; transcript_id "ENST00000381663"; exon_number "5"; gene_name "PLCXD1"; ref_gene_id "ENSG00000182378";
chrX	StringTie	exon	293035	293218	1000	+	.	gene_id "MSTRG.202035"; transcript_id "ENST00000381663"; exon_number "6"; gene_name "PLCXD1"; ref_gene_id "ENSG00000182378";
chrX	StringTie	exon	299097	299465	1000	+	.	gene_id "MSTRG.202035"; transcript_id "ENST00000381663"; exon_number "7"; gene_name "PLCXD1"; ref_gene_id "ENSG00000182378";
chrX	StringTie	exon	302837	303353	1000	+	.	gene_id "MSTRG.202035"; transcript_id "ENST00000381663"; exon_number "8"; gene_name "PLCXD1"; ref_gene_id "ENSG00000182378";
chrX	StringTie	transcript	320990	321851	1000	+	.	gene_id "MSTRG.202035"; transcript_id "ENST00000391707"; gene_name "LINC00685"; ref_gene_id "ENSG00000226179";
chrX	StringTie	exon	320990	321248	1000	+	.	gene_id "MSTRG.202035"; transcript_id "ENST00000391707"; exon_number "1"; gene_name "LINC00685"; ref_gene_id "ENSG00000226179";
chrX	StringTie	exon	321683	321851	1000	+	.	gene_id "MSTRG.202035"; transcript_id "ENST00000391707"; exon_number "2"; gene_name "LINC00685"; ref_gene_id "ENSG00000226179";
chrX	StringTie	transcript	276322	303353	1000	+	.	gene_id "MSTRG.202035"; transcript_id "ENST00000399012"; gene_name "PLCXD1"; ref_gene_id "ENSG00000182378";
chrX	StringTie	exon	276322	276394	1000	+	.	gene_id "MSTRG.202035"; transcript_id "ENST00000399012"; exon_number "1"; gene_name "PLCXD1"; ref_gene_id "ENSG00000182378";
chrX	StringTie	exon	281482	281684	1000	+	.	gene_id "MSTRG.202035"; transcript_id "ENST00000399012"; exon_number "2"; gene_name "PLCXD1"; ref_gene_id "ENSG00000182378";
chrX	StringTie	exon	284167	284314	1000	+	.	gene_id "MSTRG.202035"; transcript_id "ENST00000399012"; exon_number "3"; gene_name "PLCXD1"; ref_gene_id "ENSG00000182378";
chrX	StringTie	exon	288733	288869	1000	+	.	gene_id "MSTRG.202035"; transcript_id "ENST00000399012"; exon_number "4"; gene_name "PLCXD1"; ref_gene_id "ENSG00000182378";
chrX	StringTie	exon	290648	290776	1000	+	.	gene_id "MSTRG.202035"; transcript_id "ENST00000399012"; exon_number "5"; gene_name "PLCXD1"; ref_gene_id "ENSG00000182378";
chrX	StringTie	exon	291499	291654	1000	+	.	gene_id "MSTRG.202035"; transcript_id "ENST00000399012"; exon_number "6"; gene_name "PLCXD1"; ref_gene_id "ENSG00000182378";
chrX	StringTie	exon	293035	293218	1000	+	.	gene_id "MSTRG.202035"; transcript_id "ENST00000399012"; exon_number "7"; gene_name "PLCXD1"; ref_gene_id "ENSG00000182378";
chrX	StringTie	exon	299097	303353	1000	+	.	gene_id "MSTRG.202035"; transcript_id "ENST00000399012"; exon_number "8"; gene_name "PLCXD1"; ref_gene_id "ENSG00000182378";
chrX	StringTie	transcript	283465	291639	1000	+	.	gene_id "MSTRG.202035"; transcript_id "ENST00000415337"; gene_name "PLCXD1"; ref_gene_id "ENSG00000182378";
chrX	StringTie	exon	283465	283488	1000	+	.	gene_id "MSTRG.202035"; transcript_id "ENST00000415337"; exon_number "1"; gene_name "PLCXD1"; ref_gene_id "ENSG00000182378";
chrX	StringTie	exon	284167	284314	1000	+	.	gene_id "MSTRG.202035"; transcript_id "ENST00000415337"; exon_number "2"; gene_name "PLCXD1"; ref_gene_id "ENSG00000182378";
chrX	StringTie	exon	288733	288869	1000	+	.	gene_id "MSTRG.202035"; transcript_id "ENST00000415337"; exon_number "3"; gene_name "PLCXD1"; ref_gene_id "ENSG00000182378";
chrX	StringTie	exon	290648	290776	1000	+	.	gene_id "MSTRG.202035"; transcript_id "ENST00000415337"; exon_number "4"; gene_name "PLCXD1"; ref_gene_id "ENSG00000182378";
chrX	StringTie	exon	291499	291639	1000	+	.	gene_id "MSTRG.202035"; transcript_id "ENST00000415337"; exon_number "5"; gene_name "PLCXD1"; ref_gene_id "ENSG00000182378";
chrX	StringTie	transcript	281194	288787	1000	+	.	gene_id "MSTRG.202035"; transcript_id "ENST00000429181"; gene_name "PLCXD1"; ref_gene_id "ENSG00000182378";
chrX	StringTie	exon	281194	281256	1000	+	.	gene_id "MSTRG.202035"; transcript_id "ENST00000429181"; exon_number "1"; gene_name "PLCXD1"; ref_gene_id "ENSG00000182378";
chrX	StringTie	exon	281482	281684	1000	+	.	gene_id "MSTRG.202035"; transcript_id "ENST00000429181"; exon_number "2"; gene_name "PLCXD1"; ref_gene_id "ENSG00000182378";
chrX	StringTie	exon	284167	284314	1000	+	.	gene_id "MSTRG.202035"; transcript_id "ENST00000429181"; exon_number "3"; gene_name "PLCXD1"; ref_gene_id "ENSG00000182378";
chrX	StringTie	exon	288733	288787	1000	+	.	gene_id "MSTRG.202035"; transcript_id "ENST00000429181"; exon_number "4"; gene_name "PLCXD1"; ref_gene_id "ENSG00000182378";
chrX	StringTie	transcript	276353	291629	1000	+	.	gene_id "MSTRG.202035"; transcript_id "ENST00000430923"; gene_name "PLCXD1"; ref_gene_id "ENSG00000182378";
chrX	StringTie	exon	276353	276394	1000	+	.	gene_id "MSTRG.202035"; transcript_id "ENST00000430923"; exon_number "1"; gene_name "PLCXD1"; ref_gene_id "ENSG00000182378";
chrX	StringTie	exon	284167	284314	1000	+	.	gene_id "MSTRG.202035"; transcript_id "ENST00000430923"; exon_number "2"; gene_name "PLCXD1"; ref_gene_id "ENSG00000182378";
chrX	StringTie	exon	288733	288869	1000	+	.	gene_id "MSTRG.202035"; transcript_id "ENST00000430923"; exon_number "3"; gene_name "PLCXD1"; ref_gene_id "ENSG00000182378";
chrX	StringTie	exon	290648	290776	1000	+	.	gene_id "MSTRG.202035"; transcript_id "ENST00000430923"; exon_number "4"; gene_name "PLCXD1"; ref_gene_id "ENSG00000182378";
chrX	StringTie	exon	291499	291629	1000	+	.	gene_id "MSTRG.202035"; transcript_id "ENST00000430923"; exon_number "5"; gene_name "PLCXD1"; ref_gene_id "ENSG00000182378";
chrX	StringTie	transcript	253743	255091	1000	+	.	gene_id "MSTRG.202035"; transcript_id "ENST00000431238"; gene_name "LL0YNC03-29C1.1"; ref_gene_id "ENSG00000228572";
chrX	StringTie	exon	253743	253846	1000	+	.	gene_id "MSTRG.202035"; transcript_id "ENST00000431238"; exon_number "1"; gene_name "LL0YNC03-29C1.1"; ref_gene_id "ENSG00000228572";
chrX	StringTie	exon	254937	255091	1000	+	.	gene_id "MSTRG.202035"; transcript_id "ENST00000431238"; exon_number "2"; gene_name "LL0YNC03-29C1.1"; ref_gene_id "ENSG00000228572";
chrX	StringTie	transcript	283163	288829	1000	+	.	gene_id "MSTRG.202035"; transcript_id "ENST00000443019"; gene_name "PLCXD1"; ref_gene_id "ENSG00000182378";
chrX	StringTie	exon	283163	283201	1000	+	.	gene_id "MSTRG.202035"; transcript_id "ENST00000443019"; exon_number "1"; gene_name "PLCXD1"; ref_gene_id "ENSG00000182378";
chrX	StringTie	exon	284167	284314	1000	+	.	gene_id "MSTRG.202035"; transcript_id "ENST00000443019"; exon_number "2"; gene_name "PLCXD1"; ref_gene_id "ENSG00000182378";
chrX	StringTie	exon	288733	288829	1000	+	.	gene_id "MSTRG.202035"; transcript_id "ENST00000443019"; exon_number "3"; gene_name "PLCXD1"; ref_gene_id "ENSG00000182378";
chrX	StringTie	transcript	281055	288869	1000	+	.	gene_id "MSTRG.202035"; transcript_id "ENST00000445062"; gene_name "PLCXD1"; ref_gene_id "ENSG00000182378";
chrX	StringTie	exon	281055	281121	1000	+	.	gene_id "MSTRG.202035"; transcript_id "ENST00000445062"; exon_number "1"; gene_name "PLCXD1"; ref_gene_id "ENSG00000182378";
chrX	StringTie	exon	281482	281684	1000	+	.	gene_id "MSTRG.202035"; transcript_id "ENST00000445062"; exon_number "2"; gene_name "PLCXD1"; ref_gene_id "ENSG00000182378";
chrX	StringTie	exon	284167	284314	1000	+	.	gene_id "MSTRG.202035"; transcript_id "ENST00000445062"; exon_number "3"; gene_name "PLCXD1"; ref_gene_id "ENSG00000182378";
chrX	StringTie	exon	288733	288869	1000	+	.	gene_id "MSTRG.202035"; transcript_id "ENST00000445062"; exon_number "4"; gene_name "PLCXD1"; ref_gene_id "ENSG00000182378";
chrX	StringTie	transcript	283479	291629	1000	+	.	gene_id "MSTRG.202035"; transcript_id "ENST00000447472"; gene_name "PLCXD1"; ref_gene_id "ENSG00000182378";
chrX	StringTie	exon	283479	283520	1000	+	.	gene_id "MSTRG.202035"; transcript_id "ENST00000447472"; exon_number "1"; gene_name "PLCXD1"; ref_gene_id "ENSG00000182378";
chrX	StringTie	exon	284167	284314	1000	+	.	gene_id "MSTRG.202035"; transcript_id "ENST00000447472"; exon_number "2"; gene_name "PLCXD1"; ref_gene_id "ENSG00000182378";
chrX	StringTie	exon	288733	288869	1000	+	.	gene_id "MSTRG.202035"; transcript_id "ENST00000447472"; exon_number "3"; gene_name "PLCXD1"; ref_gene_id "ENSG00000182378";
chrX	StringTie	exon	290648	290776	1000	+	.	gene_id "MSTRG.202035"; transcript_id "ENST00000447472"; exon_number "4"; gene_name "PLCXD1"; ref_gene_id "ENSG00000182378";
chrX	StringTie	exon	291499	291629	1000	+	.	gene_id "MSTRG.202035"; transcript_id "ENST00000447472"; exon_number "5"; gene_name "PLCXD1"; ref_gene_id "ENSG00000182378";
chrX	StringTie	transcript	283734	290757	1000	+	.	gene_id "MSTRG.202035"; transcript_id "ENST00000448477"; gene_name "PLCXD1"; ref_gene_id "ENSG00000182378";
chrX	StringTie	exon	283734	284314	1000	+	.	gene_id "MSTRG.202035"; transcript_id "ENST00000448477"; exon_number "1"; gene_name "PLCXD1"; ref_gene_id "ENSG00000182378";
chrX	StringTie	exon	288733	288869	1000	+	.	gene_id "MSTRG.202035"; transcript_id "ENST00000448477"; exon_number "2"; gene_name "PLCXD1"; ref_gene_id "ENSG00000182378";
chrX	StringTie	exon	290648	290757	1000	+	.	gene_id "MSTRG.202035"; transcript_id "ENST00000448477"; exon_number "3"; gene_name "PLCXD1"; ref_gene_id "ENSG00000182378";
chrX	StringTie	transcript	276324	291537	1000	+	.	gene_id "MSTRG.202035"; transcript_id "ENST00000484611"; gene_name "PLCXD1"; ref_gene_id "ENSG00000182378";
chrX	StringTie	exon	276324	276394	1000	+	.	gene_id "MSTRG.202035"; transcript_id "ENST00000484611"; exon_number "1"; gene_name "PLCXD1"; ref_gene_id "ENSG00000182378";
chrX	StringTie	exon	284167	284314	1000	+	.	gene_id "MSTRG.202035"; transcript_id "ENST00000484611"; exon_number "2"; gene_name "PLCXD1"; ref_gene_id "ENSG00000182378";
chrX	StringTie	exon	288733	288869	1000	+	.	gene_id "MSTRG.202035"; transcript_id "ENST00000484611"; exon_number "3"; gene_name "PLCXD1"; ref_gene_id "ENSG00000182378";
chrX	StringTie	exon	290648	290792	1000	+	.	gene_id "MSTRG.202035"; transcript_id "ENST00000484611"; exon_number "4"; gene_name "PLCXD1"; ref_gene_id "ENSG00000182378";
chrX	StringTie	exon	291499	291537	1000	+	.	gene_id "MSTRG.202035"; transcript_id "ENST00000484611"; exon_number "5"; gene_name "PLCXD1"; ref_gene_id "ENSG00000182378";
chrX	StringTie	transcript	251056	304895	1000	+	.	gene_id "MSTRG.202035"; transcript_id "MSTRG.202035.1";
chrX	StringTie	exon	251056	259158	1000	+	.	gene_id "MSTRG.202035"; transcript_id "MSTRG.202035.1"; exon_number "1";
chrX	StringTie	exon	259727	262153	1000	+	.	gene_id "MSTRG.202035"; transcript_id "MSTRG.202035.1"; exon_number "2";
chrX	StringTie	exon	284167	284314	1000	+	.	gene_id "MSTRG.202035"; transcript_id "MSTRG.202035.1"; exon_number "3";
chrX	StringTie	exon	288733	288869	1000	+	.	gene_id "MSTRG.202035"; transcript_id "MSTRG.202035.1"; exon_number "4";
chrX	StringTie	exon	290648	290776	1000	+	.	gene_id "MSTRG.202035"; transcript_id "MSTRG.202035.1"; exon_number "5";
chrX	StringTie	exon	291499	291654	1000	+	.	gene_id "MSTRG.202035"; transcript_id "MSTRG.202035.1"; exon_number "6";
chrX	StringTie	exon	293035	293218	1000	+	.	gene_id "MSTRG.202035"; transcript_id "MSTRG.202035.1"; exon_number "7";
chrX	StringTie	exon	299097	303855	1000	+	.	gene_id "MSTRG.202035"; transcript_id "MSTRG.202035.1"; exon_number "8";
chrX	StringTie	exon	304734	304895	1000	+	.	gene_id "MSTRG.202035"; transcript_id "MSTRG.202035.1"; exon_number "9";
chrX	StringTie	transcript	261808	303353	1000	+	.	gene_id "MSTRG.202035"; transcript_id "MSTRG.202035.10";
chrX	StringTie	exon	261808	262153	1000	+	.	gene_id "MSTRG.202035"; transcript_id "MSTRG.202035.10"; exon_number "1";
chrX	StringTie	exon	266339	266456	1000	+	.	gene_id "MSTRG.202035"; transcript_id "MSTRG.202035.10"; exon_number "2";
chrX	StringTie	exon	276331	276767	1000	+	.	gene_id "MSTRG.202035"; transcript_id "MSTRG.202035.10"; exon_number "3";
chrX	StringTie	exon	281482	281684	1000	+	.	gene_id "MSTRG.202035"; transcript_id "MSTRG.202035.10"; exon_number "4";
chrX	StringTie	exon	284167	284314	1000	+	.	gene_id "MSTRG.202035"; transcript_id "MSTRG.202035.10"; exon_number "5";
chrX	StringTie	exon	288733	288869	1000	+	.	gene_id "MSTRG.202035"; transcript_id "MSTRG.202035.10"; exon_number "6";
chrX	StringTie	exon	290648	290776	1000	+	.	gene_id "MSTRG.202035"; transcript_id "MSTRG.202035.10"; exon_number "7";
chrX	StringTie	exon	291499	291654	1000	+	.	gene_id "MSTRG.202035"; transcript_id "MSTRG.202035.10"; exon_number "8";
chrX	StringTie	exon	293035	293218	1000	+	.	gene_id "MSTRG.202035"; transcript_id "MSTRG.202035.10"; exon_number "9";
chrX	StringTie	exon	299097	299465	1000	+	.	gene_id "MSTRG.202035"; transcript_id "MSTRG.202035.10"; exon_number "10";
chrX	StringTie	exon	302837	303353	1000	+	.	gene_id "MSTRG.202035"; transcript_id "MSTRG.202035.10"; exon_number "11";
chrX	StringTie	transcript	283591	304619	1000	+	.	gene_id "MSTRG.202035"; transcript_id "MSTRG.202035.100";
chrX	StringTie	exon	283591	283607	1000	+	.	gene_id "MSTRG.202035"; transcript_id "MSTRG.202035.100"; exon_number "1";
chrX	StringTie	exon	284167	284314	1000	+	.	gene_id "MSTRG.202035"; transcript_id "MSTRG.202035.100"; exon_number "2";
chrX	StringTie	exon	288733	288869	1000	+	.	gene_id "MSTRG.202035"; transcript_id "MSTRG.202035.100"; exon_number "3";
chrX	StringTie	exon	290648	290776	1000	+	.	gene_id "MSTRG.202035"; transcript_id "MSTRG.202035.100"; exon_number "4";
chrX	StringTie	exon	291499	291654	1000	+	.	gene_id "MSTRG.202035"; transcript_id "MSTRG.202035.100"; exon_number "5";
chrX	StringTie	exon	293035	293218	1000	+	.	gene_id "MSTRG.202035"; transcript_id "MSTRG.202035.100"; exon_number "6";
chrX	StringTie	exon	299097	303698	1000	+	.	gene_id "MSTRG.202035"; transcript_id "MSTRG.202035.100"; exon_number "7";
chrX	StringTie	exon	304503	304619	1000	+	.	gene_id "MSTRG.202035"; transcript_id "MSTRG.202035.100"; exon_number "8";
chrX	StringTie	transcript	283653	304532	1000	+	.	gene_id "MSTRG.202035"; transcript_id "MSTRG.202035.101";
chrX	StringTie	exon	283653	284033	1000	+	.	gene_id "MSTRG.202035"; transcript_id "MSTRG.202035.101"; exon_number "1";
chrX	StringTie	exon	284167	284314	1000	+	.	gene_id "MSTRG.202035"; transcript_id "MSTRG.202035.101"; exon_number "2";
chrX	StringTie	exon	288733	288869	1000	+	.	gene_id "MSTRG.202035"; transcript_id "MSTRG.202035.101"; exon_number "3";
chrX	StringTie	exon	290648	290776	1000	+	.	gene_id "MSTRG.202035"; transcript_id "MSTRG.202035.101"; exon_number "4";
chrX	StringTie	exon	291499	291654	1000	+	.	gene_id "MSTRG.202035"; transcript_id "MSTRG.202035.101"; exon_number "5";
chrX	StringTie	exon	293035	293218	1000	+	.	gene_id "MSTRG.202035"; transcript_id "MSTRG.202035.101"; exon_number "6";
chrX	StringTie	exon	299097	304532	1000	+	.	gene_id "MSTRG.202035"; transcript_id "MSTRG.202035.101"; exon_number "7";
chrX	StringTie	transcript	283672	304532	1000	+	.	gene_id "MSTRG.202035"; transcript_id "MSTRG.202035.102";
chrX	StringTie	exon	283672	284314	1000	+	.	gene_id "MSTRG.202035"; transcript_id "MSTRG.202035.102"; exon_number "1";
chrX	StringTie	exon	290648	291654	1000	+	.	gene_id "MSTRG.202035"; transcript_id "MSTRG.202035.102"; exon_number "2";
chrX	StringTie	exon	293035	293218	1000	+	.	gene_id "MSTRG.202035"; transcript_id "MSTRG.202035.102"; exon_number "3";
chrX	StringTie	exon	299097	304532	1000	+	.	gene_id "MSTRG.202035"; transcript_id "MSTRG.202035.102"; exon_number "4";
chrX	StringTie	transcript	283702	303361	1000	+	.	gene_id "MSTRG.202035"; transcript_id "MSTRG.202035.103";
chrX	StringTie	exon	283702	284314	1000	+	.	gene_id "MSTRG.202035"; transcript_id "MSTRG.202035.103"; exon_number "1";
chrX	StringTie	exon	288733	288869	1000	+	.	gene_id "MSTRG.202035"; transcript_id "MSTRG.202035.103"; exon_number "2";
chrX	StringTie	exon	290648	290776	1000	+	.	gene_id "MSTRG.202035"; transcript_id "MSTRG.202035.103"; exon_number "3";
chrX	StringTie	exon	291499	291549	1000	+	.	gene_id "MSTRG.202035"; transcript_id "MSTRG.202035.103"; exon_number "4";
chrX	StringTie	exon	293077	293218	1000	+	.	gene_id "MSTRG.202035"; transcript_id "MSTRG.202035.103"; exon_number "5";
chrX	StringTie	exon	299097	303361	1000	+	.	gene_id "MSTRG.202035"; transcript_id "MSTRG.202035.103"; exon_number "6";
chrX	StringTie	transcript	290645	304495	1000	+	.	gene_id "MSTRG.202035"; transcript_id "MSTRG.202035.105";
chrX	StringTie	exon	290645	290776	1000	+	.	gene_id "MSTRG.202035"; transcript_id "MSTRG.202035.105"; exon_number "1";
chrX	StringTie	exon	291499	291654	1000	+	.	gene_id "MSTRG.202035"; transcript_id "MSTRG.202035.105"; exon_number "2";
chrX	StringTie	exon	293035	293218	1000	+	.	gene_id "MSTRG.202035"; transcript_id "MSTRG.202035.105"; exon_number "3";
chrX	StringTie	exon	299097	299692	1000	+	.	gene_id "MSTRG.202035"; transcript_id "MSTRG.202035.105"; exon_number "4";
chrX	StringTie	exon	299989	304495	1000	+	.	gene_id "MSTRG.202035"; transcript_id "MSTRG.202035.105"; exon_number "5";
chrX	StringTie	transcript	318816	342059	1000	+	.	gene_id "MSTRG.202035"; transcript_id "MSTRG.202035.106";
chrX	StringTie	exon	318816	319951	1000	+	.	gene_id "MSTRG.202035"; transcript_id "MSTRG.202035.106"; exon_number "1";
chrX	StringTie	exon	341401	341479	1000	+	.	gene_id "MSTRG.202035"; transcript_id "MSTRG.202035.106"; exon_number "2";
chrX	StringTie	exon	341926	342059	1000	+	.	gene_id "MSTRG.202035"; transcript_id "MSTRG.202035.106"; exon_number "3";
chrX	StringTie	transcript	318816	334032	1000	+	.	gene_id "MSTRG.202035"; transcript_id "MSTRG.202035.107";
chrX	StringTie	exon	318816	328184	1000	+	.	gene_id "MSTRG.202035"; transcript_id "MSTRG.202035.107"; exon_number "1";
chrX	StringTie	exon	329535	333411	1000	+	.	gene_id "MSTRG.202035"; transcript_id "MSTRG.202035.107"; exon_number "2";
chrX	StringTie	exon	333999	334032	1000	+	.	gene_id "MSTRG.202035"; transcript_id "MSTRG.202035.107"; exon_number "3";
chrX	StringTie	transcript	318816	334230	1000	+	.	gene_id "MSTRG.202035"; transcript_id "MSTRG.202035.108";
chrX	StringTie	exon	318816	327596	1000	+	.	gene_id "MSTRG.202035"; transcript_id "MSTRG.202035.108"; exon_number "1";
chrX	StringTie	exon	333299	333411	1000	+	.	gene_id "MSTRG.202035"; transcript_id "MSTRG.202035.108"; exon_number "2";
chrX	StringTie	exon	333999	334230	1000	+	.	gene_id "MSTRG.202035"; transcript_id "MSTRG.202035.108"; exon_number "3";
chrX	StringTie	transcript	318820	333564	1000	+	.	gene_id "MSTRG.202035"; transcript_id "MSTRG.202035.109";
chrX	StringTie	exon	318820	319951	1000	+	.	gene_id "MSTRG.202035"; transcript_id "MSTRG.202035.109"; exon_number "1";
chrX	StringTie	exon	320957	327596	1000	+	.	gene_id "MSTRG.202035"; transcript_id "MSTRG.202035.109"; exon_number "2";
chrX	StringTie	exon	333216	333564	1000	+	.	gene_id "MSTRG.202035"; transcript_id "MSTRG.202035.109"; exon_number "3";
chrX	StringTie	transcript	261858	307732	1000	+	.	gene_id "MSTRG.202035"; transcript_id "MSTRG.202035.11";
chrX	StringTie	exon	261858	262153	1000	+	.	gene_id "MSTRG.202035"; transcript_id "MSTRG.202035.11"; exon_number "1";
chrX	StringTie	exon	266339	266456	1000	+	.	gene_id "MSTRG.202035"; transcript_id "MSTRG.202035.11"; exon_number "2";
chrX	StringTie	exon	276331	276394	1000	+	.	gene_id "MSTRG.202035"; transcript_id "MSTRG.202035.11"; exon_number "3";
chrX	StringTie	exon	281482	281684	1000	+	.	gene_id "MSTRG.202035"; transcript_id "MSTRG.202035.11"; exon_number "4";
chrX	StringTie	exon	284167	284314	1000	+	.	gene_id "MSTRG.202035"; transcript_id "MSTRG.202035.11"; exon_number "5";
chrX	StringTie	exon	288733	288869	1000	+	.	gene_id "MSTRG.202035"; transcript_id "MSTRG.202035.11"; exon_number "6";
chrX	StringTie	exon	290648	290776	1000	+	.	gene_id "MSTRG.202035"; transcript_id "MSTRG.202035.11"; exon_number "7";
chrX	StringTie	exon	291499	291654	1000	+	.	gene_id "MSTRG.202035"; transcript_id "MSTRG.202035.11"; exon_number "8";
chrX	StringTie	exon	293035	293218	1000	+	.	gene_id "MSTRG.202035"; transcript_id "MSTRG.202035.11"; exon_number "9";
chrX	StringTie	exon	299097	305237	1000	+	.	gene_id "MSTRG.202035"; transcript_id "MSTRG.202035.11"; exon_number "10";
chrX	StringTie	exon	307253	307732	1000	+	.	gene_id "MSTRG.202035"; transcript_id "MSTRG.202035.11"; exon_number "11";
chrX	StringTie	transcript	318825	324704	1000	+	.	gene_id "MSTRG.202035"; transcript_id "MSTRG.202035.110";
chrX	StringTie	exon	318825	319951	1000	+	.	gene_id "MSTRG.202035"; transcript_id "MSTRG.202035.110"; exon_number "1";
chrX	StringTie	exon	320555	324704	1000	+	.	gene_id "MSTRG.202035"; transcript_id "MSTRG.202035.110"; exon_number "2";
chrX	StringTie	transcript	319039	325153	1000	+	.	gene_id "MSTRG.202035"; transcript_id "MSTRG.202035.111";
chrX	StringTie	exon	319039	323826	1000	+	.	gene_id "MSTRG.202035"; transcript_id "MSTRG.202035.111"; exon_number "1";
chrX	StringTie	exon	324032	325153	1000	+	.	gene_id "MSTRG.202035"; transcript_id "MSTRG.202035.111"; exon_number "2";
chrX	StringTie	transcript	319178	327631	1000	+	.	gene_id "MSTRG.202035"; transcript_id "MSTRG.202035.112";
chrX	StringTie	exon	319178	319951	1000	+	.	gene_id "MSTRG.202035"; transcript_id "MSTRG.202035.112"; exon_number "1";
chrX	StringTie	exon	327393	327631	1000	+	.	gene_id "MSTRG.202035"; transcript_id "MSTRG.202035.112"; exon_number "2";
chrX	StringTie	transcript	319196	324405	1000	+	.	gene_id "MSTRG.202035"; transcript_id "MSTRG.202035.113";
chrX	StringTie	exon	319196	319951	1000	+	.	gene_id "MSTRG.202035"; transcript_id "MSTRG.202035.113"; exon_number "1";
chrX	StringTie	exon	321200	324405	1000	+	.	gene_id "MSTRG.202035"; transcript_id "MSTRG.202035.113"; exon_number "2";
chrX	StringTie	transcript	319206	324425	1000	+	.	gene_id "MSTRG.202035"; transcript_id "MSTRG.202035.114";
chrX	StringTie	exon	319206	323904	1000	+	.	gene_id "MSTRG.202035"; transcript_id "MSTRG.202035.114"; exon_number "1";
chrX	StringTie	exon	324019	324425	1000	+	.	gene_id "MSTRG.202035"; transcript_id "MSTRG.202035.114"; exon_number "2";
chrX	StringTie	transcript	319206	328255	1000	+	.	gene_id "MSTRG.202035"; transcript_id "MSTRG.202035.115";
chrX	StringTie	exon	319206	321155	1000	+	.	gene_id "MSTRG.202035"; transcript_id "MSTRG.202035.115"; exon_number "1";
chrX	StringTie	exon	327393	327970	1000	+	.	gene_id "MSTRG.202035"; transcript_id "MSTRG.202035.115"; exon_number "2";
chrX	StringTie	exon	328059	328255	1000	+	.	gene_id "MSTRG.202035"; transcript_id "MSTRG.202035.115"; exon_number "3";
chrX	StringTie	transcript	319208	324699	1000	+	.	gene_id "MSTRG.202035"; transcript_id "MSTRG.202035.116";
chrX	StringTie	exon	319208	319951	1000	+	.	gene_id "MSTRG.202035"; transcript_id "MSTRG.202035.116"; exon_number "1";
chrX	StringTie	exon	320957	323904	1000	+	.	gene_id "MSTRG.202035"; transcript_id "MSTRG.202035.116"; exon_number "2";
chrX	StringTie	exon	324019	324699	1000	+	.	gene_id "MSTRG.202035"; transcript_id "MSTRG.202035.116"; exon_number "3";
chrX	StringTie	transcript	319208	328210	1000	+	.	gene_id "MSTRG.202035"; transcript_id "MSTRG.202035.117";
chrX	StringTie	exon	319208	319951	1000	+	.	gene_id "MSTRG.202035"; transcript_id "MSTRG.202035.117"; exon_number "1";
chrX	StringTie	exon	320957	321155	1000	+	.	gene_id "MSTRG.202035"; transcript_id "MSTRG.202035.117"; exon_number "2";
chrX	StringTie	exon	326699	328210	1000	+	.	gene_id "MSTRG.202035"; transcript_id "MSTRG.202035.117"; exon_number "3";
chrX	StringTie	transcript	319213	324138	1000	+	.	gene_id "MSTRG.202035"; transcript_id "MSTRG.202035.118";
chrX	StringTie	exon	319213	319951	1000	+	.	gene_id "MSTRG.202035"; transcript_id "MSTRG.202035.118"; exon_number "1";
chrX	StringTie	exon	320957	323530	1000	+	.	gene_id "MSTRG.202035"; transcript_id "MSTRG.202035.118"; exon_number "2";
chrX	StringTie	exon	323662	324138	1000	+	.	gene_id "MSTRG.202035"; transcript_id "MSTRG.202035.118"; exon_number "3";
chrX	StringTie	transcript	319214	324575	1000	+	.	gene_id "MSTRG.202035"; transcript_id "MSTRG.202035.119";
chrX	StringTie	exon	319214	323437	1000	+	.	gene_id "MSTRG.202035"; transcript_id "MSTRG.202035.119"; exon_number "1";
chrX	StringTie	exon	323531	324575	1000	+	.	gene_id "MSTRG.202035"; transcript_id "MSTRG.202035.119"; exon_number "2";
chrX	StringTie	transcript	261858	304528	1000	+	.	gene_id "MSTRG.202035"; transcript_id "MSTRG.202035.12";
chrX	StringTie	exon	261858	262153	1000	+	.	gene_id "MSTRG.202035"; transcript_id "MSTRG.202035.12"; exon_number "1";
chrX	StringTie	exon	266339	266456	1000	+	.	gene_id "MSTRG.202035"; transcript_id "MSTRG.202035.12"; exon_number "2";
chrX	StringTie	exon	276331	276394	1000	+	.	gene_id "MSTRG.202035"; transcript_id "MSTRG.202035.12"; exon_number "3";
chrX	StringTie	exon	281482	281684	1000	+	.	gene_id "MSTRG.202035"; transcript_id "MSTRG.202035.12"; exon_number "4";
chrX	StringTie	exon	283093	283201	1000	+	.	gene_id "MSTRG.202035"; transcript_id "MSTRG.202035.12"; exon_number "5";
chrX	StringTie	exon	284167	284314	1000	+	.	gene_id "MSTRG.202035"; transcript_id "MSTRG.202035.12"; exon_number "6";
chrX	StringTie	exon	288733	288869	1000	+	.	gene_id "MSTRG.202035"; transcript_id "MSTRG.202035.12"; exon_number "7";
chrX	StringTie	exon	290648	290776	1000	+	.	gene_id "MSTRG.202035"; transcript_id "MSTRG.202035.12"; exon_number "8";
chrX	StringTie	exon	291499	293218	1000	+	.	gene_id "MSTRG.202035"; transcript_id "MSTRG.202035.12"; exon_number "9";
chrX	StringTie	exon	299097	304528	1000	+	.	gene_id "MSTRG.202035"; transcript_id "MSTRG.202035.12"; exon_number "10";
chrX	StringTie	transcript	319217	328298	1000	+	.	gene_id "MSTRG.202035"; transcript_id "MSTRG.202035.120";
chrX	StringTie	exon	319217	321155	1000	+	.	gene_id "MSTRG.202035"; transcript_id "MSTRG.202035.120"; exon_number "1";
chrX	StringTie	exon	327393	328298	1000	+	.	gene_id "MSTRG.202035"; transcript_id "MSTRG.202035.120"; exon_number "2";
chrX	StringTie	transcript	319226	324312	1000	+	.	gene_id "MSTRG.202035"; transcript_id "MSTRG.202035.121";
chrX	StringTie	exon	319226	323530	1000	+	.	gene_id "MSTRG.202035"; transcript_id "MSTRG.202035.121"; exon_number "1";
chrX	StringTie	exon	323905	324312	1000	+	.	gene_id "MSTRG.202035"; transcript_id "MSTRG.202035.121"; exon_number "2";
chrX	StringTie	transcript	319233	327324	1000	+	.	gene_id "MSTRG.202035"; transcript_id "MSTRG.202035.122";
chrX	StringTie	exon	319233	321155	1000	+	.	gene_id "MSTRG.202035"; transcript_id "MSTRG.202035.122"; exon_number "1";
chrX	StringTie	exon	326699	327324	1000	+	.	gene_id "MSTRG.202035"; transcript_id "MSTRG.202035.122"; exon_number "2";
chrX	StringTie	transcript	319264	328178	1000	+	.	gene_id "MSTRG.202035"; transcript_id "MSTRG.202035.123";
chrX	StringTie	exon	319264	319951	1000	+	.	gene_id "MSTRG.202035"; transcript_id "MSTRG.202035.123"; exon_number "1";
chrX	StringTie	exon	326699	328178	1000	+	.	gene_id "MSTRG.202035"; transcript_id "MSTRG.202035.123"; exon_number "2";
chrX	StringTie	transcript	319675	324887	1000	+	.	gene_id "MSTRG.202035"; transcript_id "MSTRG.202035.124";
chrX	StringTie	exon	319675	323585	1000	+	.	gene_id "MSTRG.202035"; transcript_id "MSTRG.202035.124"; exon_number "1";
chrX	StringTie	exon	323726	324887	1000	+	.	gene_id "MSTRG.202035"; transcript_id "MSTRG.202035.124"; exon_number "2";
chrX	StringTie	transcript	319836	324473	1000	+	.	gene_id "MSTRG.202035"; transcript_id "MSTRG.202035.125";
chrX	StringTie	exon	319836	323581	1000	+	.	gene_id "MSTRG.202035"; transcript_id "MSTRG.202035.125"; exon_number "1";
chrX	StringTie	exon	323726	324473	1000	+	.	gene_id "MSTRG.202035"; transcript_id "MSTRG.202035.125"; exon_number "2";
chrX	StringTie	transcript	320311	324400	1000	+	.	gene_id "MSTRG.202035"; transcript_id "MSTRG.202035.126";
chrX	StringTie	exon	320311	323793	1000	+	.	gene_id "MSTRG.202035"; transcript_id "MSTRG.202035.126"; exon_number "1";
chrX	StringTie	exon	323905	324400	1000	+	.	gene_id "MSTRG.202035"; transcript_id "MSTRG.202035.126"; exon_number "2";
chrX	StringTie	transcript	323098	323848	1000	+	.	gene_id "MSTRG.202035"; transcript_id "MSTRG.202035.128";
chrX	StringTie	exon	323098	323579	1000	+	.	gene_id "MSTRG.202035"; transcript_id "MSTRG.202035.128"; exon_number "1";
chrX	StringTie	exon	323726	323848	1000	+	.	gene_id "MSTRG.202035"; transcript_id "MSTRG.202035.128"; exon_number "2";
chrX	StringTie	transcript	323482	324056	1000	+	.	gene_id "MSTRG.202035"; transcript_id "MSTRG.202035.129";
chrX	StringTie	exon	323482	323583	1000	+	.	gene_id "MSTRG.202035"; transcript_id "MSTRG.202035.129"; exon_number "1";
chrX	StringTie	exon	323726	324056	1000	+	.	gene_id "MSTRG.202035"; transcript_id "MSTRG.202035.129"; exon_number "2";
chrX	StringTie	transcript	261859	304576	1000	+	.	gene_id "MSTRG.202035"; transcript_id "MSTRG.202035.13";
chrX	StringTie	exon	261859	262153	1000	+	.	gene_id "MSTRG.202035"; transcript_id "MSTRG.202035.13"; exon_number "1";
chrX	StringTie	exon	265355	265478	1000	+	.	gene_id "MSTRG.202035"; transcript_id "MSTRG.202035.13"; exon_number "2";
chrX	StringTie	exon	276331	276394	1000	+	.	gene_id "MSTRG.202035"; transcript_id "MSTRG.202035.13"; exon_number "3";
chrX	StringTie	exon	284167	284314	1000	+	.	gene_id "MSTRG.202035"; transcript_id "MSTRG.202035.13"; exon_number "4";
chrX	StringTie	exon	288733	288869	1000	+	.	gene_id "MSTRG.202035"; transcript_id "MSTRG.202035.13"; exon_number "5";
chrX	StringTie	exon	290648	290776	1000	+	.	gene_id "MSTRG.202035"; transcript_id "MSTRG.202035.13"; exon_number "6";
chrX	StringTie	exon	291499	291654	1000	+	.	gene_id "MSTRG.202035"; transcript_id "MSTRG.202035.13"; exon_number "7";
chrX	StringTie	exon	293035	293218	1000	+	.	gene_id "MSTRG.202035"; transcript_id "MSTRG.202035.13"; exon_number "8";
chrX	StringTie	exon	299097	303952	1000	+	.	gene_id "MSTRG.202035"; transcript_id "MSTRG.202035.13"; exon_number "9";
chrX	StringTie	exon	304503	304576	1000	+	.	gene_id "MSTRG.202035"; transcript_id "MSTRG.202035.13"; exon_number "10";
chrX	StringTie	transcript	341319	341834	1000	+	.	gene_id "MSTRG.202035"; transcript_id "MSTRG.202035.130";
chrX	StringTie	exon	341319	341479	1000	+	.	gene_id "MSTRG.202035"; transcript_id "MSTRG.202035.130"; exon_number "1";
chrX	StringTie	exon	341724	341834	1000	+	.	gene_id "MSTRG.202035"; transcript_id "MSTRG.202035.130"; exon_number "2";
chrX	StringTie	transcript	261878	304714	1000	+	.	gene_id "MSTRG.202035"; transcript_id "MSTRG.202035.14";
chrX	StringTie	exon	261878	262153	1000	+	.	gene_id "MSTRG.202035"; transcript_id "MSTRG.202035.14"; exon_number "1";
chrX	StringTie	exon	266339	266456	1000	+	.	gene_id "MSTRG.202035"; transcript_id "MSTRG.202035.14"; exon_number "2";
chrX	StringTie	exon	276331	276394	1000	+	.	gene_id "MSTRG.202035"; transcript_id "MSTRG.202035.14"; exon_number "3";
chrX	StringTie	exon	281482	281684	1000	+	.	gene_id "MSTRG.202035"; transcript_id "MSTRG.202035.14"; exon_number "4";
chrX	StringTie	exon	284167	284314	1000	+	.	gene_id "MSTRG.202035"; transcript_id "MSTRG.202035.14"; exon_number "5";
chrX	StringTie	exon	288733	288869	1000	+	.	gene_id "MSTRG.202035"; transcript_id "MSTRG.202035.14"; exon_number "6";
chrX	StringTie	exon	290648	290776	1000	+	.	gene_id "MSTRG.202035"; transcript_id "MSTRG.202035.14"; exon_number "7";
chrX	StringTie	exon	291499	291654	1000	+	.	gene_id "MSTRG.202035"; transcript_id "MSTRG.202035.14"; exon_number "8";
chrX	StringTie	exon	293035	293218	1000	+	.	gene_id "MSTRG.202035"; transcript_id "MSTRG.202035.14"; exon_number "9";
chrX	StringTie	exon	299097	303456	1000	+	.	gene_id "MSTRG.202035"; transcript_id "MSTRG.202035.14"; exon_number "10";
chrX	StringTie	exon	304510	304714	1000	+	.	gene_id "MSTRG.202035"; transcript_id "MSTRG.202035.14"; exon_number "11";
chrX	StringTie	transcript	261878	304288	1000	+	.	gene_id "MSTRG.202035"; transcript_id "MSTRG.202035.15";
chrX	StringTie	exon	261878	262153	1000	+	.	gene_id "MSTRG.202035"; transcript_id "MSTRG.202035.15"; exon_number "1";
chrX	StringTie	exon	266339	266456	1000	+	.	gene_id "MSTRG.202035"; transcript_id "MSTRG.202035.15"; exon_number "2";
chrX	StringTie	exon	276331	279439	1000	+	.	gene_id "MSTRG.202035"; transcript_id "MSTRG.202035.15"; exon_number "3";
chrX	StringTie	exon	281482	281684	1000	+	.	gene_id "MSTRG.202035"; transcript_id "MSTRG.202035.15"; exon_number "4";
chrX	StringTie	exon	284167	284314	1000	+	.	gene_id "MSTRG.202035"; transcript_id "MSTRG.202035.15"; exon_number "5";
chrX	StringTie	exon	288733	288869	1000	+	.	gene_id "MSTRG.202035"; transcript_id "MSTRG.202035.15"; exon_number "6";
chrX	StringTie	exon	290648	290776	1000	+	.	gene_id "MSTRG.202035"; transcript_id "MSTRG.202035.15"; exon_number "7";
chrX	StringTie	exon	291499	291654	1000	+	.	gene_id "MSTRG.202035"; transcript_id "MSTRG.202035.15"; exon_number "8";
chrX	StringTie	exon	293035	293218	1000	+	.	gene_id "MSTRG.202035"; transcript_id "MSTRG.202035.15"; exon_number "9";
chrX	StringTie	exon	299097	303687	1000	+	.	gene_id "MSTRG.202035"; transcript_id "MSTRG.202035.15"; exon_number "10";
chrX	StringTie	exon	303998	304288	1000	+	.	gene_id "MSTRG.202035"; transcript_id "MSTRG.202035.15"; exon_number "11";
chrX	StringTie	transcript	265645	304528	1000	+	.	gene_id "MSTRG.202035"; transcript_id "MSTRG.202035.16";
chrX	StringTie	exon	265645	265670	1000	+	.	gene_id "MSTRG.202035"; transcript_id "MSTRG.202035.16"; exon_number "1";
chrX	StringTie	exon	266339	266456	1000	+	.	gene_id "MSTRG.202035"; transcript_id "MSTRG.202035.16"; exon_number "2";
chrX	StringTie	exon	276331	276394	1000	+	.	gene_id "MSTRG.202035"; transcript_id "MSTRG.202035.16"; exon_number "3";
chrX	StringTie	exon	281482	281684	1000	+	.	gene_id "MSTRG.202035"; transcript_id "MSTRG.202035.16"; exon_number "4";
chrX	StringTie	exon	284167	284314	1000	+	.	gene_id "MSTRG.202035"; transcript_id "MSTRG.202035.16"; exon_number "5";
chrX	StringTie	exon	288733	288869	1000	+	.	gene_id "MSTRG.202035"; transcript_id "MSTRG.202035.16"; exon_number "6";
chrX	StringTie	exon	290648	290776	1000	+	.	gene_id "MSTRG.202035"; transcript_id "MSTRG.202035.16"; exon_number "7";
chrX	StringTie	exon	291499	291654	1000	+	.	gene_id "MSTRG.202035"; transcript_id "MSTRG.202035.16"; exon_number "8";
chrX	StringTie	exon	293035	293218	1000	+	.	gene_id "MSTRG.202035"; transcript_id "MSTRG.202035.16"; exon_number "9";
chrX	StringTie	exon	299097	304528	1000	+	.	gene_id "MSTRG.202035"; transcript_id "MSTRG.202035.16"; exon_number "10";
chrX	StringTie	transcript	266435	304631	1000	+	.	gene_id "MSTRG.202035"; transcript_id "MSTRG.202035.17";
chrX	StringTie	exon	266435	266456	1000	+	.	gene_id "MSTRG.202035"; transcript_id "MSTRG.202035.17"; exon_number "1";
chrX	StringTie	exon	276331	276394	1000	+	.	gene_id "MSTRG.202035"; transcript_id "MSTRG.202035.17"; exon_number "2";
chrX	StringTie	exon	284167	284314	1000	+	.	gene_id "MSTRG.202035"; transcript_id "MSTRG.202035.17"; exon_number "3";
chrX	StringTie	exon	288733	288869	1000	+	.	gene_id "MSTRG.202035"; transcript_id "MSTRG.202035.17"; exon_number "4";
chrX	StringTie	exon	290648	290792	1000	+	.	gene_id "MSTRG.202035"; transcript_id "MSTRG.202035.17"; exon_number "5";
chrX	StringTie	exon	291499	291654	1000	+	.	gene_id "MSTRG.202035"; transcript_id "MSTRG.202035.17"; exon_number "6";
chrX	StringTie	exon	293035	293218	1000	+	.	gene_id "MSTRG.202035"; transcript_id "MSTRG.202035.17"; exon_number "7";
chrX	StringTie	exon	299097	299392	1000	+	.	gene_id "MSTRG.202035"; transcript_id "MSTRG.202035.17"; exon_number "8";
chrX	StringTie	exon	304591	304631	1000	+	.	gene_id "MSTRG.202035"; transcript_id "MSTRG.202035.17"; exon_number "9";
chrX	StringTie	transcript	267353	304510	1000	+	.	gene_id "MSTRG.202035"; transcript_id "MSTRG.202035.18";
chrX	StringTie	exon	267353	267911	1000	+	.	gene_id "MSTRG.202035"; transcript_id "MSTRG.202035.18"; exon_number "1";
chrX	StringTie	exon	276331	276394	1000	+	.	gene_id "MSTRG.202035"; transcript_id "MSTRG.202035.18"; exon_number "2";
chrX	StringTie	exon	281482	281684	1000	+	.	gene_id "MSTRG.202035"; transcript_id "MSTRG.202035.18"; exon_number "3";
chrX	StringTie	exon	284167	284314	1000	+	.	gene_id "MSTRG.202035"; transcript_id "MSTRG.202035.18"; exon_number "4";
chrX	StringTie	exon	288733	288869	1000	+	.	gene_id "MSTRG.202035"; transcript_id "MSTRG.202035.18"; exon_number "5";
chrX	StringTie	exon	290648	290776	1000	+	.	gene_id "MSTRG.202035"; transcript_id "MSTRG.202035.18"; exon_number "6";
chrX	StringTie	exon	291499	291654	1000	+	.	gene_id "MSTRG.202035"; transcript_id "MSTRG.202035.18"; exon_number "7";
chrX	StringTie	exon	293035	293218	1000	+	.	gene_id "MSTRG.202035"; transcript_id "MSTRG.202035.18"; exon_number "8";
chrX	StringTie	exon	299097	303506	1000	+	.	gene_id "MSTRG.202035"; transcript_id "MSTRG.202035.18"; exon_number "9";
chrX	StringTie	exon	303862	304510	1000	+	.	gene_id "MSTRG.202035"; transcript_id "MSTRG.202035.18"; exon_number "10";
chrX	StringTie	transcript	269621	312823	1000	+	.	gene_id "MSTRG.202035"; transcript_id "MSTRG.202035.19";
chrX	StringTie	exon	269621	275381	1000	+	.	gene_id "MSTRG.202035"; transcript_id "MSTRG.202035.19"; exon_number "1";
chrX	StringTie	exon	276331	276394	1000	+	.	gene_id "MSTRG.202035"; transcript_id "MSTRG.202035.19"; exon_number "2";
chrX	StringTie	exon	281482	281684	1000	+	.	gene_id "MSTRG.202035"; transcript_id "MSTRG.202035.19"; exon_number "3";
chrX	StringTie	exon	284167	284314	1000	+	.	gene_id "MSTRG.202035"; transcript_id "MSTRG.202035.19"; exon_number "4";
chrX	StringTie	exon	288733	288869	1000	+	.	gene_id "MSTRG.202035"; transcript_id "MSTRG.202035.19"; exon_number "5";
chrX	StringTie	exon	290648	290776	1000	+	.	gene_id "MSTRG.202035"; transcript_id "MSTRG.202035.19"; exon_number "6";
chrX	StringTie	exon	291499	291654	1000	+	.	gene_id "MSTRG.202035"; transcript_id "MSTRG.202035.19"; exon_number "7";
chrX	StringTie	exon	293035	293218	1000	+	.	gene_id "MSTRG.202035"; transcript_id "MSTRG.202035.19"; exon_number "8";
chrX	StringTie	exon	299097	305237	1000	+	.	gene_id "MSTRG.202035"; transcript_id "MSTRG.202035.19"; exon_number "9";
chrX	StringTie	exon	312555	312823	1000	+	.	gene_id "MSTRG.202035"; transcript_id "MSTRG.202035.19"; exon_number "10";
chrX	StringTie	transcript	251414	252363	1000	+	.	gene_id "MSTRG.202035"; transcript_id "MSTRG.202035.2";
chrX	StringTie	exon	251414	251453	1000	+	.	gene_id "MSTRG.202035"; transcript_id "MSTRG.202035.2"; exon_number "1";
chrX	StringTie	exon	252143	252363	1000	+	.	gene_id "MSTRG.202035"; transcript_id "MSTRG.202035.2"; exon_number "2";
chrX	StringTie	transcript	270724	307341	1000	+	.	gene_id "MSTRG.202035"; transcript_id "MSTRG.202035.20";
chrX	StringTie	exon	270724	275381	1000	+	.	gene_id "MSTRG.202035"; transcript_id "MSTRG.202035.20"; exon_number "1";
chrX	StringTie	exon	276331	276394	1000	+	.	gene_id "MSTRG.202035"; transcript_id "MSTRG.202035.20"; exon_number "2";
chrX	StringTie	exon	284167	284314	1000	+	.	gene_id "MSTRG.202035"; transcript_id "MSTRG.202035.20"; exon_number "3";
chrX	StringTie	exon	288733	288869	1000	+	.	gene_id "MSTRG.202035"; transcript_id "MSTRG.202035.20"; exon_number "4";
chrX	StringTie	exon	290648	290776	1000	+	.	gene_id "MSTRG.202035"; transcript_id "MSTRG.202035.20"; exon_number "5";
chrX	StringTie	exon	291499	291654	1000	+	.	gene_id "MSTRG.202035"; transcript_id "MSTRG.202035.20"; exon_number "6";
chrX	StringTie	exon	293035	293218	1000	+	.	gene_id "MSTRG.202035"; transcript_id "MSTRG.202035.20"; exon_number "7";
chrX	StringTie	exon	299097	303506	1000	+	.	gene_id "MSTRG.202035"; transcript_id "MSTRG.202035.20"; exon_number "8";
chrX	StringTie	exon	305902	307341	1000	+	.	gene_id "MSTRG.202035"; transcript_id "MSTRG.202035.20"; exon_number "9";
chrX	StringTie	transcript	273695	305296	1000	+	.	gene_id "MSTRG.202035"; transcript_id "MSTRG.202035.21";
chrX	StringTie	exon	273695	275381	1000	+	.	gene_id "MSTRG.202035"; transcript_id "MSTRG.202035.21"; exon_number "1";
chrX	StringTie	exon	276331	276394	1000	+	.	gene_id "MSTRG.202035"; transcript_id "MSTRG.202035.21"; exon_number "2";
chrX	StringTie	exon	281482	281684	1000	+	.	gene_id "MSTRG.202035"; transcript_id "MSTRG.202035.21"; exon_number "3";
chrX	StringTie	exon	284167	284314	1000	+	.	gene_id "MSTRG.202035"; transcript_id "MSTRG.202035.21"; exon_number "4";
chrX	StringTie	exon	288733	288869	1000	+	.	gene_id "MSTRG.202035"; transcript_id "MSTRG.202035.21"; exon_number "5";
chrX	StringTie	exon	290648	290776	1000	+	.	gene_id "MSTRG.202035"; transcript_id "MSTRG.202035.21"; exon_number "6";
chrX	StringTie	exon	291499	291654	1000	+	.	gene_id "MSTRG.202035"; transcript_id "MSTRG.202035.21"; exon_number "7";
chrX	StringTie	exon	293035	293218	1000	+	.	gene_id "MSTRG.202035"; transcript_id "MSTRG.202035.21"; exon_number "8";
chrX	StringTie	exon	299097	304276	1000	+	.	gene_id "MSTRG.202035"; transcript_id "MSTRG.202035.21"; exon_number "9";
chrX	StringTie	exon	304725	304997	1000	+	.	gene_id "MSTRG.202035"; transcript_id "MSTRG.202035.21"; exon_number "10";
chrX	StringTie	exon	305056	305296	1000	+	.	gene_id "MSTRG.202035"; transcript_id "MSTRG.202035.21"; exon_number "11";
chrX	StringTie	transcript	273695	304747	1000	+	.	gene_id "MSTRG.202035"; transcript_id "MSTRG.202035.22";
chrX	StringTie	exon	273695	275381	1000	+	.	gene_id "MSTRG.202035"; transcript_id "MSTRG.202035.22"; exon_number "1";
chrX	StringTie	exon	276331	276394	1000	+	.	gene_id "MSTRG.202035"; transcript_id "MSTRG.202035.22"; exon_number "2";
chrX	StringTie	exon	284167	284314	1000	+	.	gene_id "MSTRG.202035"; transcript_id "MSTRG.202035.22"; exon_number "3";
chrX	StringTie	exon	288733	288869	1000	+	.	gene_id "MSTRG.202035"; transcript_id "MSTRG.202035.22"; exon_number "4";
chrX	StringTie	exon	290648	290776	1000	+	.	gene_id "MSTRG.202035"; transcript_id "MSTRG.202035.22"; exon_number "5";
chrX	StringTie	exon	291499	291654	1000	+	.	gene_id "MSTRG.202035"; transcript_id "MSTRG.202035.22"; exon_number "6";
chrX	StringTie	exon	293035	293218	1000	+	.	gene_id "MSTRG.202035"; transcript_id "MSTRG.202035.22"; exon_number "7";
chrX	StringTie	exon	299097	304276	1000	+	.	gene_id "MSTRG.202035"; transcript_id "MSTRG.202035.22"; exon_number "8";
chrX	StringTie	exon	304725	304747	1000	+	.	gene_id "MSTRG.202035"; transcript_id "MSTRG.202035.22"; exon_number "9";
chrX	StringTie	transcript	274718	307312	1000	+	.	gene_id "MSTRG.202035"; transcript_id "MSTRG.202035.23";
chrX	StringTie	exon	274718	275381	1000	+	.	gene_id "MSTRG.202035"; transcript_id "MSTRG.202035.23"; exon_number "1";
chrX	StringTie	exon	276331	276394	1000	+	.	gene_id "MSTRG.202035"; transcript_id "MSTRG.202035.23"; exon_number "2";
chrX	StringTie	exon	284167	284314	1000	+	.	gene_id "MSTRG.202035"; transcript_id "MSTRG.202035.23"; exon_number "3";
chrX	StringTie	exon	288733	288869	1000	+	.	gene_id "MSTRG.202035"; transcript_id "MSTRG.202035.23"; exon_number "4";
chrX	StringTie	exon	290648	290776	1000	+	.	gene_id "MSTRG.202035"; transcript_id "MSTRG.202035.23"; exon_number "5";
chrX	StringTie	exon	291499	291654	1000	+	.	gene_id "MSTRG.202035"; transcript_id "MSTRG.202035.23"; exon_number "6";
chrX	StringTie	exon	293035	293218	1000	+	.	gene_id "MSTRG.202035"; transcript_id "MSTRG.202035.23"; exon_number "7";
chrX	StringTie	exon	299097	305237	1000	+	.	gene_id "MSTRG.202035"; transcript_id "MSTRG.202035.23"; exon_number "8";
chrX	StringTie	exon	307291	307312	1000	+	.	gene_id "MSTRG.202035"; transcript_id "MSTRG.202035.23"; exon_number "9";
chrX	StringTie	transcript	275040	307712	1000	+	.	gene_id "MSTRG.202035"; transcript_id "MSTRG.202035.24";
chrX	StringTie	exon	275040	275060	1000	+	.	gene_id "MSTRG.202035"; transcript_id "MSTRG.202035.24"; exon_number "1";
chrX	StringTie	exon	275339	275381	1000	+	.	gene_id "MSTRG.202035"; transcript_id "MSTRG.202035.24"; exon_number "2";
chrX	StringTie	exon	276331	276394	1000	+	.	gene_id "MSTRG.202035"; transcript_id "MSTRG.202035.24"; exon_number "3";
chrX	StringTie	exon	281482	281684	1000	+	.	gene_id "MSTRG.202035"; transcript_id "MSTRG.202035.24"; exon_number "4";
chrX	StringTie	exon	284167	284314	1000	+	.	gene_id "MSTRG.202035"; transcript_id "MSTRG.202035.24"; exon_number "5";
chrX	StringTie	exon	288733	288869	1000	+	.	gene_id "MSTRG.202035"; transcript_id "MSTRG.202035.24"; exon_number "6";
chrX	StringTie	exon	290648	290776	1000	+	.	gene_id "MSTRG.202035"; transcript_id "MSTRG.202035.24"; exon_number "7";
chrX	StringTie	exon	291499	291654	1000	+	.	gene_id "MSTRG.202035"; transcript_id "MSTRG.202035.24"; exon_number "8";
chrX	StringTie	exon	293035	293218	1000	+	.	gene_id "MSTRG.202035"; transcript_id "MSTRG.202035.24"; exon_number "9";
chrX	StringTie	exon	299097	305237	1000	+	.	gene_id "MSTRG.202035"; transcript_id "MSTRG.202035.24"; exon_number "10";
chrX	StringTie	exon	307253	307712	1000	+	.	gene_id "MSTRG.202035"; transcript_id "MSTRG.202035.24"; exon_number "11";
chrX	StringTie	transcript	275043	304530	1000	+	.	gene_id "MSTRG.202035"; transcript_id "MSTRG.202035.25";
chrX	StringTie	exon	275043	275381	1000	+	.	gene_id "MSTRG.202035"; transcript_id "MSTRG.202035.25"; exon_number "1";
chrX	StringTie	exon	276331	276394	1000	+	.	gene_id "MSTRG.202035"; transcript_id "MSTRG.202035.25"; exon_number "2";
chrX	StringTie	exon	284167	284314	1000	+	.	gene_id "MSTRG.202035"; transcript_id "MSTRG.202035.25"; exon_number "3";
chrX	StringTie	exon	288733	288869	1000	+	.	gene_id "MSTRG.202035"; transcript_id "MSTRG.202035.25"; exon_number "4";
chrX	StringTie	exon	290648	290776	1000	+	.	gene_id "MSTRG.202035"; transcript_id "MSTRG.202035.25"; exon_number "5";
chrX	StringTie	exon	291499	291654	1000	+	.	gene_id "MSTRG.202035"; transcript_id "MSTRG.202035.25"; exon_number "6";
chrX	StringTie	exon	293035	293218	1000	+	.	gene_id "MSTRG.202035"; transcript_id "MSTRG.202035.25"; exon_number "7";
chrX	StringTie	exon	299097	299392	1000	+	.	gene_id "MSTRG.202035"; transcript_id "MSTRG.202035.25"; exon_number "8";
chrX	StringTie	exon	302593	304530	1000	+	.	gene_id "MSTRG.202035"; transcript_id "MSTRG.202035.25"; exon_number "9";
chrX	StringTie	transcript	275118	304642	1000	+	.	gene_id "MSTRG.202035"; transcript_id "MSTRG.202035.26";
chrX	StringTie	exon	275118	275381	1000	+	.	gene_id "MSTRG.202035"; transcript_id "MSTRG.202035.26"; exon_number "1";
chrX	StringTie	exon	276331	276394	1000	+	.	gene_id "MSTRG.202035"; transcript_id "MSTRG.202035.26"; exon_number "2";
chrX	StringTie	exon	284167	284314	1000	+	.	gene_id "MSTRG.202035"; transcript_id "MSTRG.202035.26"; exon_number "3";
chrX	StringTie	exon	288733	288869	1000	+	.	gene_id "MSTRG.202035"; transcript_id "MSTRG.202035.26"; exon_number "4";
chrX	StringTie	exon	290648	290776	1000	+	.	gene_id "MSTRG.202035"; transcript_id "MSTRG.202035.26"; exon_number "5";
chrX	StringTie	exon	291499	291654	1000	+	.	gene_id "MSTRG.202035"; transcript_id "MSTRG.202035.26"; exon_number "6";
chrX	StringTie	exon	293035	293218	1000	+	.	gene_id "MSTRG.202035"; transcript_id "MSTRG.202035.26"; exon_number "7";
chrX	StringTie	exon	299097	299392	1000	+	.	gene_id "MSTRG.202035"; transcript_id "MSTRG.202035.26"; exon_number "8";
chrX	StringTie	exon	304591	304642	1000	+	.	gene_id "MSTRG.202035"; transcript_id "MSTRG.202035.26"; exon_number "9";
chrX	StringTie	transcript	275273	307425	1000	+	.	gene_id "MSTRG.202035"; transcript_id "MSTRG.202035.27";
chrX	StringTie	exon	275273	275381	1000	+	.	gene_id "MSTRG.202035"; transcript_id "MSTRG.202035.27"; exon_number "1";
chrX	StringTie	exon	276331	276394	1000	+	.	gene_id "MSTRG.202035"; transcript_id "MSTRG.202035.27"; exon_number "2";
chrX	StringTie	exon	281482	281684	1000	+	.	gene_id "MSTRG.202035"; transcript_id "MSTRG.202035.27"; exon_number "3";
chrX	StringTie	exon	283093	283520	1000	+	.	gene_id "MSTRG.202035"; transcript_id "MSTRG.202035.27"; exon_number "4";
chrX	StringTie	exon	284167	284314	1000	+	.	gene_id "MSTRG.202035"; transcript_id "MSTRG.202035.27"; exon_number "5";
chrX	StringTie	exon	288733	288869	1000	+	.	gene_id "MSTRG.202035"; transcript_id "MSTRG.202035.27"; exon_number "6";
chrX	StringTie	exon	290648	290776	1000	+	.	gene_id "MSTRG.202035"; transcript_id "MSTRG.202035.27"; exon_number "7";
chrX	StringTie	exon	291499	291654	1000	+	.	gene_id "MSTRG.202035"; transcript_id "MSTRG.202035.27"; exon_number "8";
chrX	StringTie	exon	293035	293218	1000	+	.	gene_id "MSTRG.202035"; transcript_id "MSTRG.202035.27"; exon_number "9";
chrX	StringTie	exon	299097	303855	1000	+	.	gene_id "MSTRG.202035"; transcript_id "MSTRG.202035.27"; exon_number "10";
chrX	StringTie	exon	304734	304935	1000	+	.	gene_id "MSTRG.202035"; transcript_id "MSTRG.202035.27"; exon_number "11";
chrX	StringTie	exon	305108	305237	1000	+	.	gene_id "MSTRG.202035"; transcript_id "MSTRG.202035.27"; exon_number "12";
chrX	StringTie	exon	307253	307425	1000	+	.	gene_id "MSTRG.202035"; transcript_id "MSTRG.202035.27"; exon_number "13";
chrX	StringTie	transcript	275283	306894	1000	+	.	gene_id "MSTRG.202035"; transcript_id "MSTRG.202035.28";
chrX	StringTie	exon	275283	275381	1000	+	.	gene_id "MSTRG.202035"; transcript_id "MSTRG.202035.28"; exon_number "1";
chrX	StringTie	exon	276331	276394	1000	+	.	gene_id "MSTRG.202035"; transcript_id "MSTRG.202035.28"; exon_number "2";
chrX	StringTie	exon	284167	284314	1000	+	.	gene_id "MSTRG.202035"; transcript_id "MSTRG.202035.28"; exon_number "3";
chrX	StringTie	exon	288733	288869	1000	+	.	gene_id "MSTRG.202035"; transcript_id "MSTRG.202035.28"; exon_number "4";
chrX	StringTie	exon	290648	290792	1000	+	.	gene_id "MSTRG.202035"; transcript_id "MSTRG.202035.28"; exon_number "5";
chrX	StringTie	exon	291499	291654	1000	+	.	gene_id "MSTRG.202035"; transcript_id "MSTRG.202035.28"; exon_number "6";
chrX	StringTie	exon	293035	293218	1000	+	.	gene_id "MSTRG.202035"; transcript_id "MSTRG.202035.28"; exon_number "7";
chrX	StringTie	exon	299097	303843	1000	+	.	gene_id "MSTRG.202035"; transcript_id "MSTRG.202035.28"; exon_number "8";
chrX	StringTie	exon	305599	306894	1000	+	.	gene_id "MSTRG.202035"; transcript_id "MSTRG.202035.28"; exon_number "9";
chrX	StringTie	transcript	275287	303365	1000	+	.	gene_id "MSTRG.202035"; transcript_id "MSTRG.202035.29";
chrX	StringTie	exon	275287	275397	1000	+	.	gene_id "MSTRG.202035"; transcript_id "MSTRG.202035.29"; exon_number "1";
chrX	StringTie	exon	276331	276394	1000	+	.	gene_id "MSTRG.202035"; transcript_id "MSTRG.202035.29"; exon_number "2";
chrX	StringTie	exon	281482	281684	1000	+	.	gene_id "MSTRG.202035"; transcript_id "MSTRG.202035.29"; exon_number "3";
chrX	StringTie	exon	284167	284314	1000	+	.	gene_id "MSTRG.202035"; transcript_id "MSTRG.202035.29"; exon_number "4";
chrX	StringTie	exon	288733	288869	1000	+	.	gene_id "MSTRG.202035"; transcript_id "MSTRG.202035.29"; exon_number "5";
chrX	StringTie	exon	290648	290776	1000	+	.	gene_id "MSTRG.202035"; transcript_id "MSTRG.202035.29"; exon_number "6";
chrX	StringTie	exon	291499	291654	1000	+	.	gene_id "MSTRG.202035"; transcript_id "MSTRG.202035.29"; exon_number "7";
chrX	StringTie	exon	293035	293218	1000	+	.	gene_id "MSTRG.202035"; transcript_id "MSTRG.202035.29"; exon_number "8";
chrX	StringTie	exon	299097	299392	1000	+	.	gene_id "MSTRG.202035"; transcript_id "MSTRG.202035.29"; exon_number "9";
chrX	StringTie	exon	302593	303365	1000	+	.	gene_id "MSTRG.202035"; transcript_id "MSTRG.202035.29"; exon_number "10";
chrX	StringTie	transcript	251742	252334	1000	+	.	gene_id "MSTRG.202035"; transcript_id "MSTRG.202035.3";
chrX	StringTie	exon	251742	251920	1000	+	.	gene_id "MSTRG.202035"; transcript_id "MSTRG.202035.3"; exon_number "1";
chrX	StringTie	exon	252143	252334	1000	+	.	gene_id "MSTRG.202035"; transcript_id "MSTRG.202035.3"; exon_number "2";
chrX	StringTie	transcript	275287	307458	1000	+	.	gene_id "MSTRG.202035"; transcript_id "MSTRG.202035.30";
chrX	StringTie	exon	275287	275397	1000	+	.	gene_id "MSTRG.202035"; transcript_id "MSTRG.202035.30"; exon_number "1";
chrX	StringTie	exon	276331	276394	1000	+	.	gene_id "MSTRG.202035"; transcript_id "MSTRG.202035.30"; exon_number "2";
chrX	StringTie	exon	281482	281684	1000	+	.	gene_id "MSTRG.202035"; transcript_id "MSTRG.202035.30"; exon_number "3";
chrX	StringTie	exon	284167	284314	1000	+	.	gene_id "MSTRG.202035"; transcript_id "MSTRG.202035.30"; exon_number "4";
chrX	StringTie	exon	288733	288869	1000	+	.	gene_id "MSTRG.202035"; transcript_id "MSTRG.202035.30"; exon_number "5";
chrX	StringTie	exon	290648	290776	1000	+	.	gene_id "MSTRG.202035"; transcript_id "MSTRG.202035.30"; exon_number "6";
chrX	StringTie	exon	291499	291654	1000	+	.	gene_id "MSTRG.202035"; transcript_id "MSTRG.202035.30"; exon_number "7";
chrX	StringTie	exon	293035	293218	1000	+	.	gene_id "MSTRG.202035"; transcript_id "MSTRG.202035.30"; exon_number "8";
chrX	StringTie	exon	299097	303964	1000	+	.	gene_id "MSTRG.202035"; transcript_id "MSTRG.202035.30"; exon_number "9";
chrX	StringTie	exon	304503	305237	1000	+	.	gene_id "MSTRG.202035"; transcript_id "MSTRG.202035.30"; exon_number "10";
chrX	StringTie	exon	307253	307458	1000	+	.	gene_id "MSTRG.202035"; transcript_id "MSTRG.202035.30"; exon_number "11";
chrX	StringTie	transcript	275309	307430	1000	+	.	gene_id "MSTRG.202035"; transcript_id "MSTRG.202035.31";
chrX	StringTie	exon	275309	275381	1000	+	.	gene_id "MSTRG.202035"; transcript_id "MSTRG.202035.31"; exon_number "1";
chrX	StringTie	exon	276312	276394	1000	+	.	gene_id "MSTRG.202035"; transcript_id "MSTRG.202035.31"; exon_number "2";
chrX	StringTie	exon	281482	281684	1000	+	.	gene_id "MSTRG.202035"; transcript_id "MSTRG.202035.31"; exon_number "3";
chrX	StringTie	exon	284167	284314	1000	+	.	gene_id "MSTRG.202035"; transcript_id "MSTRG.202035.31"; exon_number "4";
chrX	StringTie	exon	288733	288869	1000	+	.	gene_id "MSTRG.202035"; transcript_id "MSTRG.202035.31"; exon_number "5";
chrX	StringTie	exon	290648	290776	1000	+	.	gene_id "MSTRG.202035"; transcript_id "MSTRG.202035.31"; exon_number "6";
chrX	StringTie	exon	291499	291654	1000	+	.	gene_id "MSTRG.202035"; transcript_id "MSTRG.202035.31"; exon_number "7";
chrX	StringTie	exon	293035	293218	1000	+	.	gene_id "MSTRG.202035"; transcript_id "MSTRG.202035.31"; exon_number "8";
chrX	StringTie	exon	299097	305237	1000	+	.	gene_id "MSTRG.202035"; transcript_id "MSTRG.202035.31"; exon_number "9";
chrX	StringTie	exon	307253	307430	1000	+	.	gene_id "MSTRG.202035"; transcript_id "MSTRG.202035.31"; exon_number "10";
chrX	StringTie	transcript	275310	304521	1000	+	.	gene_id "MSTRG.202035"; transcript_id "MSTRG.202035.32";
chrX	StringTie	exon	275310	275381	1000	+	.	gene_id "MSTRG.202035"; transcript_id "MSTRG.202035.32"; exon_number "1";
chrX	StringTie	exon	276331	276394	1000	+	.	gene_id "MSTRG.202035"; transcript_id "MSTRG.202035.32"; exon_number "2";
chrX	StringTie	exon	281482	281684	1000	+	.	gene_id "MSTRG.202035"; transcript_id "MSTRG.202035.32"; exon_number "3";
chrX	StringTie	exon	283093	283488	1000	+	.	gene_id "MSTRG.202035"; transcript_id "MSTRG.202035.32"; exon_number "4";
chrX	StringTie	exon	284167	284314	1000	+	.	gene_id "MSTRG.202035"; transcript_id "MSTRG.202035.32"; exon_number "5";
chrX	StringTie	exon	288733	288869	1000	+	.	gene_id "MSTRG.202035"; transcript_id "MSTRG.202035.32"; exon_number "6";
chrX	StringTie	exon	290648	290776	1000	+	.	gene_id "MSTRG.202035"; transcript_id "MSTRG.202035.32"; exon_number "7";
chrX	StringTie	exon	291499	291654	1000	+	.	gene_id "MSTRG.202035"; transcript_id "MSTRG.202035.32"; exon_number "8";
chrX	StringTie	exon	293035	293218	1000	+	.	gene_id "MSTRG.202035"; transcript_id "MSTRG.202035.32"; exon_number "9";
chrX	StringTie	exon	299097	304521	1000	+	.	gene_id "MSTRG.202035"; transcript_id "MSTRG.202035.32"; exon_number "10";
chrX	StringTie	transcript	275311	307732	1000	+	.	gene_id "MSTRG.202035"; transcript_id "MSTRG.202035.33";
chrX	StringTie	exon	275311	275381	1000	+	.	gene_id "MSTRG.202035"; transcript_id "MSTRG.202035.33"; exon_number "1";
chrX	StringTie	exon	276331	276394	1000	+	.	gene_id "MSTRG.202035"; transcript_id "MSTRG.202035.33"; exon_number "2";
chrX	StringTie	exon	281482	281684	1000	+	.	gene_id "MSTRG.202035"; transcript_id "MSTRG.202035.33"; exon_number "3";
chrX	StringTie	exon	283093	283520	1000	+	.	gene_id "MSTRG.202035"; transcript_id "MSTRG.202035.33"; exon_number "4";
chrX	StringTie	exon	284167	284314	1000	+	.	gene_id "MSTRG.202035"; transcript_id "MSTRG.202035.33"; exon_number "5";
chrX	StringTie	exon	288733	288869	1000	+	.	gene_id "MSTRG.202035"; transcript_id "MSTRG.202035.33"; exon_number "6";
chrX	StringTie	exon	290648	290776	1000	+	.	gene_id "MSTRG.202035"; transcript_id "MSTRG.202035.33"; exon_number "7";
chrX	StringTie	exon	291499	291654	1000	+	.	gene_id "MSTRG.202035"; transcript_id "MSTRG.202035.33"; exon_number "8";
chrX	StringTie	exon	293035	293218	1000	+	.	gene_id "MSTRG.202035"; transcript_id "MSTRG.202035.33"; exon_number "9";
chrX	StringTie	exon	299097	305237	1000	+	.	gene_id "MSTRG.202035"; transcript_id "MSTRG.202035.33"; exon_number "10";
chrX	StringTie	exon	307253	307732	1000	+	.	gene_id "MSTRG.202035"; transcript_id "MSTRG.202035.33"; exon_number "11";
chrX	StringTie	transcript	275311	307733	1000	+	.	gene_id "MSTRG.202035"; transcript_id "MSTRG.202035.34";
chrX	StringTie	exon	275311	275381	1000	+	.	gene_id "MSTRG.202035"; transcript_id "MSTRG.202035.34"; exon_number "1";
chrX	StringTie	exon	276331	277055	1000	+	.	gene_id "MSTRG.202035"; transcript_id "MSTRG.202035.34"; exon_number "2";
chrX	StringTie	exon	281482	281684	1000	+	.	gene_id "MSTRG.202035"; transcript_id "MSTRG.202035.34"; exon_number "3";
chrX	StringTie	exon	284167	284314	1000	+	.	gene_id "MSTRG.202035"; transcript_id "MSTRG.202035.34"; exon_number "4";
chrX	StringTie	exon	288733	288869	1000	+	.	gene_id "MSTRG.202035"; transcript_id "MSTRG.202035.34"; exon_number "5";
chrX	StringTie	exon	290648	290776	1000	+	.	gene_id "MSTRG.202035"; transcript_id "MSTRG.202035.34"; exon_number "6";
chrX	StringTie	exon	291499	291654	1000	+	.	gene_id "MSTRG.202035"; transcript_id "MSTRG.202035.34"; exon_number "7";
chrX	StringTie	exon	293035	293218	1000	+	.	gene_id "MSTRG.202035"; transcript_id "MSTRG.202035.34"; exon_number "8";
chrX	StringTie	exon	299097	305237	1000	+	.	gene_id "MSTRG.202035"; transcript_id "MSTRG.202035.34"; exon_number "9";
chrX	StringTie	exon	307253	307733	1000	+	.	gene_id "MSTRG.202035"; transcript_id "MSTRG.202035.34"; exon_number "10";
chrX	StringTie	transcript	275324	306908	1000	+	.	gene_id "MSTRG.202035"; transcript_id "MSTRG.202035.35";
chrX	StringTie	exon	275324	275381	1000	+	.	gene_id "MSTRG.202035"; transcript_id "MSTRG.202035.35"; exon_number "1";
chrX	StringTie	exon	276331	276394	1000	+	.	gene_id "MSTRG.202035"; transcript_id "MSTRG.202035.35"; exon_number "2";
chrX	StringTie	exon	281482	281684	1000	+	.	gene_id "MSTRG.202035"; transcript_id "MSTRG.202035.35"; exon_number "3";
chrX	StringTie	exon	284167	284314	1000	+	.	gene_id "MSTRG.202035"; transcript_id "MSTRG.202035.35"; exon_number "4";
chrX	StringTie	exon	288733	288869	1000	+	.	gene_id "MSTRG.202035"; transcript_id "MSTRG.202035.35"; exon_number "5";
chrX	StringTie	exon	290648	290776	1000	+	.	gene_id "MSTRG.202035"; transcript_id "MSTRG.202035.35"; exon_number "6";
chrX	StringTie	exon	291499	291654	1000	+	.	gene_id "MSTRG.202035"; transcript_id "MSTRG.202035.35"; exon_number "7";
chrX	StringTie	exon	293035	293218	1000	+	.	gene_id "MSTRG.202035"; transcript_id "MSTRG.202035.35"; exon_number "8";
chrX	StringTie	exon	299097	303506	1000	+	.	gene_id "MSTRG.202035"; transcript_id "MSTRG.202035.35"; exon_number "9";
chrX	StringTie	exon	305902	306908	1000	+	.	gene_id "MSTRG.202035"; transcript_id "MSTRG.202035.35"; exon_number "10";
chrX	StringTie	transcript	275324	303365	1000	+	.	gene_id "MSTRG.202035"; transcript_id "MSTRG.202035.36";
chrX	StringTie	exon	275324	275381	1000	+	.	gene_id "MSTRG.202035"; transcript_id "MSTRG.202035.36"; exon_number "1";
chrX	StringTie	exon	276331	276394	1000	+	.	gene_id "MSTRG.202035"; transcript_id "MSTRG.202035.36"; exon_number "2";
chrX	StringTie	exon	281482	281684	1000	+	.	gene_id "MSTRG.202035"; transcript_id "MSTRG.202035.36"; exon_number "3";
chrX	StringTie	exon	284167	284314	1000	+	.	gene_id "MSTRG.202035"; transcript_id "MSTRG.202035.36"; exon_number "4";
chrX	StringTie	exon	288733	288869	1000	+	.	gene_id "MSTRG.202035"; transcript_id "MSTRG.202035.36"; exon_number "5";
chrX	StringTie	exon	290648	290776	1000	+	.	gene_id "MSTRG.202035"; transcript_id "MSTRG.202035.36"; exon_number "6";
chrX	StringTie	exon	291499	291654	1000	+	.	gene_id "MSTRG.202035"; transcript_id "MSTRG.202035.36"; exon_number "7";
chrX	StringTie	exon	293035	293218	1000	+	.	gene_id "MSTRG.202035"; transcript_id "MSTRG.202035.36"; exon_number "8";
chrX	StringTie	exon	299097	299998	1000	+	.	gene_id "MSTRG.202035"; transcript_id "MSTRG.202035.36"; exon_number "9";
chrX	StringTie	exon	301671	303365	1000	+	.	gene_id "MSTRG.202035"; transcript_id "MSTRG.202035.36"; exon_number "10";
chrX	StringTie	transcript	275324	307494	1000	+	.	gene_id "MSTRG.202035"; transcript_id "MSTRG.202035.37";
chrX	StringTie	exon	275324	275381	1000	+	.	gene_id "MSTRG.202035"; transcript_id "MSTRG.202035.37"; exon_number "1";
chrX	StringTie	exon	276331	276394	1000	+	.	gene_id "MSTRG.202035"; transcript_id "MSTRG.202035.37"; exon_number "2";
chrX	StringTie	exon	284167	284314	1000	+	.	gene_id "MSTRG.202035"; transcript_id "MSTRG.202035.37"; exon_number "3";
chrX	StringTie	exon	288733	288869	1000	+	.	gene_id "MSTRG.202035"; transcript_id "MSTRG.202035.37"; exon_number "4";
chrX	StringTie	exon	290648	290776	1000	+	.	gene_id "MSTRG.202035"; transcript_id "MSTRG.202035.37"; exon_number "5";
chrX	StringTie	exon	291499	291654	1000	+	.	gene_id "MSTRG.202035"; transcript_id "MSTRG.202035.37"; exon_number "6";
chrX	StringTie	exon	293035	293218	1000	+	.	gene_id "MSTRG.202035"; transcript_id "MSTRG.202035.37"; exon_number "7";
chrX	StringTie	exon	299097	304029	1000	+	.	gene_id "MSTRG.202035"; transcript_id "MSTRG.202035.37"; exon_number "8";
chrX	StringTie	exon	304770	304935	1000	+	.	gene_id "MSTRG.202035"; transcript_id "MSTRG.202035.37"; exon_number "9";
chrX	StringTie	exon	305108	305237	1000	+	.	gene_id "MSTRG.202035"; transcript_id "MSTRG.202035.37"; exon_number "10";
chrX	StringTie	exon	307253	307494	1000	+	.	gene_id "MSTRG.202035"; transcript_id "MSTRG.202035.37"; exon_number "11";
chrX	StringTie	transcript	275386	303359	1000	+	.	gene_id "MSTRG.202035"; transcript_id "MSTRG.202035.38";
chrX	StringTie	exon	275386	275397	1000	+	.	gene_id "MSTRG.202035"; transcript_id "MSTRG.202035.38"; exon_number "1";
chrX	StringTie	exon	276335	276394	1000	+	.	gene_id "MSTRG.202035"; transcript_id "MSTRG.202035.38"; exon_number "2";
chrX	StringTie	exon	281482	281684	1000	+	.	gene_id "MSTRG.202035"; transcript_id "MSTRG.202035.38"; exon_number "3";
chrX	StringTie	exon	284167	284314	1000	+	.	gene_id "MSTRG.202035"; transcript_id "MSTRG.202035.38"; exon_number "4";
chrX	StringTie	exon	288733	288869	1000	+	.	gene_id "MSTRG.202035"; transcript_id "MSTRG.202035.38"; exon_number "5";
chrX	StringTie	exon	290648	290776	1000	+	.	gene_id "MSTRG.202035"; transcript_id "MSTRG.202035.38"; exon_number "6";
chrX	StringTie	exon	291499	291654	1000	+	.	gene_id "MSTRG.202035"; transcript_id "MSTRG.202035.38"; exon_number "7";
chrX	StringTie	exon	293035	293218	1000	+	.	gene_id "MSTRG.202035"; transcript_id "MSTRG.202035.38"; exon_number "8";
chrX	StringTie	exon	299097	303359	1000	+	.	gene_id "MSTRG.202035"; transcript_id "MSTRG.202035.38"; exon_number "9";
chrX	StringTie	transcript	275575	303353	1000	+	.	gene_id "MSTRG.202035"; transcript_id "MSTRG.202035.39";
chrX	StringTie	exon	275575	275604	1000	+	.	gene_id "MSTRG.202035"; transcript_id "MSTRG.202035.39"; exon_number "1";
chrX	StringTie	exon	276331	276394	1000	+	.	gene_id "MSTRG.202035"; transcript_id "MSTRG.202035.39"; exon_number "2";
chrX	StringTie	exon	281482	281684	1000	+	.	gene_id "MSTRG.202035"; transcript_id "MSTRG.202035.39"; exon_number "3";
chrX	StringTie	exon	284167	284314	1000	+	.	gene_id "MSTRG.202035"; transcript_id "MSTRG.202035.39"; exon_number "4";
chrX	StringTie	exon	288733	288869	1000	+	.	gene_id "MSTRG.202035"; transcript_id "MSTRG.202035.39"; exon_number "5";
chrX	StringTie	exon	290648	290776	1000	+	.	gene_id "MSTRG.202035"; transcript_id "MSTRG.202035.39"; exon_number "6";
chrX	StringTie	exon	291499	291654	1000	+	.	gene_id "MSTRG.202035"; transcript_id "MSTRG.202035.39"; exon_number "7";
chrX	StringTie	exon	293035	293218	1000	+	.	gene_id "MSTRG.202035"; transcript_id "MSTRG.202035.39"; exon_number "8";
chrX	StringTie	exon	299097	299465	1000	+	.	gene_id "MSTRG.202035"; transcript_id "MSTRG.202035.39"; exon_number "9";
chrX	StringTie	exon	302837	303353	1000	+	.	gene_id "MSTRG.202035"; transcript_id "MSTRG.202035.39"; exon_number "10";
chrX	StringTie	transcript	276256	307458	1000	+	.	gene_id "MSTRG.202035"; transcript_id "MSTRG.202035.40";
chrX	StringTie	exon	276256	276394	1000	+	.	gene_id "MSTRG.202035"; transcript_id "MSTRG.202035.40"; exon_number "1";
chrX	StringTie	exon	276628	276767	1000	+	.	gene_id "MSTRG.202035"; transcript_id "MSTRG.202035.40"; exon_number "2";
chrX	StringTie	exon	281482	281684	1000	+	.	gene_id "MSTRG.202035"; transcript_id "MSTRG.202035.40"; exon_number "3";
chrX	StringTie	exon	284167	284314	1000	+	.	gene_id "MSTRG.202035"; transcript_id "MSTRG.202035.40"; exon_number "4";
chrX	StringTie	exon	288457	288575	1000	+	.	gene_id "MSTRG.202035"; transcript_id "MSTRG.202035.40"; exon_number "5";
chrX	StringTie	exon	288733	288869	1000	+	.	gene_id "MSTRG.202035"; transcript_id "MSTRG.202035.40"; exon_number "6";
chrX	StringTie	exon	290648	290776	1000	+	.	gene_id "MSTRG.202035"; transcript_id "MSTRG.202035.40"; exon_number "7";
chrX	StringTie	exon	291499	291654	1000	+	.	gene_id "MSTRG.202035"; transcript_id "MSTRG.202035.40"; exon_number "8";
chrX	StringTie	exon	293035	293218	1000	+	.	gene_id "MSTRG.202035"; transcript_id "MSTRG.202035.40"; exon_number "9";
chrX	StringTie	exon	299097	305237	1000	+	.	gene_id "MSTRG.202035"; transcript_id "MSTRG.202035.40"; exon_number "10";
```
