## Additional File 7 - TCGA transcript assembly for "Widespread 3’ UTR splicing regulates expression of oncogene transcripts in sequence-dependent and independent manners": all_tissues_agg-agg-agg.gtf (part 1039 of 2216)

```
chrX	StringTie	exon	307253	307458	1000	+	.	gene_id "MSTRG.202035"; transcript_id "MSTRG.202035.40"; exon_number "11";
chrX	StringTie	transcript	276333	304507	1000	+	.	gene_id "MSTRG.202035"; transcript_id "MSTRG.202035.43";
chrX	StringTie	exon	276333	276394	1000	+	.	gene_id "MSTRG.202035"; transcript_id "MSTRG.202035.43"; exon_number "1";
chrX	StringTie	exon	284167	284314	1000	+	.	gene_id "MSTRG.202035"; transcript_id "MSTRG.202035.43"; exon_number "2";
chrX	StringTie	exon	288733	288869	1000	+	.	gene_id "MSTRG.202035"; transcript_id "MSTRG.202035.43"; exon_number "3";
chrX	StringTie	exon	290648	290776	1000	+	.	gene_id "MSTRG.202035"; transcript_id "MSTRG.202035.43"; exon_number "4";
chrX	StringTie	exon	291499	291654	1000	+	.	gene_id "MSTRG.202035"; transcript_id "MSTRG.202035.43"; exon_number "5";
chrX	StringTie	exon	293035	293218	1000	+	.	gene_id "MSTRG.202035"; transcript_id "MSTRG.202035.43"; exon_number "6";
chrX	StringTie	exon	299097	303506	1000	+	.	gene_id "MSTRG.202035"; transcript_id "MSTRG.202035.43"; exon_number "7";
chrX	StringTie	exon	303862	304507	1000	+	.	gene_id "MSTRG.202035"; transcript_id "MSTRG.202035.43"; exon_number "8";
chrX	StringTie	transcript	276338	303373	1000	+	.	gene_id "MSTRG.202035"; transcript_id "MSTRG.202035.44";
chrX	StringTie	exon	276338	276394	1000	+	.	gene_id "MSTRG.202035"; transcript_id "MSTRG.202035.44"; exon_number "1";
chrX	StringTie	exon	284167	284314	1000	+	.	gene_id "MSTRG.202035"; transcript_id "MSTRG.202035.44"; exon_number "2";
chrX	StringTie	exon	288733	288869	1000	+	.	gene_id "MSTRG.202035"; transcript_id "MSTRG.202035.44"; exon_number "3";
chrX	StringTie	exon	290648	290792	1000	+	.	gene_id "MSTRG.202035"; transcript_id "MSTRG.202035.44"; exon_number "4";
chrX	StringTie	exon	291499	291654	1000	+	.	gene_id "MSTRG.202035"; transcript_id "MSTRG.202035.44"; exon_number "5";
chrX	StringTie	exon	293035	293218	1000	+	.	gene_id "MSTRG.202035"; transcript_id "MSTRG.202035.44"; exon_number "6";
chrX	StringTie	exon	299097	299392	1000	+	.	gene_id "MSTRG.202035"; transcript_id "MSTRG.202035.44"; exon_number "7";
chrX	StringTie	exon	302593	303373	1000	+	.	gene_id "MSTRG.202035"; transcript_id "MSTRG.202035.44"; exon_number "8";
chrX	StringTie	transcript	276342	304532	1000	+	.	gene_id "MSTRG.202035"; transcript_id "MSTRG.202035.45";
chrX	StringTie	exon	276342	276394	1000	+	.	gene_id "MSTRG.202035"; transcript_id "MSTRG.202035.45"; exon_number "1";
chrX	StringTie	exon	284167	284314	1000	+	.	gene_id "MSTRG.202035"; transcript_id "MSTRG.202035.45"; exon_number "2";
chrX	StringTie	exon	290648	290776	1000	+	.	gene_id "MSTRG.202035"; transcript_id "MSTRG.202035.45"; exon_number "3";
chrX	StringTie	exon	291499	291546	1000	+	.	gene_id "MSTRG.202035"; transcript_id "MSTRG.202035.45"; exon_number "4";
chrX	StringTie	exon	291589	291654	1000	+	.	gene_id "MSTRG.202035"; transcript_id "MSTRG.202035.45"; exon_number "5";
chrX	StringTie	exon	293035	293218	1000	+	.	gene_id "MSTRG.202035"; transcript_id "MSTRG.202035.45"; exon_number "6";
chrX	StringTie	exon	299097	304532	1000	+	.	gene_id "MSTRG.202035"; transcript_id "MSTRG.202035.45"; exon_number "7";
chrX	StringTie	transcript	276359	303358	1000	+	.	gene_id "MSTRG.202035"; transcript_id "MSTRG.202035.47";
chrX	StringTie	exon	276359	276394	1000	+	.	gene_id "MSTRG.202035"; transcript_id "MSTRG.202035.47"; exon_number "1";
chrX	StringTie	exon	284167	284314	1000	+	.	gene_id "MSTRG.202035"; transcript_id "MSTRG.202035.47"; exon_number "2";
chrX	StringTie	exon	288733	288869	1000	+	.	gene_id "MSTRG.202035"; transcript_id "MSTRG.202035.47"; exon_number "3";
chrX	StringTie	exon	290648	290776	1000	+	.	gene_id "MSTRG.202035"; transcript_id "MSTRG.202035.47"; exon_number "4";
chrX	StringTie	exon	291100	291654	1000	+	.	gene_id "MSTRG.202035"; transcript_id "MSTRG.202035.47"; exon_number "5";
chrX	StringTie	exon	293035	293218	1000	+	.	gene_id "MSTRG.202035"; transcript_id "MSTRG.202035.47"; exon_number "6";
chrX	StringTie	exon	299097	303358	1000	+	.	gene_id "MSTRG.202035"; transcript_id "MSTRG.202035.47"; exon_number "7";
chrX	StringTie	transcript	276359	303358	1000	+	.	gene_id "MSTRG.202035"; transcript_id "MSTRG.202035.48";
chrX	StringTie	exon	276359	276394	1000	+	.	gene_id "MSTRG.202035"; transcript_id "MSTRG.202035.48"; exon_number "1";
chrX	StringTie	exon	276628	276767	1000	+	.	gene_id "MSTRG.202035"; transcript_id "MSTRG.202035.48"; exon_number "2";
chrX	StringTie	exon	284167	284314	1000	+	.	gene_id "MSTRG.202035"; transcript_id "MSTRG.202035.48"; exon_number "3";
chrX	StringTie	exon	288733	288869	1000	+	.	gene_id "MSTRG.202035"; transcript_id "MSTRG.202035.48"; exon_number "4";
chrX	StringTie	exon	290648	290792	1000	+	.	gene_id "MSTRG.202035"; transcript_id "MSTRG.202035.48"; exon_number "5";
chrX	StringTie	exon	291499	291654	1000	+	.	gene_id "MSTRG.202035"; transcript_id "MSTRG.202035.48"; exon_number "6";
chrX	StringTie	exon	293035	293218	1000	+	.	gene_id "MSTRG.202035"; transcript_id "MSTRG.202035.48"; exon_number "7";
chrX	StringTie	exon	299097	303358	1000	+	.	gene_id "MSTRG.202035"; transcript_id "MSTRG.202035.48"; exon_number "8";
chrX	StringTie	transcript	276373	304514	1000	+	.	gene_id "MSTRG.202035"; transcript_id "MSTRG.202035.49";
chrX	StringTie	exon	276373	276394	1000	+	.	gene_id "MSTRG.202035"; transcript_id "MSTRG.202035.49"; exon_number "1";
chrX	StringTie	exon	281431	281684	1000	+	.	gene_id "MSTRG.202035"; transcript_id "MSTRG.202035.49"; exon_number "2";
chrX	StringTie	exon	284167	284314	1000	+	.	gene_id "MSTRG.202035"; transcript_id "MSTRG.202035.49"; exon_number "3";
chrX	StringTie	exon	288733	288869	1000	+	.	gene_id "MSTRG.202035"; transcript_id "MSTRG.202035.49"; exon_number "4";
chrX	StringTie	exon	290648	290776	1000	+	.	gene_id "MSTRG.202035"; transcript_id "MSTRG.202035.49"; exon_number "5";
chrX	StringTie	exon	291499	291654	1000	+	.	gene_id "MSTRG.202035"; transcript_id "MSTRG.202035.49"; exon_number "6";
chrX	StringTie	exon	293035	293218	1000	+	.	gene_id "MSTRG.202035"; transcript_id "MSTRG.202035.49"; exon_number "7";
chrX	StringTie	exon	299097	299392	1000	+	.	gene_id "MSTRG.202035"; transcript_id "MSTRG.202035.49"; exon_number "8";
chrX	StringTie	exon	302593	304514	1000	+	.	gene_id "MSTRG.202035"; transcript_id "MSTRG.202035.49"; exon_number "9";
chrX	StringTie	transcript	260632	304624	1000	+	.	gene_id "MSTRG.202035"; transcript_id "MSTRG.202035.5";
chrX	StringTie	exon	260632	262153	1000	+	.	gene_id "MSTRG.202035"; transcript_id "MSTRG.202035.5"; exon_number "1";
chrX	StringTie	exon	266339	266456	1000	+	.	gene_id "MSTRG.202035"; transcript_id "MSTRG.202035.5"; exon_number "2";
chrX	StringTie	exon	276331	276394	1000	+	.	gene_id "MSTRG.202035"; transcript_id "MSTRG.202035.5"; exon_number "3";
chrX	StringTie	exon	284167	284314	1000	+	.	gene_id "MSTRG.202035"; transcript_id "MSTRG.202035.5"; exon_number "4";
chrX	StringTie	exon	288733	288869	1000	+	.	gene_id "MSTRG.202035"; transcript_id "MSTRG.202035.5"; exon_number "5";
chrX	StringTie	exon	290648	290776	1000	+	.	gene_id "MSTRG.202035"; transcript_id "MSTRG.202035.5"; exon_number "6";
chrX	StringTie	exon	291499	291654	1000	+	.	gene_id "MSTRG.202035"; transcript_id "MSTRG.202035.5"; exon_number "7";
chrX	StringTie	exon	293035	293218	1000	+	.	gene_id "MSTRG.202035"; transcript_id "MSTRG.202035.5"; exon_number "8";
chrX	StringTie	exon	299097	304624	1000	+	.	gene_id "MSTRG.202035"; transcript_id "MSTRG.202035.5"; exon_number "9";
chrX	StringTie	transcript	276482	463525	1000	+	.	gene_id "MSTRG.202035"; transcript_id "MSTRG.202035.50";
chrX	StringTie	exon	276482	277120	1000	+	.	gene_id "MSTRG.202035"; transcript_id "MSTRG.202035.50"; exon_number "1";
chrX	StringTie	exon	281482	281684	1000	+	.	gene_id "MSTRG.202035"; transcript_id "MSTRG.202035.50"; exon_number "2";
chrX	StringTie	exon	284167	284314	1000	+	.	gene_id "MSTRG.202035"; transcript_id "MSTRG.202035.50"; exon_number "3";
chrX	StringTie	exon	288733	288869	1000	+	.	gene_id "MSTRG.202035"; transcript_id "MSTRG.202035.50"; exon_number "4";
chrX	StringTie	exon	290648	290776	1000	+	.	gene_id "MSTRG.202035"; transcript_id "MSTRG.202035.50"; exon_number "5";
chrX	StringTie	exon	291499	291654	1000	+	.	gene_id "MSTRG.202035"; transcript_id "MSTRG.202035.50"; exon_number "6";
chrX	StringTie	exon	293035	293218	1000	+	.	gene_id "MSTRG.202035"; transcript_id "MSTRG.202035.50"; exon_number "7";
chrX	StringTie	exon	299097	303879	1000	+	.	gene_id "MSTRG.202035"; transcript_id "MSTRG.202035.50"; exon_number "8";
chrX	StringTie	exon	463501	463525	1000	+	.	gene_id "MSTRG.202035"; transcript_id "MSTRG.202035.50"; exon_number "9";
chrX	StringTie	transcript	276482	304525	1000	+	.	gene_id "MSTRG.202035"; transcript_id "MSTRG.202035.51";
chrX	StringTie	exon	276482	277055	1000	+	.	gene_id "MSTRG.202035"; transcript_id "MSTRG.202035.51"; exon_number "1";
chrX	StringTie	exon	281482	281684	1000	+	.	gene_id "MSTRG.202035"; transcript_id "MSTRG.202035.51"; exon_number "2";
chrX	StringTie	exon	283093	283201	1000	+	.	gene_id "MSTRG.202035"; transcript_id "MSTRG.202035.51"; exon_number "3";
chrX	StringTie	exon	284167	284314	1000	+	.	gene_id "MSTRG.202035"; transcript_id "MSTRG.202035.51"; exon_number "4";
chrX	StringTie	exon	288733	288869	1000	+	.	gene_id "MSTRG.202035"; transcript_id "MSTRG.202035.51"; exon_number "5";
chrX	StringTie	exon	290648	290776	1000	+	.	gene_id "MSTRG.202035"; transcript_id "MSTRG.202035.51"; exon_number "6";
chrX	StringTie	exon	291499	291654	1000	+	.	gene_id "MSTRG.202035"; transcript_id "MSTRG.202035.51"; exon_number "7";
chrX	StringTie	exon	293035	293218	1000	+	.	gene_id "MSTRG.202035"; transcript_id "MSTRG.202035.51"; exon_number "8";
chrX	StringTie	exon	299097	303456	1000	+	.	gene_id "MSTRG.202035"; transcript_id "MSTRG.202035.51"; exon_number "9";
chrX	StringTie	exon	303501	304525	1000	+	.	gene_id "MSTRG.202035"; transcript_id "MSTRG.202035.51"; exon_number "10";
chrX	StringTie	transcript	276619	307429	1000	+	.	gene_id "MSTRG.202035"; transcript_id "MSTRG.202035.52";
chrX	StringTie	exon	276619	276767	1000	+	.	gene_id "MSTRG.202035"; transcript_id "MSTRG.202035.52"; exon_number "1";
chrX	StringTie	exon	281482	281684	1000	+	.	gene_id "MSTRG.202035"; transcript_id "MSTRG.202035.52"; exon_number "2";
chrX	StringTie	exon	284167	284314	1000	+	.	gene_id "MSTRG.202035"; transcript_id "MSTRG.202035.52"; exon_number "3";
chrX	StringTie	exon	288733	288869	1000	+	.	gene_id "MSTRG.202035"; transcript_id "MSTRG.202035.52"; exon_number "4";
chrX	StringTie	exon	290648	290776	1000	+	.	gene_id "MSTRG.202035"; transcript_id "MSTRG.202035.52"; exon_number "5";
chrX	StringTie	exon	291499	291654	1000	+	.	gene_id "MSTRG.202035"; transcript_id "MSTRG.202035.52"; exon_number "6";
chrX	StringTie	exon	293035	293218	1000	+	.	gene_id "MSTRG.202035"; transcript_id "MSTRG.202035.52"; exon_number "7";
chrX	StringTie	exon	299097	303855	1000	+	.	gene_id "MSTRG.202035"; transcript_id "MSTRG.202035.52"; exon_number "8";
chrX	StringTie	exon	304734	304997	1000	+	.	gene_id "MSTRG.202035"; transcript_id "MSTRG.202035.52"; exon_number "9";
chrX	StringTie	exon	305056	305237	1000	+	.	gene_id "MSTRG.202035"; transcript_id "MSTRG.202035.52"; exon_number "10";
chrX	StringTie	exon	307253	307429	1000	+	.	gene_id "MSTRG.202035"; transcript_id "MSTRG.202035.52"; exon_number "11";
chrX	StringTie	transcript	276804	306894	1000	+	.	gene_id "MSTRG.202035"; transcript_id "MSTRG.202035.53";
chrX	StringTie	exon	276804	277120	1000	+	.	gene_id "MSTRG.202035"; transcript_id "MSTRG.202035.53"; exon_number "1";
chrX	StringTie	exon	281482	281684	1000	+	.	gene_id "MSTRG.202035"; transcript_id "MSTRG.202035.53"; exon_number "2";
chrX	StringTie	exon	283093	283520	1000	+	.	gene_id "MSTRG.202035"; transcript_id "MSTRG.202035.53"; exon_number "3";
chrX	StringTie	exon	284167	284314	1000	+	.	gene_id "MSTRG.202035"; transcript_id "MSTRG.202035.53"; exon_number "4";
chrX	StringTie	exon	288733	288869	1000	+	.	gene_id "MSTRG.202035"; transcript_id "MSTRG.202035.53"; exon_number "5";
chrX	StringTie	exon	290648	290776	1000	+	.	gene_id "MSTRG.202035"; transcript_id "MSTRG.202035.53"; exon_number "6";
chrX	StringTie	exon	291499	291654	1000	+	.	gene_id "MSTRG.202035"; transcript_id "MSTRG.202035.53"; exon_number "7";
chrX	StringTie	exon	293035	293218	1000	+	.	gene_id "MSTRG.202035"; transcript_id "MSTRG.202035.53"; exon_number "8";
chrX	StringTie	exon	299097	303843	1000	+	.	gene_id "MSTRG.202035"; transcript_id "MSTRG.202035.53"; exon_number "9";
chrX	StringTie	exon	305599	306894	1000	+	.	gene_id "MSTRG.202035"; transcript_id "MSTRG.202035.53"; exon_number "10";
chrX	StringTie	transcript	276838	303362	1000	+	.	gene_id "MSTRG.202035"; transcript_id "MSTRG.202035.54";
chrX	StringTie	exon	276838	277055	1000	+	.	gene_id "MSTRG.202035"; transcript_id "MSTRG.202035.54"; exon_number "1";
chrX	StringTie	exon	281482	281684	1000	+	.	gene_id "MSTRG.202035"; transcript_id "MSTRG.202035.54"; exon_number "2";
chrX	StringTie	exon	283093	283488	1000	+	.	gene_id "MSTRG.202035"; transcript_id "MSTRG.202035.54"; exon_number "3";
chrX	StringTie	exon	284167	284314	1000	+	.	gene_id "MSTRG.202035"; transcript_id "MSTRG.202035.54"; exon_number "4";
chrX	StringTie	exon	288733	288869	1000	+	.	gene_id "MSTRG.202035"; transcript_id "MSTRG.202035.54"; exon_number "5";
chrX	StringTie	exon	290648	290776	1000	+	.	gene_id "MSTRG.202035"; transcript_id "MSTRG.202035.54"; exon_number "6";
chrX	StringTie	exon	291499	291654	1000	+	.	gene_id "MSTRG.202035"; transcript_id "MSTRG.202035.54"; exon_number "7";
chrX	StringTie	exon	293035	293218	1000	+	.	gene_id "MSTRG.202035"; transcript_id "MSTRG.202035.54"; exon_number "8";
chrX	StringTie	exon	299097	303362	1000	+	.	gene_id "MSTRG.202035"; transcript_id "MSTRG.202035.54"; exon_number "9";
chrX	StringTie	transcript	276888	303360	1000	+	.	gene_id "MSTRG.202035"; transcript_id "MSTRG.202035.55";
chrX	StringTie	exon	276888	276909	1000	+	.	gene_id "MSTRG.202035"; transcript_id "MSTRG.202035.55"; exon_number "1";
chrX	StringTie	exon	281482	281684	1000	+	.	gene_id "MSTRG.202035"; transcript_id "MSTRG.202035.55"; exon_number "2";
chrX	StringTie	exon	284167	284314	1000	+	.	gene_id "MSTRG.202035"; transcript_id "MSTRG.202035.55"; exon_number "3";
chrX	StringTie	exon	288733	288869	1000	+	.	gene_id "MSTRG.202035"; transcript_id "MSTRG.202035.55"; exon_number "4";
chrX	StringTie	exon	290648	290776	1000	+	.	gene_id "MSTRG.202035"; transcript_id "MSTRG.202035.55"; exon_number "5";
chrX	StringTie	exon	291499	291654	1000	+	.	gene_id "MSTRG.202035"; transcript_id "MSTRG.202035.55"; exon_number "6";
chrX	StringTie	exon	293035	293218	1000	+	.	gene_id "MSTRG.202035"; transcript_id "MSTRG.202035.55"; exon_number "7";
chrX	StringTie	exon	299097	303360	1000	+	.	gene_id "MSTRG.202035"; transcript_id "MSTRG.202035.55"; exon_number "8";
chrX	StringTie	transcript	277083	304315	1000	+	.	gene_id "MSTRG.202035"; transcript_id "MSTRG.202035.56";
chrX	StringTie	exon	277083	277120	1000	+	.	gene_id "MSTRG.202035"; transcript_id "MSTRG.202035.56"; exon_number "1";
chrX	StringTie	exon	281482	281684	1000	+	.	gene_id "MSTRG.202035"; transcript_id "MSTRG.202035.56"; exon_number "2";
chrX	StringTie	exon	284167	284314	1000	+	.	gene_id "MSTRG.202035"; transcript_id "MSTRG.202035.56"; exon_number "3";
chrX	StringTie	exon	288733	288869	1000	+	.	gene_id "MSTRG.202035"; transcript_id "MSTRG.202035.56"; exon_number "4";
chrX	StringTie	exon	290648	290776	1000	+	.	gene_id "MSTRG.202035"; transcript_id "MSTRG.202035.56"; exon_number "5";
chrX	StringTie	exon	291499	291654	1000	+	.	gene_id "MSTRG.202035"; transcript_id "MSTRG.202035.56"; exon_number "6";
chrX	StringTie	exon	293035	293218	1000	+	.	gene_id "MSTRG.202035"; transcript_id "MSTRG.202035.56"; exon_number "7";
chrX	StringTie	exon	299097	300748	1000	+	.	gene_id "MSTRG.202035"; transcript_id "MSTRG.202035.56"; exon_number "8";
chrX	StringTie	exon	301056	304315	1000	+	.	gene_id "MSTRG.202035"; transcript_id "MSTRG.202035.56"; exon_number "9";
chrX	StringTie	transcript	277855	307350	1000	+	.	gene_id "MSTRG.202035"; transcript_id "MSTRG.202035.57";
chrX	StringTie	exon	277855	279185	1000	+	.	gene_id "MSTRG.202035"; transcript_id "MSTRG.202035.57"; exon_number "1";
chrX	StringTie	exon	281482	281684	1000	+	.	gene_id "MSTRG.202035"; transcript_id "MSTRG.202035.57"; exon_number "2";
chrX	StringTie	exon	284167	284314	1000	+	.	gene_id "MSTRG.202035"; transcript_id "MSTRG.202035.57"; exon_number "3";
chrX	StringTie	exon	288733	288869	1000	+	.	gene_id "MSTRG.202035"; transcript_id "MSTRG.202035.57"; exon_number "4";
chrX	StringTie	exon	290648	290776	1000	+	.	gene_id "MSTRG.202035"; transcript_id "MSTRG.202035.57"; exon_number "5";
chrX	StringTie	exon	291499	291654	1000	+	.	gene_id "MSTRG.202035"; transcript_id "MSTRG.202035.57"; exon_number "6";
chrX	StringTie	exon	293035	293218	1000	+	.	gene_id "MSTRG.202035"; transcript_id "MSTRG.202035.57"; exon_number "7";
chrX	StringTie	exon	299097	303952	1000	+	.	gene_id "MSTRG.202035"; transcript_id "MSTRG.202035.57"; exon_number "8";
chrX	StringTie	exon	305056	307350	1000	+	.	gene_id "MSTRG.202035"; transcript_id "MSTRG.202035.57"; exon_number "9";
chrX	StringTie	transcript	278028	304487	1000	+	.	gene_id "MSTRG.202035"; transcript_id "MSTRG.202035.58";
chrX	StringTie	exon	278028	279185	1000	+	.	gene_id "MSTRG.202035"; transcript_id "MSTRG.202035.58"; exon_number "1";
chrX	StringTie	exon	279293	279439	1000	+	.	gene_id "MSTRG.202035"; transcript_id "MSTRG.202035.58"; exon_number "2";
chrX	StringTie	exon	281482	281684	1000	+	.	gene_id "MSTRG.202035"; transcript_id "MSTRG.202035.58"; exon_number "3";
chrX	StringTie	exon	284167	284314	1000	+	.	gene_id "MSTRG.202035"; transcript_id "MSTRG.202035.58"; exon_number "4";
chrX	StringTie	exon	288733	288869	1000	+	.	gene_id "MSTRG.202035"; transcript_id "MSTRG.202035.58"; exon_number "5";
chrX	StringTie	exon	290648	290776	1000	+	.	gene_id "MSTRG.202035"; transcript_id "MSTRG.202035.58"; exon_number "6";
chrX	StringTie	exon	291499	293218	1000	+	.	gene_id "MSTRG.202035"; transcript_id "MSTRG.202035.58"; exon_number "7";
chrX	StringTie	exon	299097	304487	1000	+	.	gene_id "MSTRG.202035"; transcript_id "MSTRG.202035.58"; exon_number "8";
chrX	StringTie	transcript	278308	307430	1000	+	.	gene_id "MSTRG.202035"; transcript_id "MSTRG.202035.59";
chrX	StringTie	exon	278308	279439	1000	+	.	gene_id "MSTRG.202035"; transcript_id "MSTRG.202035.59"; exon_number "1";
chrX	StringTie	exon	281482	281684	1000	+	.	gene_id "MSTRG.202035"; transcript_id "MSTRG.202035.59"; exon_number "2";
chrX	StringTie	exon	284167	284314	1000	+	.	gene_id "MSTRG.202035"; transcript_id "MSTRG.202035.59"; exon_number "3";
chrX	StringTie	exon	288733	288869	1000	+	.	gene_id "MSTRG.202035"; transcript_id "MSTRG.202035.59"; exon_number "4";
chrX	StringTie	exon	290648	290776	1000	+	.	gene_id "MSTRG.202035"; transcript_id "MSTRG.202035.59"; exon_number "5";
chrX	StringTie	exon	291499	291654	1000	+	.	gene_id "MSTRG.202035"; transcript_id "MSTRG.202035.59"; exon_number "6";
chrX	StringTie	exon	293035	293218	1000	+	.	gene_id "MSTRG.202035"; transcript_id "MSTRG.202035.59"; exon_number "7";
chrX	StringTie	exon	299097	305237	1000	+	.	gene_id "MSTRG.202035"; transcript_id "MSTRG.202035.59"; exon_number "8";
chrX	StringTie	exon	307253	307430	1000	+	.	gene_id "MSTRG.202035"; transcript_id "MSTRG.202035.59"; exon_number "9";
chrX	StringTie	transcript	260936	304515	1000	+	.	gene_id "MSTRG.202035"; transcript_id "MSTRG.202035.6";
chrX	StringTie	exon	260936	261086	1000	+	.	gene_id "MSTRG.202035"; transcript_id "MSTRG.202035.6"; exon_number "1";
chrX	StringTie	exon	276331	276394	1000	+	.	gene_id "MSTRG.202035"; transcript_id "MSTRG.202035.6"; exon_number "2";
chrX	StringTie	exon	281482	281684	1000	+	.	gene_id "MSTRG.202035"; transcript_id "MSTRG.202035.6"; exon_number "3";
chrX	StringTie	exon	284167	284314	1000	+	.	gene_id "MSTRG.202035"; transcript_id "MSTRG.202035.6"; exon_number "4";
chrX	StringTie	exon	288733	288869	1000	+	.	gene_id "MSTRG.202035"; transcript_id "MSTRG.202035.6"; exon_number "5";
chrX	StringTie	exon	290648	290776	1000	+	.	gene_id "MSTRG.202035"; transcript_id "MSTRG.202035.6"; exon_number "6";
chrX	StringTie	exon	291499	291654	1000	+	.	gene_id "MSTRG.202035"; transcript_id "MSTRG.202035.6"; exon_number "7";
chrX	StringTie	exon	293035	293218	1000	+	.	gene_id "MSTRG.202035"; transcript_id "MSTRG.202035.6"; exon_number "8";
chrX	StringTie	exon	299097	304515	1000	+	.	gene_id "MSTRG.202035"; transcript_id "MSTRG.202035.6"; exon_number "9";
chrX	StringTie	transcript	278310	303357	1000	+	.	gene_id "MSTRG.202035"; transcript_id "MSTRG.202035.60";
chrX	StringTie	exon	278310	278557	1000	+	.	gene_id "MSTRG.202035"; transcript_id "MSTRG.202035.60"; exon_number "1";
chrX	StringTie	exon	281482	281684	1000	+	.	gene_id "MSTRG.202035"; transcript_id "MSTRG.202035.60"; exon_number "2";
chrX	StringTie	exon	284167	284314	1000	+	.	gene_id "MSTRG.202035"; transcript_id "MSTRG.202035.60"; exon_number "3";
chrX	StringTie	exon	288733	288869	1000	+	.	gene_id "MSTRG.202035"; transcript_id "MSTRG.202035.60"; exon_number "4";
chrX	StringTie	exon	290648	290776	1000	+	.	gene_id "MSTRG.202035"; transcript_id "MSTRG.202035.60"; exon_number "5";
chrX	StringTie	exon	291499	291654	1000	+	.	gene_id "MSTRG.202035"; transcript_id "MSTRG.202035.60"; exon_number "6";
chrX	StringTie	exon	293035	293218	1000	+	.	gene_id "MSTRG.202035"; transcript_id "MSTRG.202035.60"; exon_number "7";
chrX	StringTie	exon	299097	303357	1000	+	.	gene_id "MSTRG.202035"; transcript_id "MSTRG.202035.60"; exon_number "8";
chrX	StringTie	transcript	278310	303357	1000	+	.	gene_id "MSTRG.202035"; transcript_id "MSTRG.202035.61";
chrX	StringTie	exon	278310	278557	1000	+	.	gene_id "MSTRG.202035"; transcript_id "MSTRG.202035.61"; exon_number "1";
chrX	StringTie	exon	281482	281684	1000	+	.	gene_id "MSTRG.202035"; transcript_id "MSTRG.202035.61"; exon_number "2";
chrX	StringTie	exon	284167	284314	1000	+	.	gene_id "MSTRG.202035"; transcript_id "MSTRG.202035.61"; exon_number "3";
chrX	StringTie	exon	288733	288869	1000	+	.	gene_id "MSTRG.202035"; transcript_id "MSTRG.202035.61"; exon_number "4";
chrX	StringTie	exon	290648	290776	1000	+	.	gene_id "MSTRG.202035"; transcript_id "MSTRG.202035.61"; exon_number "5";
chrX	StringTie	exon	291499	291654	1000	+	.	gene_id "MSTRG.202035"; transcript_id "MSTRG.202035.61"; exon_number "6";
chrX	StringTie	exon	293035	293218	1000	+	.	gene_id "MSTRG.202035"; transcript_id "MSTRG.202035.61"; exon_number "7";
chrX	StringTie	exon	299097	301308	1000	+	.	gene_id "MSTRG.202035"; transcript_id "MSTRG.202035.61"; exon_number "8";
chrX	StringTie	exon	303133	303357	1000	+	.	gene_id "MSTRG.202035"; transcript_id "MSTRG.202035.61"; exon_number "9";
chrX	StringTie	transcript	278614	303361	1000	+	.	gene_id "MSTRG.202035"; transcript_id "MSTRG.202035.62";
chrX	StringTie	exon	278614	279439	1000	+	.	gene_id "MSTRG.202035"; transcript_id "MSTRG.202035.62"; exon_number "1";
chrX	StringTie	exon	281482	281684	1000	+	.	gene_id "MSTRG.202035"; transcript_id "MSTRG.202035.62"; exon_number "2";
chrX	StringTie	exon	283093	283520	1000	+	.	gene_id "MSTRG.202035"; transcript_id "MSTRG.202035.62"; exon_number "3";
chrX	StringTie	exon	284167	284314	1000	+	.	gene_id "MSTRG.202035"; transcript_id "MSTRG.202035.62"; exon_number "4";
chrX	StringTie	exon	288733	288869	1000	+	.	gene_id "MSTRG.202035"; transcript_id "MSTRG.202035.62"; exon_number "5";
chrX	StringTie	exon	290648	290776	1000	+	.	gene_id "MSTRG.202035"; transcript_id "MSTRG.202035.62"; exon_number "6";
chrX	StringTie	exon	291499	291654	1000	+	.	gene_id "MSTRG.202035"; transcript_id "MSTRG.202035.62"; exon_number "7";
chrX	StringTie	exon	293035	293218	1000	+	.	gene_id "MSTRG.202035"; transcript_id "MSTRG.202035.62"; exon_number "8";
chrX	StringTie	exon	299097	303361	1000	+	.	gene_id "MSTRG.202035"; transcript_id "MSTRG.202035.62"; exon_number "9";
chrX	StringTie	transcript	278706	307348	1000	+	.	gene_id "MSTRG.202035"; transcript_id "MSTRG.202035.63";
chrX	StringTie	exon	278706	281256	1000	+	.	gene_id "MSTRG.202035"; transcript_id "MSTRG.202035.63"; exon_number "1";
chrX	StringTie	exon	281482	281684	1000	+	.	gene_id "MSTRG.202035"; transcript_id "MSTRG.202035.63"; exon_number "2";
chrX	StringTie	exon	284167	284314	1000	+	.	gene_id "MSTRG.202035"; transcript_id "MSTRG.202035.63"; exon_number "3";
chrX	StringTie	exon	288733	288869	1000	+	.	gene_id "MSTRG.202035"; transcript_id "MSTRG.202035.63"; exon_number "4";
chrX	StringTie	exon	290648	290776	1000	+	.	gene_id "MSTRG.202035"; transcript_id "MSTRG.202035.63"; exon_number "5";
chrX	StringTie	exon	291499	291654	1000	+	.	gene_id "MSTRG.202035"; transcript_id "MSTRG.202035.63"; exon_number "6";
chrX	StringTie	exon	293035	293218	1000	+	.	gene_id "MSTRG.202035"; transcript_id "MSTRG.202035.63"; exon_number "7";
chrX	StringTie	exon	299097	299392	1000	+	.	gene_id "MSTRG.202035"; transcript_id "MSTRG.202035.63"; exon_number "8";
chrX	StringTie	exon	304591	304997	1000	+	.	gene_id "MSTRG.202035"; transcript_id "MSTRG.202035.63"; exon_number "9";
chrX	StringTie	exon	305056	305237	1000	+	.	gene_id "MSTRG.202035"; transcript_id "MSTRG.202035.63"; exon_number "10";
chrX	StringTie	exon	307253	307348	1000	+	.	gene_id "MSTRG.202035"; transcript_id "MSTRG.202035.63"; exon_number "11";
chrX	StringTie	transcript	278718	303353	1000	+	.	gene_id "MSTRG.202035"; transcript_id "MSTRG.202035.64";
chrX	StringTie	exon	278718	281256	1000	+	.	gene_id "MSTRG.202035"; transcript_id "MSTRG.202035.64"; exon_number "1";
chrX	StringTie	exon	281482	281684	1000	+	.	gene_id "MSTRG.202035"; transcript_id "MSTRG.202035.64"; exon_number "2";
chrX	StringTie	exon	284167	284314	1000	+	.	gene_id "MSTRG.202035"; transcript_id "MSTRG.202035.64"; exon_number "3";
chrX	StringTie	exon	288733	288869	1000	+	.	gene_id "MSTRG.202035"; transcript_id "MSTRG.202035.64"; exon_number "4";
chrX	StringTie	exon	290648	290776	1000	+	.	gene_id "MSTRG.202035"; transcript_id "MSTRG.202035.64"; exon_number "5";
chrX	StringTie	exon	291499	291654	1000	+	.	gene_id "MSTRG.202035"; transcript_id "MSTRG.202035.64"; exon_number "6";
chrX	StringTie	exon	293035	293218	1000	+	.	gene_id "MSTRG.202035"; transcript_id "MSTRG.202035.64"; exon_number "7";
chrX	StringTie	exon	299097	299465	1000	+	.	gene_id "MSTRG.202035"; transcript_id "MSTRG.202035.64"; exon_number "8";
chrX	StringTie	exon	302837	303353	1000	+	.	gene_id "MSTRG.202035"; transcript_id "MSTRG.202035.64"; exon_number "9";
chrX	StringTie	transcript	278744	304528	1000	+	.	gene_id "MSTRG.202035"; transcript_id "MSTRG.202035.65";
chrX	StringTie	exon	278744	281121	1000	+	.	gene_id "MSTRG.202035"; transcript_id "MSTRG.202035.65"; exon_number "1";
chrX	StringTie	exon	281482	281684	1000	+	.	gene_id "MSTRG.202035"; transcript_id "MSTRG.202035.65"; exon_number "2";
chrX	StringTie	exon	284167	284314	1000	+	.	gene_id "MSTRG.202035"; transcript_id "MSTRG.202035.65"; exon_number "3";
chrX	StringTie	exon	288733	288869	1000	+	.	gene_id "MSTRG.202035"; transcript_id "MSTRG.202035.65"; exon_number "4";
chrX	StringTie	exon	290648	290776	1000	+	.	gene_id "MSTRG.202035"; transcript_id "MSTRG.202035.65"; exon_number "5";
chrX	StringTie	exon	291499	291654	1000	+	.	gene_id "MSTRG.202035"; transcript_id "MSTRG.202035.65"; exon_number "6";
chrX	StringTie	exon	293035	293218	1000	+	.	gene_id "MSTRG.202035"; transcript_id "MSTRG.202035.65"; exon_number "7";
chrX	StringTie	exon	299097	299392	1000	+	.	gene_id "MSTRG.202035"; transcript_id "MSTRG.202035.65"; exon_number "8";
chrX	StringTie	exon	302593	304528	1000	+	.	gene_id "MSTRG.202035"; transcript_id "MSTRG.202035.65"; exon_number "9";
chrX	StringTie	transcript	278759	305494	1000	+	.	gene_id "MSTRG.202035"; transcript_id "MSTRG.202035.66";
chrX	StringTie	exon	278759	279540	1000	+	.	gene_id "MSTRG.202035"; transcript_id "MSTRG.202035.66"; exon_number "1";
chrX	StringTie	exon	280135	281684	1000	+	.	gene_id "MSTRG.202035"; transcript_id "MSTRG.202035.66"; exon_number "2";
chrX	StringTie	exon	284167	284314	1000	+	.	gene_id "MSTRG.202035"; transcript_id "MSTRG.202035.66"; exon_number "3";
chrX	StringTie	exon	288733	288869	1000	+	.	gene_id "MSTRG.202035"; transcript_id "MSTRG.202035.66"; exon_number "4";
chrX	StringTie	exon	290648	290776	1000	+	.	gene_id "MSTRG.202035"; transcript_id "MSTRG.202035.66"; exon_number "5";
chrX	StringTie	exon	291499	291654	1000	+	.	gene_id "MSTRG.202035"; transcript_id "MSTRG.202035.66"; exon_number "6";
chrX	StringTie	exon	293035	293218	1000	+	.	gene_id "MSTRG.202035"; transcript_id "MSTRG.202035.66"; exon_number "7";
chrX	StringTie	exon	299097	304935	1000	+	.	gene_id "MSTRG.202035"; transcript_id "MSTRG.202035.66"; exon_number "8";
chrX	StringTie	exon	305108	305494	1000	+	.	gene_id "MSTRG.202035"; transcript_id "MSTRG.202035.66"; exon_number "9";
chrX	StringTie	transcript	278900	307379	1000	+	.	gene_id "MSTRG.202035"; transcript_id "MSTRG.202035.67";
chrX	StringTie	exon	278900	281256	1000	+	.	gene_id "MSTRG.202035"; transcript_id "MSTRG.202035.67"; exon_number "1";
chrX	StringTie	exon	281482	281684	1000	+	.	gene_id "MSTRG.202035"; transcript_id "MSTRG.202035.67"; exon_number "2";
chrX	StringTie	exon	284167	284314	1000	+	.	gene_id "MSTRG.202035"; transcript_id "MSTRG.202035.67"; exon_number "3";
chrX	StringTie	exon	288733	288869	1000	+	.	gene_id "MSTRG.202035"; transcript_id "MSTRG.202035.67"; exon_number "4";
chrX	StringTie	exon	290648	290776	1000	+	.	gene_id "MSTRG.202035"; transcript_id "MSTRG.202035.67"; exon_number "5";
chrX	StringTie	exon	291499	291654	1000	+	.	gene_id "MSTRG.202035"; transcript_id "MSTRG.202035.67"; exon_number "6";
chrX	StringTie	exon	293035	293218	1000	+	.	gene_id "MSTRG.202035"; transcript_id "MSTRG.202035.67"; exon_number "7";
chrX	StringTie	exon	299097	305237	1000	+	.	gene_id "MSTRG.202035"; transcript_id "MSTRG.202035.67"; exon_number "8";
chrX	StringTie	exon	307351	307379	1000	+	.	gene_id "MSTRG.202035"; transcript_id "MSTRG.202035.67"; exon_number "9";
chrX	StringTie	transcript	279086	303365	1000	+	.	gene_id "MSTRG.202035"; transcript_id "MSTRG.202035.68";
chrX	StringTie	exon	279086	279185	1000	+	.	gene_id "MSTRG.202035"; transcript_id "MSTRG.202035.68"; exon_number "1";
chrX	StringTie	exon	284167	284314	1000	+	.	gene_id "MSTRG.202035"; transcript_id "MSTRG.202035.68"; exon_number "2";
chrX	StringTie	exon	288733	288869	1000	+	.	gene_id "MSTRG.202035"; transcript_id "MSTRG.202035.68"; exon_number "3";
chrX	StringTie	exon	290648	290792	1000	+	.	gene_id "MSTRG.202035"; transcript_id "MSTRG.202035.68"; exon_number "4";
chrX	StringTie	exon	291499	291654	1000	+	.	gene_id "MSTRG.202035"; transcript_id "MSTRG.202035.68"; exon_number "5";
chrX	StringTie	exon	293035	293218	1000	+	.	gene_id "MSTRG.202035"; transcript_id "MSTRG.202035.68"; exon_number "6";
chrX	StringTie	exon	299097	303365	1000	+	.	gene_id "MSTRG.202035"; transcript_id "MSTRG.202035.68"; exon_number "7";
chrX	StringTie	transcript	279145	306111	1000	+	.	gene_id "MSTRG.202035"; transcript_id "MSTRG.202035.69";
chrX	StringTie	exon	279145	279185	1000	+	.	gene_id "MSTRG.202035"; transcript_id "MSTRG.202035.69"; exon_number "1";
chrX	StringTie	exon	281482	281684	1000	+	.	gene_id "MSTRG.202035"; transcript_id "MSTRG.202035.69"; exon_number "2";
chrX	StringTie	exon	284167	284314	1000	+	.	gene_id "MSTRG.202035"; transcript_id "MSTRG.202035.69"; exon_number "3";
chrX	StringTie	exon	288733	288869	1000	+	.	gene_id "MSTRG.202035"; transcript_id "MSTRG.202035.69"; exon_number "4";
chrX	StringTie	exon	290648	290776	1000	+	.	gene_id "MSTRG.202035"; transcript_id "MSTRG.202035.69"; exon_number "5";
chrX	StringTie	exon	291499	291654	1000	+	.	gene_id "MSTRG.202035"; transcript_id "MSTRG.202035.69"; exon_number "6";
chrX	StringTie	exon	293035	293218	1000	+	.	gene_id "MSTRG.202035"; transcript_id "MSTRG.202035.69"; exon_number "7";
chrX	StringTie	exon	299097	299998	1000	+	.	gene_id "MSTRG.202035"; transcript_id "MSTRG.202035.69"; exon_number "8";
chrX	StringTie	exon	301671	306111	1000	+	.	gene_id "MSTRG.202035"; transcript_id "MSTRG.202035.69"; exon_number "9";
chrX	StringTie	transcript	261806	304776	1000	+	.	gene_id "MSTRG.202035"; transcript_id "MSTRG.202035.7";
chrX	StringTie	exon	261806	262153	1000	+	.	gene_id "MSTRG.202035"; transcript_id "MSTRG.202035.7"; exon_number "1";
chrX	StringTie	exon	276331	276394	1000	+	.	gene_id "MSTRG.202035"; transcript_id "MSTRG.202035.7"; exon_number "2";
chrX	StringTie	exon	281482	281684	1000	+	.	gene_id "MSTRG.202035"; transcript_id "MSTRG.202035.7"; exon_number "3";
chrX	StringTie	exon	284167	284314	1000	+	.	gene_id "MSTRG.202035"; transcript_id "MSTRG.202035.7"; exon_number "4";
chrX	StringTie	exon	288733	288869	1000	+	.	gene_id "MSTRG.202035"; transcript_id "MSTRG.202035.7"; exon_number "5";
chrX	StringTie	exon	290648	290776	1000	+	.	gene_id "MSTRG.202035"; transcript_id "MSTRG.202035.7"; exon_number "6";
chrX	StringTie	exon	291499	291654	1000	+	.	gene_id "MSTRG.202035"; transcript_id "MSTRG.202035.7"; exon_number "7";
chrX	StringTie	exon	293035	293218	1000	+	.	gene_id "MSTRG.202035"; transcript_id "MSTRG.202035.7"; exon_number "8";
chrX	StringTie	exon	299097	303865	1000	+	.	gene_id "MSTRG.202035"; transcript_id "MSTRG.202035.7"; exon_number "9";
chrX	StringTie	exon	304725	304776	1000	+	.	gene_id "MSTRG.202035"; transcript_id "MSTRG.202035.7"; exon_number "10";
chrX	StringTie	transcript	279907	304425	1000	+	.	gene_id "MSTRG.202035"; transcript_id "MSTRG.202035.70";
chrX	StringTie	exon	279907	280300	1000	+	.	gene_id "MSTRG.202035"; transcript_id "MSTRG.202035.70"; exon_number "1";
chrX	StringTie	exon	280381	281684	1000	+	.	gene_id "MSTRG.202035"; transcript_id "MSTRG.202035.70"; exon_number "2";
chrX	StringTie	exon	284167	284314	1000	+	.	gene_id "MSTRG.202035"; transcript_id "MSTRG.202035.70"; exon_number "3";
chrX	StringTie	exon	288733	288869	1000	+	.	gene_id "MSTRG.202035"; transcript_id "MSTRG.202035.70"; exon_number "4";
chrX	StringTie	exon	293135	293218	1000	+	.	gene_id "MSTRG.202035"; transcript_id "MSTRG.202035.70"; exon_number "5";
chrX	StringTie	exon	299097	299692	1000	+	.	gene_id "MSTRG.202035"; transcript_id "MSTRG.202035.70"; exon_number "6";
chrX	StringTie	exon	299989	304425	1000	+	.	gene_id "MSTRG.202035"; transcript_id "MSTRG.202035.70"; exon_number "7";
chrX	StringTie	transcript	280031	304603	1000	+	.	gene_id "MSTRG.202035"; transcript_id "MSTRG.202035.71";
chrX	StringTie	exon	280031	281121	1000	+	.	gene_id "MSTRG.202035"; transcript_id "MSTRG.202035.71"; exon_number "1";
chrX	StringTie	exon	281482	281684	1000	+	.	gene_id "MSTRG.202035"; transcript_id "MSTRG.202035.71"; exon_number "2";
chrX	StringTie	exon	284167	284314	1000	+	.	gene_id "MSTRG.202035"; transcript_id "MSTRG.202035.71"; exon_number "3";
chrX	StringTie	exon	288733	288869	1000	+	.	gene_id "MSTRG.202035"; transcript_id "MSTRG.202035.71"; exon_number "4";
chrX	StringTie	exon	290648	290776	1000	+	.	gene_id "MSTRG.202035"; transcript_id "MSTRG.202035.71"; exon_number "5";
chrX	StringTie	exon	291499	291654	1000	+	.	gene_id "MSTRG.202035"; transcript_id "MSTRG.202035.71"; exon_number "6";
chrX	StringTie	exon	293035	293218	1000	+	.	gene_id "MSTRG.202035"; transcript_id "MSTRG.202035.71"; exon_number "7";
chrX	StringTie	exon	299097	303952	1000	+	.	gene_id "MSTRG.202035"; transcript_id "MSTRG.202035.71"; exon_number "8";
chrX	StringTie	exon	304503	304603	1000	+	.	gene_id "MSTRG.202035"; transcript_id "MSTRG.202035.71"; exon_number "9";
chrX	StringTie	transcript	280031	304550	1000	+	.	gene_id "MSTRG.202035"; transcript_id "MSTRG.202035.72";
chrX	StringTie	exon	280031	280460	1000	+	.	gene_id "MSTRG.202035"; transcript_id "MSTRG.202035.72"; exon_number "1";
chrX	StringTie	exon	280843	281256	1000	+	.	gene_id "MSTRG.202035"; transcript_id "MSTRG.202035.72"; exon_number "2";
chrX	StringTie	exon	281482	281684	1000	+	.	gene_id "MSTRG.202035"; transcript_id "MSTRG.202035.72"; exon_number "3";
chrX	StringTie	exon	284167	284314	1000	+	.	gene_id "MSTRG.202035"; transcript_id "MSTRG.202035.72"; exon_number "4";
chrX	StringTie	exon	288733	288869	1000	+	.	gene_id "MSTRG.202035"; transcript_id "MSTRG.202035.72"; exon_number "5";
chrX	StringTie	exon	290648	290776	1000	+	.	gene_id "MSTRG.202035"; transcript_id "MSTRG.202035.72"; exon_number "6";
chrX	StringTie	exon	291499	291654	1000	+	.	gene_id "MSTRG.202035"; transcript_id "MSTRG.202035.72"; exon_number "7";
chrX	StringTie	exon	293035	293218	1000	+	.	gene_id "MSTRG.202035"; transcript_id "MSTRG.202035.72"; exon_number "8";
chrX	StringTie	exon	299097	299392	1000	+	.	gene_id "MSTRG.202035"; transcript_id "MSTRG.202035.72"; exon_number "9";
chrX	StringTie	exon	302593	303964	1000	+	.	gene_id "MSTRG.202035"; transcript_id "MSTRG.202035.72"; exon_number "10";
chrX	StringTie	exon	304503	304550	1000	+	.	gene_id "MSTRG.202035"; transcript_id "MSTRG.202035.72"; exon_number "11";
chrX	StringTie	transcript	280091	334076	1000	+	.	gene_id "MSTRG.202035"; transcript_id "MSTRG.202035.73";
chrX	StringTie	exon	280091	280489	1000	+	.	gene_id "MSTRG.202035"; transcript_id "MSTRG.202035.73"; exon_number "1";
chrX	StringTie	exon	281052	281684	1000	+	.	gene_id "MSTRG.202035"; transcript_id "MSTRG.202035.73"; exon_number "2";
chrX	StringTie	exon	284167	284314	1000	+	.	gene_id "MSTRG.202035"; transcript_id "MSTRG.202035.73"; exon_number "3";
chrX	StringTie	exon	288733	288869	1000	+	.	gene_id "MSTRG.202035"; transcript_id "MSTRG.202035.73"; exon_number "4";
chrX	StringTie	exon	290648	290776	1000	+	.	gene_id "MSTRG.202035"; transcript_id "MSTRG.202035.73"; exon_number "5";
chrX	StringTie	exon	291499	291654	1000	+	.	gene_id "MSTRG.202035"; transcript_id "MSTRG.202035.73"; exon_number "6";
chrX	StringTie	exon	293035	293218	1000	+	.	gene_id "MSTRG.202035"; transcript_id "MSTRG.202035.73"; exon_number "7";
chrX	StringTie	exon	299097	305196	1000	+	.	gene_id "MSTRG.202035"; transcript_id "MSTRG.202035.73"; exon_number "8";
chrX	StringTie	exon	318801	333411	1000	+	.	gene_id "MSTRG.202035"; transcript_id "MSTRG.202035.73"; exon_number "9";
chrX	StringTie	exon	333999	334076	1000	+	.	gene_id "MSTRG.202035"; transcript_id "MSTRG.202035.73"; exon_number "10";
chrX	StringTie	transcript	280104	304528	1000	+	.	gene_id "MSTRG.202035"; transcript_id "MSTRG.202035.74";
chrX	StringTie	exon	280104	280489	1000	+	.	gene_id "MSTRG.202035"; transcript_id "MSTRG.202035.74"; exon_number "1";
chrX	StringTie	exon	280571	281684	1000	+	.	gene_id "MSTRG.202035"; transcript_id "MSTRG.202035.74"; exon_number "2";
chrX	StringTie	exon	283093	283201	1000	+	.	gene_id "MSTRG.202035"; transcript_id "MSTRG.202035.74"; exon_number "3";
chrX	StringTie	exon	284167	284314	1000	+	.	gene_id "MSTRG.202035"; transcript_id "MSTRG.202035.74"; exon_number "4";
chrX	StringTie	exon	288733	288869	1000	+	.	gene_id "MSTRG.202035"; transcript_id "MSTRG.202035.74"; exon_number "5";
chrX	StringTie	exon	290648	290776	1000	+	.	gene_id "MSTRG.202035"; transcript_id "MSTRG.202035.74"; exon_number "6";
chrX	StringTie	exon	291499	291654	1000	+	.	gene_id "MSTRG.202035"; transcript_id "MSTRG.202035.74"; exon_number "7";
chrX	StringTie	exon	293035	293218	1000	+	.	gene_id "MSTRG.202035"; transcript_id "MSTRG.202035.74"; exon_number "8";
chrX	StringTie	exon	299097	304528	1000	+	.	gene_id "MSTRG.202035"; transcript_id "MSTRG.202035.74"; exon_number "9";
chrX	StringTie	transcript	281055	304478	1000	+	.	gene_id "MSTRG.202035"; transcript_id "MSTRG.202035.75";
chrX	StringTie	exon	281055	281121	1000	+	.	gene_id "MSTRG.202035"; transcript_id "MSTRG.202035.75"; exon_number "1";
chrX	StringTie	exon	281482	281684	1000	+	.	gene_id "MSTRG.202035"; transcript_id "MSTRG.202035.75"; exon_number "2";
chrX	StringTie	exon	284167	284314	1000	+	.	gene_id "MSTRG.202035"; transcript_id "MSTRG.202035.75"; exon_number "3";
chrX	StringTie	exon	288733	288869	1000	+	.	gene_id "MSTRG.202035"; transcript_id "MSTRG.202035.75"; exon_number "4";
chrX	StringTie	exon	290648	290792	1000	+	.	gene_id "MSTRG.202035"; transcript_id "MSTRG.202035.75"; exon_number "5";
chrX	StringTie	exon	291499	291654	1000	+	.	gene_id "MSTRG.202035"; transcript_id "MSTRG.202035.75"; exon_number "6";
chrX	StringTie	exon	293035	293218	1000	+	.	gene_id "MSTRG.202035"; transcript_id "MSTRG.202035.75"; exon_number "7";
chrX	StringTie	exon	299097	304478	1000	+	.	gene_id "MSTRG.202035"; transcript_id "MSTRG.202035.75"; exon_number "8";
chrX	StringTie	transcript	281055	304532	1000	+	.	gene_id "MSTRG.202035"; transcript_id "MSTRG.202035.76";
chrX	StringTie	exon	281055	281121	1000	+	.	gene_id "MSTRG.202035"; transcript_id "MSTRG.202035.76"; exon_number "1";
chrX	StringTie	exon	281482	281684	1000	+	.	gene_id "MSTRG.202035"; transcript_id "MSTRG.202035.76"; exon_number "2";
chrX	StringTie	exon	284167	284314	1000	+	.	gene_id "MSTRG.202035"; transcript_id "MSTRG.202035.76"; exon_number "3";
chrX	StringTie	exon	288733	288869	1000	+	.	gene_id "MSTRG.202035"; transcript_id "MSTRG.202035.76"; exon_number "4";
chrX	StringTie	exon	290648	290776	1000	+	.	gene_id "MSTRG.202035"; transcript_id "MSTRG.202035.76"; exon_number "5";
chrX	StringTie	exon	291499	291546	1000	+	.	gene_id "MSTRG.202035"; transcript_id "MSTRG.202035.76"; exon_number "6";
chrX	StringTie	exon	291577	291654	1000	+	.	gene_id "MSTRG.202035"; transcript_id "MSTRG.202035.76"; exon_number "7";
chrX	StringTie	exon	293035	293218	1000	+	.	gene_id "MSTRG.202035"; transcript_id "MSTRG.202035.76"; exon_number "8";
chrX	StringTie	exon	299097	304532	1000	+	.	gene_id "MSTRG.202035"; transcript_id "MSTRG.202035.76"; exon_number "9";
chrX	StringTie	transcript	281055	312765	1000	+	.	gene_id "MSTRG.202035"; transcript_id "MSTRG.202035.77";
chrX	StringTie	exon	281055	281121	1000	+	.	gene_id "MSTRG.202035"; transcript_id "MSTRG.202035.77"; exon_number "1";
chrX	StringTie	exon	281482	281684	1000	+	.	gene_id "MSTRG.202035"; transcript_id "MSTRG.202035.77"; exon_number "2";
chrX	StringTie	exon	284167	284314	1000	+	.	gene_id "MSTRG.202035"; transcript_id "MSTRG.202035.77"; exon_number "3";
chrX	StringTie	exon	288733	288869	1000	+	.	gene_id "MSTRG.202035"; transcript_id "MSTRG.202035.77"; exon_number "4";
chrX	StringTie	exon	290648	290776	1000	+	.	gene_id "MSTRG.202035"; transcript_id "MSTRG.202035.77"; exon_number "5";
chrX	StringTie	exon	291499	291654	1000	+	.	gene_id "MSTRG.202035"; transcript_id "MSTRG.202035.77"; exon_number "6";
chrX	StringTie	exon	293035	293218	1000	+	.	gene_id "MSTRG.202035"; transcript_id "MSTRG.202035.77"; exon_number "7";
chrX	StringTie	exon	299097	305237	1000	+	.	gene_id "MSTRG.202035"; transcript_id "MSTRG.202035.77"; exon_number "8";
chrX	StringTie	exon	312555	312765	1000	+	.	gene_id "MSTRG.202035"; transcript_id "MSTRG.202035.77"; exon_number "9";
chrX	StringTie	transcript	281075	306082	1000	+	.	gene_id "MSTRG.202035"; transcript_id "MSTRG.202035.79";
chrX	StringTie	exon	281075	281121	1000	+	.	gene_id "MSTRG.202035"; transcript_id "MSTRG.202035.79"; exon_number "1";
chrX	StringTie	exon	281482	281684	1000	+	.	gene_id "MSTRG.202035"; transcript_id "MSTRG.202035.79"; exon_number "2";
chrX	StringTie	exon	284167	284314	1000	+	.	gene_id "MSTRG.202035"; transcript_id "MSTRG.202035.79"; exon_number "3";
chrX	StringTie	exon	288733	288869	1000	+	.	gene_id "MSTRG.202035"; transcript_id "MSTRG.202035.79"; exon_number "4";
chrX	StringTie	exon	290648	290776	1000	+	.	gene_id "MSTRG.202035"; transcript_id "MSTRG.202035.79"; exon_number "5";
chrX	StringTie	exon	291499	291654	1000	+	.	gene_id "MSTRG.202035"; transcript_id "MSTRG.202035.79"; exon_number "6";
chrX	StringTie	exon	293035	293218	1000	+	.	gene_id "MSTRG.202035"; transcript_id "MSTRG.202035.79"; exon_number "7";
chrX	StringTie	exon	299097	303506	1000	+	.	gene_id "MSTRG.202035"; transcript_id "MSTRG.202035.79"; exon_number "8";
chrX	StringTie	exon	305902	306082	1000	+	.	gene_id "MSTRG.202035"; transcript_id "MSTRG.202035.79"; exon_number "9";
chrX	StringTie	transcript	261808	307398	1000	+	.	gene_id "MSTRG.202035"; transcript_id "MSTRG.202035.8";
chrX	StringTie	exon	261808	262153	1000	+	.	gene_id "MSTRG.202035"; transcript_id "MSTRG.202035.8"; exon_number "1";
chrX	StringTie	exon	276331	276394	1000	+	.	gene_id "MSTRG.202035"; transcript_id "MSTRG.202035.8"; exon_number "2";
chrX	StringTie	exon	284167	284314	1000	+	.	gene_id "MSTRG.202035"; transcript_id "MSTRG.202035.8"; exon_number "3";
chrX	StringTie	exon	288733	288869	1000	+	.	gene_id "MSTRG.202035"; transcript_id "MSTRG.202035.8"; exon_number "4";
chrX	StringTie	exon	290648	290792	1000	+	.	gene_id "MSTRG.202035"; transcript_id "MSTRG.202035.8"; exon_number "5";
chrX	StringTie	exon	291499	291654	1000	+	.	gene_id "MSTRG.202035"; transcript_id "MSTRG.202035.8"; exon_number "6";
chrX	StringTie	exon	293035	293218	1000	+	.	gene_id "MSTRG.202035"; transcript_id "MSTRG.202035.8"; exon_number "7";
chrX	StringTie	exon	299097	304502	1000	+	.	gene_id "MSTRG.202035"; transcript_id "MSTRG.202035.8"; exon_number "8";
chrX	StringTie	exon	304856	304935	1000	+	.	gene_id "MSTRG.202035"; transcript_id "MSTRG.202035.8"; exon_number "9";
chrX	StringTie	exon	305108	305237	1000	+	.	gene_id "MSTRG.202035"; transcript_id "MSTRG.202035.8"; exon_number "10";
chrX	StringTie	exon	307253	307398	1000	+	.	gene_id "MSTRG.202035"; transcript_id "MSTRG.202035.8"; exon_number "11";
chrX	StringTie	transcript	281104	304874	1000	+	.	gene_id "MSTRG.202035"; transcript_id "MSTRG.202035.80";
chrX	StringTie	exon	281104	281256	1000	+	.	gene_id "MSTRG.202035"; transcript_id "MSTRG.202035.80"; exon_number "1";
chrX	StringTie	exon	281482	281684	1000	+	.	gene_id "MSTRG.202035"; transcript_id "MSTRG.202035.80"; exon_number "2";
chrX	StringTie	exon	283093	283520	1000	+	.	gene_id "MSTRG.202035"; transcript_id "MSTRG.202035.80"; exon_number "3";
chrX	StringTie	exon	284167	284314	1000	+	.	gene_id "MSTRG.202035"; transcript_id "MSTRG.202035.80"; exon_number "4";
chrX	StringTie	exon	288733	288869	1000	+	.	gene_id "MSTRG.202035"; transcript_id "MSTRG.202035.80"; exon_number "5";
chrX	StringTie	exon	290648	290776	1000	+	.	gene_id "MSTRG.202035"; transcript_id "MSTRG.202035.80"; exon_number "6";
chrX	StringTie	exon	291499	291654	1000	+	.	gene_id "MSTRG.202035"; transcript_id "MSTRG.202035.80"; exon_number "7";
chrX	StringTie	exon	293035	293218	1000	+	.	gene_id "MSTRG.202035"; transcript_id "MSTRG.202035.80"; exon_number "8";
chrX	StringTie	exon	299097	303855	1000	+	.	gene_id "MSTRG.202035"; transcript_id "MSTRG.202035.80"; exon_number "9";
chrX	StringTie	exon	304734	304874	1000	+	.	gene_id "MSTRG.202035"; transcript_id "MSTRG.202035.80"; exon_number "10";
chrX	StringTie	transcript	281140	304371	1000	+	.	gene_id "MSTRG.202035"; transcript_id "MSTRG.202035.81";
chrX	StringTie	exon	281140	281684	1000	+	.	gene_id "MSTRG.202035"; transcript_id "MSTRG.202035.81"; exon_number "1";
chrX	StringTie	exon	284167	284314	1000	+	.	gene_id "MSTRG.202035"; transcript_id "MSTRG.202035.81"; exon_number "2";
chrX	StringTie	exon	288733	288869	1000	+	.	gene_id "MSTRG.202035"; transcript_id "MSTRG.202035.81"; exon_number "3";
chrX	StringTie	exon	290648	290776	1000	+	.	gene_id "MSTRG.202035"; transcript_id "MSTRG.202035.81"; exon_number "4";
chrX	StringTie	exon	291499	291654	1000	+	.	gene_id "MSTRG.202035"; transcript_id "MSTRG.202035.81"; exon_number "5";
chrX	StringTie	exon	293035	293057	1000	+	.	gene_id "MSTRG.202035"; transcript_id "MSTRG.202035.81"; exon_number "6";
chrX	StringTie	exon	299206	304371	1000	+	.	gene_id "MSTRG.202035"; transcript_id "MSTRG.202035.81"; exon_number "7";
chrX	StringTie	transcript	281140	304529	1000	+	.	gene_id "MSTRG.202035"; transcript_id "MSTRG.202035.82";
chrX	StringTie	exon	281140	281256	1000	+	.	gene_id "MSTRG.202035"; transcript_id "MSTRG.202035.82"; exon_number "1";
chrX	StringTie	exon	281482	281684	1000	+	.	gene_id "MSTRG.202035"; transcript_id "MSTRG.202035.82"; exon_number "2";
chrX	StringTie	exon	284167	284314	1000	+	.	gene_id "MSTRG.202035"; transcript_id "MSTRG.202035.82"; exon_number "3";
chrX	StringTie	exon	288733	288869	1000	+	.	gene_id "MSTRG.202035"; transcript_id "MSTRG.202035.82"; exon_number "4";
chrX	StringTie	exon	290648	290776	1000	+	.	gene_id "MSTRG.202035"; transcript_id "MSTRG.202035.82"; exon_number "5";
chrX	StringTie	exon	291499	291654	1000	+	.	gene_id "MSTRG.202035"; transcript_id "MSTRG.202035.82"; exon_number "6";
chrX	StringTie	exon	293035	293218	1000	+	.	gene_id "MSTRG.202035"; transcript_id "MSTRG.202035.82"; exon_number "7";
chrX	StringTie	exon	299097	299998	1000	+	.	gene_id "MSTRG.202035"; transcript_id "MSTRG.202035.82"; exon_number "8";
chrX	StringTie	exon	301671	304529	1000	+	.	gene_id "MSTRG.202035"; transcript_id "MSTRG.202035.82"; exon_number "9";
chrX	StringTie	transcript	281152	304874	1000	+	.	gene_id "MSTRG.202035"; transcript_id "MSTRG.202035.83";
chrX	StringTie	exon	281152	281256	1000	+	.	gene_id "MSTRG.202035"; transcript_id "MSTRG.202035.83"; exon_number "1";
chrX	StringTie	exon	281482	281684	1000	+	.	gene_id "MSTRG.202035"; transcript_id "MSTRG.202035.83"; exon_number "2";
chrX	StringTie	exon	284167	284314	1000	+	.	gene_id "MSTRG.202035"; transcript_id "MSTRG.202035.83"; exon_number "3";
chrX	StringTie	exon	288733	288869	1000	+	.	gene_id "MSTRG.202035"; transcript_id "MSTRG.202035.83"; exon_number "4";
chrX	StringTie	exon	290648	290776	1000	+	.	gene_id "MSTRG.202035"; transcript_id "MSTRG.202035.83"; exon_number "5";
chrX	StringTie	exon	291499	291654	1000	+	.	gene_id "MSTRG.202035"; transcript_id "MSTRG.202035.83"; exon_number "6";
chrX	StringTie	exon	293035	293218	1000	+	.	gene_id "MSTRG.202035"; transcript_id "MSTRG.202035.83"; exon_number "7";
chrX	StringTie	exon	299097	304276	1000	+	.	gene_id "MSTRG.202035"; transcript_id "MSTRG.202035.83"; exon_number "8";
chrX	StringTie	exon	304725	304874	1000	+	.	gene_id "MSTRG.202035"; transcript_id "MSTRG.202035.83"; exon_number "9";
chrX	StringTie	transcript	281178	307410	1000	+	.	gene_id "MSTRG.202035"; transcript_id "MSTRG.202035.84";
chrX	StringTie	exon	281178	281256	1000	+	.	gene_id "MSTRG.202035"; transcript_id "MSTRG.202035.84"; exon_number "1";
chrX	StringTie	exon	281482	281684	1000	+	.	gene_id "MSTRG.202035"; transcript_id "MSTRG.202035.84"; exon_number "2";
chrX	StringTie	exon	284167	284314	1000	+	.	gene_id "MSTRG.202035"; transcript_id "MSTRG.202035.84"; exon_number "3";
chrX	StringTie	exon	288733	288869	1000	+	.	gene_id "MSTRG.202035"; transcript_id "MSTRG.202035.84"; exon_number "4";
chrX	StringTie	exon	290648	290776	1000	+	.	gene_id "MSTRG.202035"; transcript_id "MSTRG.202035.84"; exon_number "5";
chrX	StringTie	exon	291499	291654	1000	+	.	gene_id "MSTRG.202035"; transcript_id "MSTRG.202035.84"; exon_number "6";
chrX	StringTie	exon	293035	293218	1000	+	.	gene_id "MSTRG.202035"; transcript_id "MSTRG.202035.84"; exon_number "7";
chrX	StringTie	exon	299097	299392	1000	+	.	gene_id "MSTRG.202035"; transcript_id "MSTRG.202035.84"; exon_number "8";
chrX	StringTie	exon	302593	305237	1000	+	.	gene_id "MSTRG.202035"; transcript_id "MSTRG.202035.84"; exon_number "9";
chrX	StringTie	exon	307253	307410	1000	+	.	gene_id "MSTRG.202035"; transcript_id "MSTRG.202035.84"; exon_number "10";
chrX	StringTie	transcript	281194	304528	1000	+	.	gene_id "MSTRG.202035"; transcript_id "MSTRG.202035.86";
chrX	StringTie	exon	281194	281256	1000	+	.	gene_id "MSTRG.202035"; transcript_id "MSTRG.202035.86"; exon_number "1";
chrX	StringTie	exon	281482	281684	1000	+	.	gene_id "MSTRG.202035"; transcript_id "MSTRG.202035.86"; exon_number "2";
chrX	StringTie	exon	284167	284314	1000	+	.	gene_id "MSTRG.202035"; transcript_id "MSTRG.202035.86"; exon_number "3";
chrX	StringTie	exon	288733	288869	1000	+	.	gene_id "MSTRG.202035"; transcript_id "MSTRG.202035.86"; exon_number "4";
chrX	StringTie	exon	290648	290792	1000	+	.	gene_id "MSTRG.202035"; transcript_id "MSTRG.202035.86"; exon_number "5";
chrX	StringTie	exon	291499	293218	1000	+	.	gene_id "MSTRG.202035"; transcript_id "MSTRG.202035.86"; exon_number "6";
chrX	StringTie	exon	299097	304528	1000	+	.	gene_id "MSTRG.202035"; transcript_id "MSTRG.202035.86"; exon_number "7";
chrX	StringTie	transcript	281197	304528	1000	+	.	gene_id "MSTRG.202035"; transcript_id "MSTRG.202035.88";
chrX	StringTie	exon	281197	281256	1000	+	.	gene_id "MSTRG.202035"; transcript_id "MSTRG.202035.88"; exon_number "1";
chrX	StringTie	exon	281482	281684	1000	+	.	gene_id "MSTRG.202035"; transcript_id "MSTRG.202035.88"; exon_number "2";
chrX	StringTie	exon	283093	283201	1000	+	.	gene_id "MSTRG.202035"; transcript_id "MSTRG.202035.88"; exon_number "3";
chrX	StringTie	exon	284167	284314	1000	+	.	gene_id "MSTRG.202035"; transcript_id "MSTRG.202035.88"; exon_number "4";
chrX	StringTie	exon	288733	288869	1000	+	.	gene_id "MSTRG.202035"; transcript_id "MSTRG.202035.88"; exon_number "5";
chrX	StringTie	exon	290648	290776	1000	+	.	gene_id "MSTRG.202035"; transcript_id "MSTRG.202035.88"; exon_number "6";
chrX	StringTie	exon	291499	291654	1000	+	.	gene_id "MSTRG.202035"; transcript_id "MSTRG.202035.88"; exon_number "7";
chrX	StringTie	exon	293035	293218	1000	+	.	gene_id "MSTRG.202035"; transcript_id "MSTRG.202035.88"; exon_number "8";
chrX	StringTie	exon	299097	299392	1000	+	.	gene_id "MSTRG.202035"; transcript_id "MSTRG.202035.88"; exon_number "9";
chrX	StringTie	exon	302593	304528	1000	+	.	gene_id "MSTRG.202035"; transcript_id "MSTRG.202035.88"; exon_number "10";
chrX	StringTie	transcript	261808	303358	1000	+	.	gene_id "MSTRG.202035"; transcript_id "MSTRG.202035.9";
chrX	StringTie	exon	261808	262153	1000	+	.	gene_id "MSTRG.202035"; transcript_id "MSTRG.202035.9"; exon_number "1";
chrX	StringTie	exon	276331	276909	1000	+	.	gene_id "MSTRG.202035"; transcript_id "MSTRG.202035.9"; exon_number "2";
chrX	StringTie	exon	281482	281684	1000	+	.	gene_id "MSTRG.202035"; transcript_id "MSTRG.202035.9"; exon_number "3";
chrX	StringTie	exon	284167	284314	1000	+	.	gene_id "MSTRG.202035"; transcript_id "MSTRG.202035.9"; exon_number "4";
chrX	StringTie	exon	288733	288869	1000	+	.	gene_id "MSTRG.202035"; transcript_id "MSTRG.202035.9"; exon_number "5";
chrX	StringTie	exon	290648	290792	1000	+	.	gene_id "MSTRG.202035"; transcript_id "MSTRG.202035.9"; exon_number "6";
chrX	StringTie	exon	291499	291654	1000	+	.	gene_id "MSTRG.202035"; transcript_id "MSTRG.202035.9"; exon_number "7";
chrX	StringTie	exon	293035	293218	1000	+	.	gene_id "MSTRG.202035"; transcript_id "MSTRG.202035.9"; exon_number "8";
chrX	StringTie	exon	299097	303358	1000	+	.	gene_id "MSTRG.202035"; transcript_id "MSTRG.202035.9"; exon_number "9";
chrX	StringTie	transcript	283163	304528	1000	+	.	gene_id "MSTRG.202035"; transcript_id "MSTRG.202035.90";
chrX	StringTie	exon	283163	283201	1000	+	.	gene_id "MSTRG.202035"; transcript_id "MSTRG.202035.90"; exon_number "1";
chrX	StringTie	exon	284167	284314	1000	+	.	gene_id "MSTRG.202035"; transcript_id "MSTRG.202035.90"; exon_number "2";
chrX	StringTie	exon	288733	288869	1000	+	.	gene_id "MSTRG.202035"; transcript_id "MSTRG.202035.90"; exon_number "3";
chrX	StringTie	exon	290648	290776	1000	+	.	gene_id "MSTRG.202035"; transcript_id "MSTRG.202035.90"; exon_number "4";
chrX	StringTie	exon	291499	291654	1000	+	.	gene_id "MSTRG.202035"; transcript_id "MSTRG.202035.90"; exon_number "5";
chrX	StringTie	exon	293035	293218	1000	+	.	gene_id "MSTRG.202035"; transcript_id "MSTRG.202035.90"; exon_number "6";
chrX	StringTie	exon	299097	299998	1000	+	.	gene_id "MSTRG.202035"; transcript_id "MSTRG.202035.90"; exon_number "7";
chrX	StringTie	exon	301671	304528	1000	+	.	gene_id "MSTRG.202035"; transcript_id "MSTRG.202035.90"; exon_number "8";
chrX	StringTie	transcript	283163	307458	1000	+	.	gene_id "MSTRG.202035"; transcript_id "MSTRG.202035.91";
chrX	StringTie	exon	283163	283201	1000	+	.	gene_id "MSTRG.202035"; transcript_id "MSTRG.202035.91"; exon_number "1";
chrX	StringTie	exon	284167	284314	1000	+	.	gene_id "MSTRG.202035"; transcript_id "MSTRG.202035.91"; exon_number "2";
chrX	StringTie	exon	288733	288869	1000	+	.	gene_id "MSTRG.202035"; transcript_id "MSTRG.202035.91"; exon_number "3";
chrX	StringTie	exon	290648	290776	1000	+	.	gene_id "MSTRG.202035"; transcript_id "MSTRG.202035.91"; exon_number "4";
chrX	StringTie	exon	291499	291654	1000	+	.	gene_id "MSTRG.202035"; transcript_id "MSTRG.202035.91"; exon_number "5";
chrX	StringTie	exon	293035	293218	1000	+	.	gene_id "MSTRG.202035"; transcript_id "MSTRG.202035.91"; exon_number "6";
chrX	StringTie	exon	299097	303964	1000	+	.	gene_id "MSTRG.202035"; transcript_id "MSTRG.202035.91"; exon_number "7";
chrX	StringTie	exon	304503	305237	1000	+	.	gene_id "MSTRG.202035"; transcript_id "MSTRG.202035.91"; exon_number "8";
chrX	StringTie	exon	307253	307458	1000	+	.	gene_id "MSTRG.202035"; transcript_id "MSTRG.202035.91"; exon_number "9";
chrX	StringTie	transcript	283368	304521	1000	+	.	gene_id "MSTRG.202035"; transcript_id "MSTRG.202035.93";
chrX	StringTie	exon	283368	283520	1000	+	.	gene_id "MSTRG.202035"; transcript_id "MSTRG.202035.93"; exon_number "1";
chrX	StringTie	exon	284167	284314	1000	+	.	gene_id "MSTRG.202035"; transcript_id "MSTRG.202035.93"; exon_number "2";
chrX	StringTie	exon	288733	288869	1000	+	.	gene_id "MSTRG.202035"; transcript_id "MSTRG.202035.93"; exon_number "3";
chrX	StringTie	exon	290648	290776	1000	+	.	gene_id "MSTRG.202035"; transcript_id "MSTRG.202035.93"; exon_number "4";
chrX	StringTie	exon	291499	291654	1000	+	.	gene_id "MSTRG.202035"; transcript_id "MSTRG.202035.93"; exon_number "5";
chrX	StringTie	exon	293035	293218	1000	+	.	gene_id "MSTRG.202035"; transcript_id "MSTRG.202035.93"; exon_number "6";
chrX	StringTie	exon	299097	299392	1000	+	.	gene_id "MSTRG.202035"; transcript_id "MSTRG.202035.93"; exon_number "7";
chrX	StringTie	exon	302593	304521	1000	+	.	gene_id "MSTRG.202035"; transcript_id "MSTRG.202035.93"; exon_number "8";
chrX	StringTie	transcript	283461	305339	1000	+	.	gene_id "MSTRG.202035"; transcript_id "MSTRG.202035.94";
chrX	StringTie	exon	283461	283488	1000	+	.	gene_id "MSTRG.202035"; transcript_id "MSTRG.202035.94"; exon_number "1";
chrX	StringTie	exon	284167	284314	1000	+	.	gene_id "MSTRG.202035"; transcript_id "MSTRG.202035.94"; exon_number "2";
chrX	StringTie	exon	288733	288869	1000	+	.	gene_id "MSTRG.202035"; transcript_id "MSTRG.202035.94"; exon_number "3";
chrX	StringTie	exon	290648	290776	1000	+	.	gene_id "MSTRG.202035"; transcript_id "MSTRG.202035.94"; exon_number "4";
chrX	StringTie	exon	291499	291654	1000	+	.	gene_id "MSTRG.202035"; transcript_id "MSTRG.202035.94"; exon_number "5";
chrX	StringTie	exon	293035	293218	1000	+	.	gene_id "MSTRG.202035"; transcript_id "MSTRG.202035.94"; exon_number "6";
chrX	StringTie	exon	299097	299392	1000	+	.	gene_id "MSTRG.202035"; transcript_id "MSTRG.202035.94"; exon_number "7";
chrX	StringTie	exon	302593	305339	1000	+	.	gene_id "MSTRG.202035"; transcript_id "MSTRG.202035.94"; exon_number "8";
chrX	StringTie	transcript	283465	304532	1000	+	.	gene_id "MSTRG.202035"; transcript_id "MSTRG.202035.95";
chrX	StringTie	exon	283465	283488	1000	+	.	gene_id "MSTRG.202035"; transcript_id "MSTRG.202035.95"; exon_number "1";
chrX	StringTie	exon	284167	284314	1000	+	.	gene_id "MSTRG.202035"; transcript_id "MSTRG.202035.95"; exon_number "2";
chrX	StringTie	exon	288733	288869	1000	+	.	gene_id "MSTRG.202035"; transcript_id "MSTRG.202035.95"; exon_number "3";
chrX	StringTie	exon	290648	290776	1000	+	.	gene_id "MSTRG.202035"; transcript_id "MSTRG.202035.95"; exon_number "4";
chrX	StringTie	exon	291499	291654	1000	+	.	gene_id "MSTRG.202035"; transcript_id "MSTRG.202035.95"; exon_number "5";
chrX	StringTie	exon	293035	293218	1000	+	.	gene_id "MSTRG.202035"; transcript_id "MSTRG.202035.95"; exon_number "6";
chrX	StringTie	exon	299097	301308	1000	+	.	gene_id "MSTRG.202035"; transcript_id "MSTRG.202035.95"; exon_number "7";
chrX	StringTie	exon	303133	304532	1000	+	.	gene_id "MSTRG.202035"; transcript_id "MSTRG.202035.95"; exon_number "8";
chrX	StringTie	transcript	283465	304528	1000	+	.	gene_id "MSTRG.202035"; transcript_id "MSTRG.202035.96";
chrX	StringTie	exon	283465	283488	1000	+	.	gene_id "MSTRG.202035"; transcript_id "MSTRG.202035.96"; exon_number "1";
chrX	StringTie	exon	284167	284314	1000	+	.	gene_id "MSTRG.202035"; transcript_id "MSTRG.202035.96"; exon_number "2";
chrX	StringTie	exon	288733	288869	1000	+	.	gene_id "MSTRG.202035"; transcript_id "MSTRG.202035.96"; exon_number "3";
chrX	StringTie	exon	290648	290776	1000	+	.	gene_id "MSTRG.202035"; transcript_id "MSTRG.202035.96"; exon_number "4";
chrX	StringTie	exon	291499	291654	1000	+	.	gene_id "MSTRG.202035"; transcript_id "MSTRG.202035.96"; exon_number "5";
chrX	StringTie	exon	293035	293218	1000	+	.	gene_id "MSTRG.202035"; transcript_id "MSTRG.202035.96"; exon_number "6";
chrX	StringTie	exon	299097	299998	1000	+	.	gene_id "MSTRG.202035"; transcript_id "MSTRG.202035.96"; exon_number "7";
chrX	StringTie	exon	301671	304528	1000	+	.	gene_id "MSTRG.202035"; transcript_id "MSTRG.202035.96"; exon_number "8";
chrX	StringTie	transcript	283501	303361	1000	+	.	gene_id "MSTRG.202035"; transcript_id "MSTRG.202035.99";
chrX	StringTie	exon	283501	283520	1000	+	.	gene_id "MSTRG.202035"; transcript_id "MSTRG.202035.99"; exon_number "1";
chrX	StringTie	exon	284167	284314	1000	+	.	gene_id "MSTRG.202035"; transcript_id "MSTRG.202035.99"; exon_number "2";
chrX	StringTie	exon	288733	288869	1000	+	.	gene_id "MSTRG.202035"; transcript_id "MSTRG.202035.99"; exon_number "3";
chrX	StringTie	exon	290648	290776	1000	+	.	gene_id "MSTRG.202035"; transcript_id "MSTRG.202035.99"; exon_number "4";
chrX	StringTie	exon	291499	291654	1000	+	.	gene_id "MSTRG.202035"; transcript_id "MSTRG.202035.99"; exon_number "5";
chrX	StringTie	exon	293035	293218	1000	+	.	gene_id "MSTRG.202035"; transcript_id "MSTRG.202035.99"; exon_number "6";
chrX	StringTie	exon	299097	299392	1000	+	.	gene_id "MSTRG.202035"; transcript_id "MSTRG.202035.99"; exon_number "7";
chrX	StringTie	exon	301196	303361	1000	+	.	gene_id "MSTRG.202035"; transcript_id "MSTRG.202035.99"; exon_number "8";
chrX	StringTie	transcript	256703	263457	1000	-	.	gene_id "MSTRG.202036"; transcript_id "MSTRG.202036.1";
chrX	StringTie	exon	256703	260159	1000	-	.	gene_id "MSTRG.202036"; transcript_id "MSTRG.202036.1"; exon_number "1";
chrX	StringTie	exon	261252	263457	1000	-	.	gene_id "MSTRG.202036"; transcript_id "MSTRG.202036.1"; exon_number "2";
chrX	StringTie	transcript	266876	276311	1000	-	.	gene_id "MSTRG.202037"; transcript_id "MSTRG.202037.1";
chrX	StringTie	exon	266876	267868	1000	-	.	gene_id "MSTRG.202037"; transcript_id "MSTRG.202037.1"; exon_number "1";
chrX	StringTie	exon	275683	275821	1000	-	.	gene_id "MSTRG.202037"; transcript_id "MSTRG.202037.1"; exon_number "2";
chrX	StringTie	exon	276062	276311	1000	-	.	gene_id "MSTRG.202037"; transcript_id "MSTRG.202037.1"; exon_number "3";
chrX	StringTie	transcript	267112	271417	1000	-	.	gene_id "MSTRG.202037"; transcript_id "MSTRG.202037.2";
chrX	StringTie	exon	267112	267868	1000	-	.	gene_id "MSTRG.202037"; transcript_id "MSTRG.202037.2"; exon_number "1";
chrX	StringTie	exon	270810	271417	1000	-	.	gene_id "MSTRG.202037"; transcript_id "MSTRG.202037.2"; exon_number "2";
chrX	StringTie	transcript	267479	268255	1000	-	.	gene_id "MSTRG.202037"; transcript_id "MSTRG.202037.3";
chrX	StringTie	exon	267479	267868	1000	-	.	gene_id "MSTRG.202037"; transcript_id "MSTRG.202037.3"; exon_number "1";
chrX	StringTie	exon	268225	268255	1000	-	.	gene_id "MSTRG.202037"; transcript_id "MSTRG.202037.3"; exon_number "2";
chrX	StringTie	transcript	278282	281058	1000	-	.	gene_id "MSTRG.202038"; transcript_id "MSTRG.202038.1";
chrX	StringTie	exon	278282	279772	1000	-	.	gene_id "MSTRG.202038"; transcript_id "MSTRG.202038.1"; exon_number "1";
chrX	StringTie	exon	280031	281058	1000	-	.	gene_id "MSTRG.202038"; transcript_id "MSTRG.202038.1"; exon_number "2";
chrX	StringTie	transcript	278861	281639	1000	-	.	gene_id "MSTRG.202038"; transcript_id "MSTRG.202038.2";
chrX	StringTie	exon	278861	279772	1000	-	.	gene_id "MSTRG.202038"; transcript_id "MSTRG.202038.2"; exon_number "1";
chrX	StringTie	exon	281486	281639	1000	-	.	gene_id "MSTRG.202038"; transcript_id "MSTRG.202038.2"; exon_number "2";
chrX	StringTie	transcript	278909	284532	1000	-	.	gene_id "MSTRG.202038"; transcript_id "MSTRG.202038.3";
chrX	StringTie	exon	278909	279772	1000	-	.	gene_id "MSTRG.202038"; transcript_id "MSTRG.202038.3"; exon_number "1";
chrX	StringTie	exon	284183	284532	1000	-	.	gene_id "MSTRG.202038"; transcript_id "MSTRG.202038.3"; exon_number "2";
chrX	StringTie	transcript	304750	318819	1000	-	.	gene_id "MSTRG.202039"; transcript_id "ENST00000326153"; gene_name "GTPBP6"; ref_gene_id "ENSG00000178605";
chrX	StringTie	exon	304750	305197	1000	-	.	gene_id "MSTRG.202039"; transcript_id "ENST00000326153"; exon_number "1"; gene_name "GTPBP6"; ref_gene_id "ENSG00000178605";
chrX	StringTie	exon	307360	307512	1000	-	.	gene_id "MSTRG.202039"; transcript_id "ENST00000326153"; exon_number "2"; gene_name "GTPBP6"; ref_gene_id "ENSG00000178605";
chrX	StringTie	exon	307732	307880	1000	-	.	gene_id "MSTRG.202039"; transcript_id "ENST00000326153"; exon_number "3"; gene_name "GTPBP6"; ref_gene_id "ENSG00000178605";
chrX	StringTie	exon	311419	311627	1000	-	.	gene_id "MSTRG.202039"; transcript_id "ENST00000326153"; exon_number "4"; gene_name "GTPBP6"; ref_gene_id "ENSG00000178605";
chrX	StringTie	exon	312766	312924	1000	-	.	gene_id "MSTRG.202039"; transcript_id "ENST00000326153"; exon_number "5"; gene_name "GTPBP6"; ref_gene_id "ENSG00000178605";
chrX	StringTie	exon	314150	314217	1000	-	.	gene_id "MSTRG.202039"; transcript_id "ENST00000326153"; exon_number "6"; gene_name "GTPBP6"; ref_gene_id "ENSG00000178605";
chrX	StringTie	exon	314890	315020	1000	-	.	gene_id "MSTRG.202039"; transcript_id "ENST00000326153"; exon_number "7"; gene_name "GTPBP6"; ref_gene_id "ENSG00000178605";
chrX	StringTie	exon	315229	315299	1000	-	.	gene_id "MSTRG.202039"; transcript_id "ENST00000326153"; exon_number "8"; gene_name "GTPBP6"; ref_gene_id "ENSG00000178605";
chrX	StringTie	exon	316914	317051	1000	-	.	gene_id "MSTRG.202039"; transcript_id "ENST00000326153"; exon_number "9"; gene_name "GTPBP6"; ref_gene_id "ENSG00000178605";
chrX	StringTie	exon	318439	318819	1000	-	.	gene_id "MSTRG.202039"; transcript_id "ENST00000326153"; exon_number "10"; gene_name "GTPBP6"; ref_gene_id "ENSG00000178605";
chrX	StringTie	transcript	304529	312463	1000	-	.	gene_id "MSTRG.202039"; transcript_id "ENST00000485332"; gene_name "GTPBP6"; ref_gene_id "ENSG00000178605";
chrX	StringTie	exon	304529	305197	1000	-	.	gene_id "MSTRG.202039"; transcript_id "ENST00000485332"; exon_number "1"; gene_name "GTPBP6"; ref_gene_id "ENSG00000178605";
chrX	StringTie	exon	307360	307512	1000	-	.	gene_id "MSTRG.202039"; transcript_id "ENST00000485332"; exon_number "2"; gene_name "GTPBP6"; ref_gene_id "ENSG00000178605";
chrX	StringTie	exon	307732	307880	1000	-	.	gene_id "MSTRG.202039"; transcript_id "ENST00000485332"; exon_number "3"; gene_name "GTPBP6"; ref_gene_id "ENSG00000178605";
chrX	StringTie	exon	311419	312463	1000	-	.	gene_id "MSTRG.202039"; transcript_id "ENST00000485332"; exon_number "4"; gene_name "GTPBP6"; ref_gene_id "ENSG00000178605";
chrX	StringTie	transcript	290663	320982	1000	-	.	gene_id "MSTRG.202039"; transcript_id "MSTRG.202039.1";
chrX	StringTie	exon	290663	290695	1000	-	.	gene_id "MSTRG.202039"; transcript_id "MSTRG.202039.1"; exon_number "1";
chrX	StringTie	exon	299342	299499	1000	-	.	gene_id "MSTRG.202039"; transcript_id "MSTRG.202039.1"; exon_number "2";
chrX	StringTie	exon	300952	301169	1000	-	.	gene_id "MSTRG.202039"; transcript_id "MSTRG.202039.1"; exon_number "3";
chrX	StringTie	exon	301785	302032	1000	-	.	gene_id "MSTRG.202039"; transcript_id "MSTRG.202039.1"; exon_number "4";
chrX	StringTie	exon	302508	302878	1000	-	.	gene_id "MSTRG.202039"; transcript_id "MSTRG.202039.1"; exon_number "5";
chrX	StringTie	exon	303182	305197	1000	-	.	gene_id "MSTRG.202039"; transcript_id "MSTRG.202039.1"; exon_number "6";
chrX	StringTie	exon	307360	307512	1000	-	.	gene_id "MSTRG.202039"; transcript_id "MSTRG.202039.1"; exon_number "7";
chrX	StringTie	exon	307732	307880	1000	-	.	gene_id "MSTRG.202039"; transcript_id "MSTRG.202039.1"; exon_number "8";
chrX	StringTie	exon	311419	311627	1000	-	.	gene_id "MSTRG.202039"; transcript_id "MSTRG.202039.1"; exon_number "9";
chrX	StringTie	exon	312766	312924	1000	-	.	gene_id "MSTRG.202039"; transcript_id "MSTRG.202039.1"; exon_number "10";
chrX	StringTie	exon	314150	314217	1000	-	.	gene_id "MSTRG.202039"; transcript_id "MSTRG.202039.1"; exon_number "11";
chrX	StringTie	exon	314890	315020	1000	-	.	gene_id "MSTRG.202039"; transcript_id "MSTRG.202039.1"; exon_number "12";
chrX	StringTie	exon	315229	315299	1000	-	.	gene_id "MSTRG.202039"; transcript_id "MSTRG.202039.1"; exon_number "13";
chrX	StringTie	exon	316914	317051	1000	-	.	gene_id "MSTRG.202039"; transcript_id "MSTRG.202039.1"; exon_number "14";
chrX	StringTie	exon	318439	320982	1000	-	.	gene_id "MSTRG.202039"; transcript_id "MSTRG.202039.1"; exon_number "15";
chrX	StringTie	transcript	300650	300898	1000	-	.	gene_id "MSTRG.202039"; transcript_id "MSTRG.202039.10";
chrX	StringTie	exon	300650	300785	1000	-	.	gene_id "MSTRG.202039"; transcript_id "MSTRG.202039.10"; exon_number "1";
chrX	StringTie	exon	300818	300898	1000	-	.	gene_id "MSTRG.202039"; transcript_id "MSTRG.202039.10"; exon_number "2";
chrX	StringTie	transcript	303357	318929	1000	-	.	gene_id "MSTRG.202039"; transcript_id "MSTRG.202039.100";
chrX	StringTie	exon	303357	305197	1000	-	.	gene_id "MSTRG.202039"; transcript_id "MSTRG.202039.100"; exon_number "1";
chrX	StringTie	exon	307360	307506	1000	-	.	gene_id "MSTRG.202039"; transcript_id "MSTRG.202039.100"; exon_number "2";
chrX	StringTie	exon	307732	307880	1000	-	.	gene_id "MSTRG.202039"; transcript_id "MSTRG.202039.100"; exon_number "3";
chrX	StringTie	exon	309721	312924	1000	-	.	gene_id "MSTRG.202039"; transcript_id "MSTRG.202039.100"; exon_number "4";
chrX	StringTie	exon	314150	314217	1000	-	.	gene_id "MSTRG.202039"; transcript_id "MSTRG.202039.100"; exon_number "5";
chrX	StringTie	exon	314890	315020	1000	-	.	gene_id "MSTRG.202039"; transcript_id "MSTRG.202039.100"; exon_number "6";
chrX	StringTie	exon	315229	315299	1000	-	.	gene_id "MSTRG.202039"; transcript_id "MSTRG.202039.100"; exon_number "7";
chrX	StringTie	exon	316742	317040	1000	-	.	gene_id "MSTRG.202039"; transcript_id "MSTRG.202039.100"; exon_number "8";
chrX	StringTie	exon	318439	318929	1000	-	.	gene_id "MSTRG.202039"; transcript_id "MSTRG.202039.100"; exon_number "9";
chrX	StringTie	transcript	303357	317631	1000	-	.	gene_id "MSTRG.202039"; transcript_id "MSTRG.202039.101";
chrX	StringTie	exon	303357	305197	1000	-	.	gene_id "MSTRG.202039"; transcript_id "MSTRG.202039.101"; exon_number "1";
chrX	StringTie	exon	307360	307512	1000	-	.	gene_id "MSTRG.202039"; transcript_id "MSTRG.202039.101"; exon_number "2";
chrX	StringTie	exon	307732	307880	1000	-	.	gene_id "MSTRG.202039"; transcript_id "MSTRG.202039.101"; exon_number "3";
chrX	StringTie	exon	311419	311627	1000	-	.	gene_id "MSTRG.202039"; transcript_id "MSTRG.202039.101"; exon_number "4";
chrX	StringTie	exon	312532	312924	1000	-	.	gene_id "MSTRG.202039"; transcript_id "MSTRG.202039.101"; exon_number "5";
chrX	StringTie	exon	314150	314217	1000	-	.	gene_id "MSTRG.202039"; transcript_id "MSTRG.202039.101"; exon_number "6";
chrX	StringTie	exon	314890	315020	1000	-	.	gene_id "MSTRG.202039"; transcript_id "MSTRG.202039.101"; exon_number "7";
chrX	StringTie	exon	315151	317086	1000	-	.	gene_id "MSTRG.202039"; transcript_id "MSTRG.202039.101"; exon_number "8";
chrX	StringTie	exon	317110	317631	1000	-	.	gene_id "MSTRG.202039"; transcript_id "MSTRG.202039.101"; exon_number "9";
chrX	StringTie	transcript	303357	318671	1000	-	.	gene_id "MSTRG.202039"; transcript_id "MSTRG.202039.102";
chrX	StringTie	exon	303357	305197	1000	-	.	gene_id "MSTRG.202039"; transcript_id "MSTRG.202039.102"; exon_number "1";
chrX	StringTie	exon	307360	307506	1000	-	.	gene_id "MSTRG.202039"; transcript_id "MSTRG.202039.102"; exon_number "2";
chrX	StringTie	exon	307732	307880	1000	-	.	gene_id "MSTRG.202039"; transcript_id "MSTRG.202039.102"; exon_number "3";
chrX	StringTie	exon	311419	312924	1000	-	.	gene_id "MSTRG.202039"; transcript_id "MSTRG.202039.102"; exon_number "4";
chrX	StringTie	exon	314150	314217	1000	-	.	gene_id "MSTRG.202039"; transcript_id "MSTRG.202039.102"; exon_number "5";
chrX	StringTie	exon	314890	315016	1000	-	.	gene_id "MSTRG.202039"; transcript_id "MSTRG.202039.102"; exon_number "6";
chrX	StringTie	exon	315229	315299	1000	-	.	gene_id "MSTRG.202039"; transcript_id "MSTRG.202039.102"; exon_number "7";
chrX	StringTie	exon	316780	317051	1000	-	.	gene_id "MSTRG.202039"; transcript_id "MSTRG.202039.102"; exon_number "8";
chrX	StringTie	exon	318439	318671	1000	-	.	gene_id "MSTRG.202039"; transcript_id "MSTRG.202039.102"; exon_number "9";
chrX	StringTie	transcript	303357	318717	1000	-	.	gene_id "MSTRG.202039"; transcript_id "MSTRG.202039.103";
chrX	StringTie	exon	303357	305197	1000	-	.	gene_id "MSTRG.202039"; transcript_id "MSTRG.202039.103"; exon_number "1";
chrX	StringTie	exon	307360	307506	1000	-	.	gene_id "MSTRG.202039"; transcript_id "MSTRG.202039.103"; exon_number "2";
chrX	StringTie	exon	307732	307880	1000	-	.	gene_id "MSTRG.202039"; transcript_id "MSTRG.202039.103"; exon_number "3";
chrX	StringTie	exon	311419	311627	1000	-	.	gene_id "MSTRG.202039"; transcript_id "MSTRG.202039.103"; exon_number "4";
chrX	StringTie	exon	312718	312924	1000	-	.	gene_id "MSTRG.202039"; transcript_id "MSTRG.202039.103"; exon_number "5";
chrX	StringTie	exon	314150	314217	1000	-	.	gene_id "MSTRG.202039"; transcript_id "MSTRG.202039.103"; exon_number "6";
chrX	StringTie	exon	314890	315020	1000	-	.	gene_id "MSTRG.202039"; transcript_id "MSTRG.202039.103"; exon_number "7";
chrX	StringTie	exon	315229	315299	1000	-	.	gene_id "MSTRG.202039"; transcript_id "MSTRG.202039.103"; exon_number "8";
chrX	StringTie	exon	316742	317051	1000	-	.	gene_id "MSTRG.202039"; transcript_id "MSTRG.202039.103"; exon_number "9";
chrX	StringTie	exon	318439	318717	1000	-	.	gene_id "MSTRG.202039"; transcript_id "MSTRG.202039.103"; exon_number "10";
chrX	StringTie	transcript	303357	318671	1000	-	.	gene_id "MSTRG.202039"; transcript_id "MSTRG.202039.104";
chrX	StringTie	exon	303357	305197	1000	-	.	gene_id "MSTRG.202039"; transcript_id "MSTRG.202039.104"; exon_number "1";
chrX	StringTie	exon	307360	307506	1000	-	.	gene_id "MSTRG.202039"; transcript_id "MSTRG.202039.104"; exon_number "2";
chrX	StringTie	exon	307732	307880	1000	-	.	gene_id "MSTRG.202039"; transcript_id "MSTRG.202039.104"; exon_number "3";
chrX	StringTie	exon	311419	311627	1000	-	.	gene_id "MSTRG.202039"; transcript_id "MSTRG.202039.104"; exon_number "4";
chrX	StringTie	exon	312532	312924	1000	-	.	gene_id "MSTRG.202039"; transcript_id "MSTRG.202039.104"; exon_number "5";
chrX	StringTie	exon	314150	314217	1000	-	.	gene_id "MSTRG.202039"; transcript_id "MSTRG.202039.104"; exon_number "6";
chrX	StringTie	exon	314890	315016	1000	-	.	gene_id "MSTRG.202039"; transcript_id "MSTRG.202039.104"; exon_number "7";
chrX	StringTie	exon	315229	315299	1000	-	.	gene_id "MSTRG.202039"; transcript_id "MSTRG.202039.104"; exon_number "8";
chrX	StringTie	exon	316780	317051	1000	-	.	gene_id "MSTRG.202039"; transcript_id "MSTRG.202039.104"; exon_number "9";
chrX	StringTie	exon	318439	318671	1000	-	.	gene_id "MSTRG.202039"; transcript_id "MSTRG.202039.104"; exon_number "10";
chrX	StringTie	transcript	303357	318976	1000	-	.	gene_id "MSTRG.202039"; transcript_id "MSTRG.202039.105";
chrX	StringTie	exon	303357	305197	1000	-	.	gene_id "MSTRG.202039"; transcript_id "MSTRG.202039.105"; exon_number "1";
chrX	StringTie	exon	307360	307512	1000	-	.	gene_id "MSTRG.202039"; transcript_id "MSTRG.202039.105"; exon_number "2";
chrX	StringTie	exon	307732	307880	1000	-	.	gene_id "MSTRG.202039"; transcript_id "MSTRG.202039.105"; exon_number "3";
chrX	StringTie	exon	311419	311622	1000	-	.	gene_id "MSTRG.202039"; transcript_id "MSTRG.202039.105"; exon_number "4";
chrX	StringTie	exon	312766	312924	1000	-	.	gene_id "MSTRG.202039"; transcript_id "MSTRG.202039.105"; exon_number "5";
chrX	StringTie	exon	314150	314217	1000	-	.	gene_id "MSTRG.202039"; transcript_id "MSTRG.202039.105"; exon_number "6";
chrX	StringTie	exon	314890	315020	1000	-	.	gene_id "MSTRG.202039"; transcript_id "MSTRG.202039.105"; exon_number "7";
chrX	StringTie	exon	315229	315299	1000	-	.	gene_id "MSTRG.202039"; transcript_id "MSTRG.202039.105"; exon_number "8";
chrX	StringTie	exon	316914	317040	1000	-	.	gene_id "MSTRG.202039"; transcript_id "MSTRG.202039.105"; exon_number "9";
chrX	StringTie	exon	318439	318976	1000	-	.	gene_id "MSTRG.202039"; transcript_id "MSTRG.202039.105"; exon_number "10";
chrX	StringTie	transcript	303357	318672	1000	-	.	gene_id "MSTRG.202039"; transcript_id "MSTRG.202039.106";
chrX	StringTie	exon	303357	305197	1000	-	.	gene_id "MSTRG.202039"; transcript_id "MSTRG.202039.106"; exon_number "1";
chrX	StringTie	exon	307360	307506	1000	-	.	gene_id "MSTRG.202039"; transcript_id "MSTRG.202039.106"; exon_number "2";
chrX	StringTie	exon	307732	307880	1000	-	.	gene_id "MSTRG.202039"; transcript_id "MSTRG.202039.106"; exon_number "3";
chrX	StringTie	exon	311419	312924	1000	-	.	gene_id "MSTRG.202039"; transcript_id "MSTRG.202039.106"; exon_number "4";
chrX	StringTie	exon	314150	314217	1000	-	.	gene_id "MSTRG.202039"; transcript_id "MSTRG.202039.106"; exon_number "5";
chrX	StringTie	exon	314890	315020	1000	-	.	gene_id "MSTRG.202039"; transcript_id "MSTRG.202039.106"; exon_number "6";
chrX	StringTie	exon	315229	315299	1000	-	.	gene_id "MSTRG.202039"; transcript_id "MSTRG.202039.106"; exon_number "7";
chrX	StringTie	exon	315372	317051	1000	-	.	gene_id "MSTRG.202039"; transcript_id "MSTRG.202039.106"; exon_number "8";
chrX	StringTie	exon	317279	317419	1000	-	.	gene_id "MSTRG.202039"; transcript_id "MSTRG.202039.106"; exon_number "9";
chrX	StringTie	exon	318439	318672	1000	-	.	gene_id "MSTRG.202039"; transcript_id "MSTRG.202039.106"; exon_number "10";
chrX	StringTie	transcript	303357	318689	1000	-	.	gene_id "MSTRG.202039"; transcript_id "MSTRG.202039.107";
chrX	StringTie	exon	303357	305197	1000	-	.	gene_id "MSTRG.202039"; transcript_id "MSTRG.202039.107"; exon_number "1";
chrX	StringTie	exon	307360	307506	1000	-	.	gene_id "MSTRG.202039"; transcript_id "MSTRG.202039.107"; exon_number "2";
chrX	StringTie	exon	307732	307880	1000	-	.	gene_id "MSTRG.202039"; transcript_id "MSTRG.202039.107"; exon_number "3";
chrX	StringTie	exon	311419	312656	1000	-	.	gene_id "MSTRG.202039"; transcript_id "MSTRG.202039.107"; exon_number "4";
chrX	StringTie	exon	312780	312924	1000	-	.	gene_id "MSTRG.202039"; transcript_id "MSTRG.202039.107"; exon_number "5";
chrX	StringTie	exon	314150	314217	1000	-	.	gene_id "MSTRG.202039"; transcript_id "MSTRG.202039.107"; exon_number "6";
chrX	StringTie	exon	314890	315020	1000	-	.	gene_id "MSTRG.202039"; transcript_id "MSTRG.202039.107"; exon_number "7";
chrX	StringTie	exon	315229	315294	1000	-	.	gene_id "MSTRG.202039"; transcript_id "MSTRG.202039.107"; exon_number "8";
chrX	StringTie	exon	316914	317040	1000	-	.	gene_id "MSTRG.202039"; transcript_id "MSTRG.202039.107"; exon_number "9";
chrX	StringTie	exon	318439	318689	1000	-	.	gene_id "MSTRG.202039"; transcript_id "MSTRG.202039.107"; exon_number "10";
chrX	StringTie	transcript	303357	318704	1000	-	.	gene_id "MSTRG.202039"; transcript_id "MSTRG.202039.108";
chrX	StringTie	exon	303357	305197	1000	-	.	gene_id "MSTRG.202039"; transcript_id "MSTRG.202039.108"; exon_number "1";
chrX	StringTie	exon	307360	307512	1000	-	.	gene_id "MSTRG.202039"; transcript_id "MSTRG.202039.108"; exon_number "2";
chrX	StringTie	exon	307732	307880	1000	-	.	gene_id "MSTRG.202039"; transcript_id "MSTRG.202039.108"; exon_number "3";
chrX	StringTie	exon	311419	311627	1000	-	.	gene_id "MSTRG.202039"; transcript_id "MSTRG.202039.108"; exon_number "4";
chrX	StringTie	exon	312766	312924	1000	-	.	gene_id "MSTRG.202039"; transcript_id "MSTRG.202039.108"; exon_number "5";
chrX	StringTie	exon	314150	314217	1000	-	.	gene_id "MSTRG.202039"; transcript_id "MSTRG.202039.108"; exon_number "6";
chrX	StringTie	exon	314890	315020	1000	-	.	gene_id "MSTRG.202039"; transcript_id "MSTRG.202039.108"; exon_number "7";
chrX	StringTie	exon	315229	315299	1000	-	.	gene_id "MSTRG.202039"; transcript_id "MSTRG.202039.108"; exon_number "8";
chrX	StringTie	exon	316914	317040	1000	-	.	gene_id "MSTRG.202039"; transcript_id "MSTRG.202039.108"; exon_number "9";
chrX	StringTie	exon	318439	318704	1000	-	.	gene_id "MSTRG.202039"; transcript_id "MSTRG.202039.108"; exon_number "10";
chrX	StringTie	transcript	303357	318725	1000	-	.	gene_id "MSTRG.202039"; transcript_id "MSTRG.202039.109";
chrX	StringTie	exon	303357	305197	1000	-	.	gene_id "MSTRG.202039"; transcript_id "MSTRG.202039.109"; exon_number "1";
chrX	StringTie	exon	307360	307512	1000	-	.	gene_id "MSTRG.202039"; transcript_id "MSTRG.202039.109"; exon_number "2";
chrX	StringTie	exon	307732	307880	1000	-	.	gene_id "MSTRG.202039"; transcript_id "MSTRG.202039.109"; exon_number "3";
chrX	StringTie	exon	311419	311627	1000	-	.	gene_id "MSTRG.202039"; transcript_id "MSTRG.202039.109"; exon_number "4";
chrX	StringTie	exon	312532	312924	1000	-	.	gene_id "MSTRG.202039"; transcript_id "MSTRG.202039.109"; exon_number "5";
chrX	StringTie	exon	314150	314217	1000	-	.	gene_id "MSTRG.202039"; transcript_id "MSTRG.202039.109"; exon_number "6";
chrX	StringTie	exon	314890	315020	1000	-	.	gene_id "MSTRG.202039"; transcript_id "MSTRG.202039.109"; exon_number "7";
chrX	StringTie	exon	315229	315299	1000	-	.	gene_id "MSTRG.202039"; transcript_id "MSTRG.202039.109"; exon_number "8";
chrX	StringTie	exon	316688	317051	1000	-	.	gene_id "MSTRG.202039"; transcript_id "MSTRG.202039.109"; exon_number "9";
chrX	StringTie	exon	318439	318725	1000	-	.	gene_id "MSTRG.202039"; transcript_id "MSTRG.202039.109"; exon_number "10";
chrX	StringTie	transcript	302327	302708	1000	-	.	gene_id "MSTRG.202039"; transcript_id "MSTRG.202039.11";
chrX	StringTie	exon	302327	302481	1000	-	.	gene_id "MSTRG.202039"; transcript_id "MSTRG.202039.11"; exon_number "1";
chrX	StringTie	exon	302661	302708	1000	-	.	gene_id "MSTRG.202039"; transcript_id "MSTRG.202039.11"; exon_number "2";
chrX	StringTie	transcript	303357	318852	1000	-	.	gene_id "MSTRG.202039"; transcript_id "MSTRG.202039.110";
chrX	StringTie	exon	303357	305197	1000	-	.	gene_id "MSTRG.202039"; transcript_id "MSTRG.202039.110"; exon_number "1";
chrX	StringTie	exon	307360	307512	1000	-	.	gene_id "MSTRG.202039"; transcript_id "MSTRG.202039.110"; exon_number "2";
chrX	StringTie	exon	307732	307880	1000	-	.	gene_id "MSTRG.202039"; transcript_id "MSTRG.202039.110"; exon_number "3";
chrX	StringTie	exon	311419	311627	1000	-	.	gene_id "MSTRG.202039"; transcript_id "MSTRG.202039.110"; exon_number "4";
chrX	StringTie	exon	312532	312924	1000	-	.	gene_id "MSTRG.202039"; transcript_id "MSTRG.202039.110"; exon_number "5";
chrX	StringTie	exon	314150	314217	1000	-	.	gene_id "MSTRG.202039"; transcript_id "MSTRG.202039.110"; exon_number "6";
chrX	StringTie	exon	314890	315020	1000	-	.	gene_id "MSTRG.202039"; transcript_id "MSTRG.202039.110"; exon_number "7";
chrX	StringTie	exon	316914	317051	1000	-	.	gene_id "MSTRG.202039"; transcript_id "MSTRG.202039.110"; exon_number "8";
chrX	StringTie	exon	317279	317419	1000	-	.	gene_id "MSTRG.202039"; transcript_id "MSTRG.202039.110"; exon_number "9";
chrX	StringTie	exon	318439	318852	1000	-	.	gene_id "MSTRG.202039"; transcript_id "MSTRG.202039.110"; exon_number "10";
chrX	StringTie	transcript	303357	318656	1000	-	.	gene_id "MSTRG.202039"; transcript_id "MSTRG.202039.111";
chrX	StringTie	exon	303357	305197	1000	-	.	gene_id "MSTRG.202039"; transcript_id "MSTRG.202039.111"; exon_number "1";
chrX	StringTie	exon	307360	307512	1000	-	.	gene_id "MSTRG.202039"; transcript_id "MSTRG.202039.111"; exon_number "2";
chrX	StringTie	exon	307732	307880	1000	-	.	gene_id "MSTRG.202039"; transcript_id "MSTRG.202039.111"; exon_number "3";
chrX	StringTie	exon	311419	312656	1000	-	.	gene_id "MSTRG.202039"; transcript_id "MSTRG.202039.111"; exon_number "4";
chrX	StringTie	exon	312766	312924	1000	-	.	gene_id "MSTRG.202039"; transcript_id "MSTRG.202039.111"; exon_number "5";
chrX	StringTie	exon	314150	314217	1000	-	.	gene_id "MSTRG.202039"; transcript_id "MSTRG.202039.111"; exon_number "6";
chrX	StringTie	exon	314890	315020	1000	-	.	gene_id "MSTRG.202039"; transcript_id "MSTRG.202039.111"; exon_number "7";
chrX	StringTie	exon	315229	315294	1000	-	.	gene_id "MSTRG.202039"; transcript_id "MSTRG.202039.111"; exon_number "8";
chrX	StringTie	exon	316914	317051	1000	-	.	gene_id "MSTRG.202039"; transcript_id "MSTRG.202039.111"; exon_number "9";
chrX	StringTie	exon	318439	318656	1000	-	.	gene_id "MSTRG.202039"; transcript_id "MSTRG.202039.111"; exon_number "10";
chrX	StringTie	transcript	303357	318715	1000	-	.	gene_id "MSTRG.202039"; transcript_id "MSTRG.202039.112";
chrX	StringTie	exon	303357	305197	1000	-	.	gene_id "MSTRG.202039"; transcript_id "MSTRG.202039.112"; exon_number "1";
chrX	StringTie	exon	307360	307512	1000	-	.	gene_id "MSTRG.202039"; transcript_id "MSTRG.202039.112"; exon_number "2";
chrX	StringTie	exon	307732	307880	1000	-	.	gene_id "MSTRG.202039"; transcript_id "MSTRG.202039.112"; exon_number "3";
chrX	StringTie	exon	311419	312924	1000	-	.	gene_id "MSTRG.202039"; transcript_id "MSTRG.202039.112"; exon_number "4";
chrX	StringTie	exon	314150	314217	1000	-	.	gene_id "MSTRG.202039"; transcript_id "MSTRG.202039.112"; exon_number "5";
chrX	StringTie	exon	314890	315020	1000	-	.	gene_id "MSTRG.202039"; transcript_id "MSTRG.202039.112"; exon_number "6";
chrX	StringTie	exon	315229	315294	1000	-	.	gene_id "MSTRG.202039"; transcript_id "MSTRG.202039.112"; exon_number "7";
chrX	StringTie	exon	316914	317051	1000	-	.	gene_id "MSTRG.202039"; transcript_id "MSTRG.202039.112"; exon_number "8";
chrX	StringTie	exon	317163	317484	1000	-	.	gene_id "MSTRG.202039"; transcript_id "MSTRG.202039.112"; exon_number "9";
chrX	StringTie	exon	318439	318715	1000	-	.	gene_id "MSTRG.202039"; transcript_id "MSTRG.202039.112"; exon_number "10";
chrX	StringTie	transcript	303357	318668	1000	-	.	gene_id "MSTRG.202039"; transcript_id "MSTRG.202039.113";
chrX	StringTie	exon	303357	305197	1000	-	.	gene_id "MSTRG.202039"; transcript_id "MSTRG.202039.113"; exon_number "1";
chrX	StringTie	exon	307360	307506	1000	-	.	gene_id "MSTRG.202039"; transcript_id "MSTRG.202039.113"; exon_number "2";
chrX	StringTie	exon	307732	307880	1000	-	.	gene_id "MSTRG.202039"; transcript_id "MSTRG.202039.113"; exon_number "3";
chrX	StringTie	exon	311419	312924	1000	-	.	gene_id "MSTRG.202039"; transcript_id "MSTRG.202039.113"; exon_number "4";
chrX	StringTie	exon	314150	314217	1000	-	.	gene_id "MSTRG.202039"; transcript_id "MSTRG.202039.113"; exon_number "5";
chrX	StringTie	exon	314890	315020	1000	-	.	gene_id "MSTRG.202039"; transcript_id "MSTRG.202039.113"; exon_number "6";
chrX	StringTie	exon	315229	315299	1000	-	.	gene_id "MSTRG.202039"; transcript_id "MSTRG.202039.113"; exon_number "7";
chrX	StringTie	exon	316742	317051	1000	-	.	gene_id "MSTRG.202039"; transcript_id "MSTRG.202039.113"; exon_number "8";
chrX	StringTie	exon	317279	317419	1000	-	.	gene_id "MSTRG.202039"; transcript_id "MSTRG.202039.113"; exon_number "9";
chrX	StringTie	exon	318439	318668	1000	-	.	gene_id "MSTRG.202039"; transcript_id "MSTRG.202039.113"; exon_number "10";
chrX	StringTie	transcript	303357	318683	1000	-	.	gene_id "MSTRG.202039"; transcript_id "MSTRG.202039.114";
chrX	StringTie	exon	303357	305197	1000	-	.	gene_id "MSTRG.202039"; transcript_id "MSTRG.202039.114"; exon_number "1";
chrX	StringTie	exon	307360	307506	1000	-	.	gene_id "MSTRG.202039"; transcript_id "MSTRG.202039.114"; exon_number "2";
chrX	StringTie	exon	307732	307880	1000	-	.	gene_id "MSTRG.202039"; transcript_id "MSTRG.202039.114"; exon_number "3";
chrX	StringTie	exon	311419	312924	1000	-	.	gene_id "MSTRG.202039"; transcript_id "MSTRG.202039.114"; exon_number "4";
chrX	StringTie	exon	314150	314217	1000	-	.	gene_id "MSTRG.202039"; transcript_id "MSTRG.202039.114"; exon_number "5";
chrX	StringTie	exon	314890	315020	1000	-	.	gene_id "MSTRG.202039"; transcript_id "MSTRG.202039.114"; exon_number "6";
chrX	StringTie	exon	315229	315299	1000	-	.	gene_id "MSTRG.202039"; transcript_id "MSTRG.202039.114"; exon_number "7";
chrX	StringTie	exon	316914	317051	1000	-	.	gene_id "MSTRG.202039"; transcript_id "MSTRG.202039.114"; exon_number "8";
chrX	StringTie	exon	317279	317553	1000	-	.	gene_id "MSTRG.202039"; transcript_id "MSTRG.202039.114"; exon_number "9";
chrX	StringTie	exon	318439	318683	1000	-	.	gene_id "MSTRG.202039"; transcript_id "MSTRG.202039.114"; exon_number "10";
chrX	StringTie	transcript	303357	318800	1000	-	.	gene_id "MSTRG.202039"; transcript_id "MSTRG.202039.115";
chrX	StringTie	exon	303357	305197	1000	-	.	gene_id "MSTRG.202039"; transcript_id "MSTRG.202039.115"; exon_number "1";
chrX	StringTie	exon	307360	307506	1000	-	.	gene_id "MSTRG.202039"; transcript_id "MSTRG.202039.115"; exon_number "2";
chrX	StringTie	exon	307732	307880	1000	-	.	gene_id "MSTRG.202039"; transcript_id "MSTRG.202039.115"; exon_number "3";
chrX	StringTie	exon	311419	311627	1000	-	.	gene_id "MSTRG.202039"; transcript_id "MSTRG.202039.115"; exon_number "4";
chrX	StringTie	exon	312718	312924	1000	-	.	gene_id "MSTRG.202039"; transcript_id "MSTRG.202039.115"; exon_number "5";
chrX	StringTie	exon	314150	314217	1000	-	.	gene_id "MSTRG.202039"; transcript_id "MSTRG.202039.115"; exon_number "6";
chrX	StringTie	exon	314890	315020	1000	-	.	gene_id "MSTRG.202039"; transcript_id "MSTRG.202039.115"; exon_number "7";
chrX	StringTie	exon	315229	315294	1000	-	.	gene_id "MSTRG.202039"; transcript_id "MSTRG.202039.115"; exon_number "8";
chrX	StringTie	exon	316780	317051	1000	-	.	gene_id "MSTRG.202039"; transcript_id "MSTRG.202039.115"; exon_number "9";
chrX	StringTie	exon	318439	318800	1000	-	.	gene_id "MSTRG.202039"; transcript_id "MSTRG.202039.115"; exon_number "10";
chrX	StringTie	transcript	303357	318844	1000	-	.	gene_id "MSTRG.202039"; transcript_id "MSTRG.202039.116";
chrX	StringTie	exon	303357	305197	1000	-	.	gene_id "MSTRG.202039"; transcript_id "MSTRG.202039.116"; exon_number "1";
chrX	StringTie	exon	307360	307512	1000	-	.	gene_id "MSTRG.202039"; transcript_id "MSTRG.202039.116"; exon_number "2";
chrX	StringTie	exon	307732	307880	1000	-	.	gene_id "MSTRG.202039"; transcript_id "MSTRG.202039.116"; exon_number "3";
chrX	StringTie	exon	311419	311627	1000	-	.	gene_id "MSTRG.202039"; transcript_id "MSTRG.202039.116"; exon_number "4";
chrX	StringTie	exon	312718	312924	1000	-	.	gene_id "MSTRG.202039"; transcript_id "MSTRG.202039.116"; exon_number "5";
chrX	StringTie	exon	314150	314217	1000	-	.	gene_id "MSTRG.202039"; transcript_id "MSTRG.202039.116"; exon_number "6";
chrX	StringTie	exon	314890	315020	1000	-	.	gene_id "MSTRG.202039"; transcript_id "MSTRG.202039.116"; exon_number "7";
chrX	StringTie	exon	315229	317086	1000	-	.	gene_id "MSTRG.202039"; transcript_id "MSTRG.202039.116"; exon_number "8";
chrX	StringTie	exon	317110	317484	1000	-	.	gene_id "MSTRG.202039"; transcript_id "MSTRG.202039.116"; exon_number "9";
chrX	StringTie	exon	318439	318844	1000	-	.	gene_id "MSTRG.202039"; transcript_id "MSTRG.202039.116"; exon_number "10";
chrX	StringTie	transcript	303357	318849	1000	-	.	gene_id "MSTRG.202039"; transcript_id "MSTRG.202039.117";
chrX	StringTie	exon	303357	305197	1000	-	.	gene_id "MSTRG.202039"; transcript_id "MSTRG.202039.117"; exon_number "1";
chrX	StringTie	exon	307360	307506	1000	-	.	gene_id "MSTRG.202039"; transcript_id "MSTRG.202039.117"; exon_number "2";
chrX	StringTie	exon	307732	307880	1000	-	.	gene_id "MSTRG.202039"; transcript_id "MSTRG.202039.117"; exon_number "3";
chrX	StringTie	exon	311419	311627	1000	-	.	gene_id "MSTRG.202039"; transcript_id "MSTRG.202039.117"; exon_number "4";
chrX	StringTie	exon	312718	312924	1000	-	.	gene_id "MSTRG.202039"; transcript_id "MSTRG.202039.117"; exon_number "5";
chrX	StringTie	exon	314150	314217	1000	-	.	gene_id "MSTRG.202039"; transcript_id "MSTRG.202039.117"; exon_number "6";
chrX	StringTie	exon	314890	315020	1000	-	.	gene_id "MSTRG.202039"; transcript_id "MSTRG.202039.117"; exon_number "7";
chrX	StringTie	exon	315229	315299	1000	-	.	gene_id "MSTRG.202039"; transcript_id "MSTRG.202039.117"; exon_number "8";
chrX	StringTie	exon	316688	317051	1000	-	.	gene_id "MSTRG.202039"; transcript_id "MSTRG.202039.117"; exon_number "9";
chrX	StringTie	exon	317279	317484	1000	-	.	gene_id "MSTRG.202039"; transcript_id "MSTRG.202039.117"; exon_number "10";
chrX	StringTie	exon	318439	318849	1000	-	.	gene_id "MSTRG.202039"; transcript_id "MSTRG.202039.117"; exon_number "11";
chrX	StringTie	transcript	303357	318726	1000	-	.	gene_id "MSTRG.202039"; transcript_id "MSTRG.202039.118";
chrX	StringTie	exon	303357	305197	1000	-	.	gene_id "MSTRG.202039"; transcript_id "MSTRG.202039.118"; exon_number "1";
chrX	StringTie	exon	307360	307506	1000	-	.	gene_id "MSTRG.202039"; transcript_id "MSTRG.202039.118"; exon_number "2";
chrX	StringTie	exon	307732	307880	1000	-	.	gene_id "MSTRG.202039"; transcript_id "MSTRG.202039.118"; exon_number "3";
chrX	StringTie	exon	311419	311627	1000	-	.	gene_id "MSTRG.202039"; transcript_id "MSTRG.202039.118"; exon_number "4";
chrX	StringTie	exon	312766	312924	1000	-	.	gene_id "MSTRG.202039"; transcript_id "MSTRG.202039.118"; exon_number "5";
chrX	StringTie	exon	314150	314217	1000	-	.	gene_id "MSTRG.202039"; transcript_id "MSTRG.202039.118"; exon_number "6";
chrX	StringTie	exon	314890	315020	1000	-	.	gene_id "MSTRG.202039"; transcript_id "MSTRG.202039.118"; exon_number "7";
chrX	StringTie	exon	315229	315294	1000	-	.	gene_id "MSTRG.202039"; transcript_id "MSTRG.202039.118"; exon_number "8";
chrX	StringTie	exon	316914	317051	1000	-	.	gene_id "MSTRG.202039"; transcript_id "MSTRG.202039.118"; exon_number "9";
chrX	StringTie	exon	317279	317484	1000	-	.	gene_id "MSTRG.202039"; transcript_id "MSTRG.202039.118"; exon_number "10";
chrX	StringTie	exon	318439	318726	1000	-	.	gene_id "MSTRG.202039"; transcript_id "MSTRG.202039.118"; exon_number "11";
chrX	StringTie	transcript	303357	319057	1000	-	.	gene_id "MSTRG.202039"; transcript_id "MSTRG.202039.119";
chrX	StringTie	exon	303357	305197	1000	-	.	gene_id "MSTRG.202039"; transcript_id "MSTRG.202039.119"; exon_number "1";
chrX	StringTie	exon	307360	307506	1000	-	.	gene_id "MSTRG.202039"; transcript_id "MSTRG.202039.119"; exon_number "2";
chrX	StringTie	exon	307732	307880	1000	-	.	gene_id "MSTRG.202039"; transcript_id "MSTRG.202039.119"; exon_number "3";
chrX	StringTie	exon	311419	311622	1000	-	.	gene_id "MSTRG.202039"; transcript_id "MSTRG.202039.119"; exon_number "4";
chrX	StringTie	exon	312766	312924	1000	-	.	gene_id "MSTRG.202039"; transcript_id "MSTRG.202039.119"; exon_number "5";
chrX	StringTie	exon	314150	314217	1000	-	.	gene_id "MSTRG.202039"; transcript_id "MSTRG.202039.119"; exon_number "6";
chrX	StringTie	exon	314890	315020	1000	-	.	gene_id "MSTRG.202039"; transcript_id "MSTRG.202039.119"; exon_number "7";
chrX	StringTie	exon	315229	315299	1000	-	.	gene_id "MSTRG.202039"; transcript_id "MSTRG.202039.119"; exon_number "8";
chrX	StringTie	exon	316780	317051	1000	-	.	gene_id "MSTRG.202039"; transcript_id "MSTRG.202039.119"; exon_number "9";
chrX	StringTie	exon	317279	317419	1000	-	.	gene_id "MSTRG.202039"; transcript_id "MSTRG.202039.119"; exon_number "10";
chrX	StringTie	exon	318439	319057	1000	-	.	gene_id "MSTRG.202039"; transcript_id "MSTRG.202039.119"; exon_number "11";
chrX	StringTie	transcript	302345	303084	1000	-	.	gene_id "MSTRG.202039"; transcript_id "MSTRG.202039.12";
chrX	StringTie	exon	302345	302693	1000	-	.	gene_id "MSTRG.202039"; transcript_id "MSTRG.202039.12"; exon_number "1";
chrX	StringTie	exon	302928	303084	1000	-	.	gene_id "MSTRG.202039"; transcript_id "MSTRG.202039.12"; exon_number "2";
chrX	StringTie	transcript	303357	318676	1000	-	.	gene_id "MSTRG.202039"; transcript_id "MSTRG.202039.120";
chrX	StringTie	exon	303357	305197	1000	-	.	gene_id "MSTRG.202039"; transcript_id "MSTRG.202039.120"; exon_number "1";
chrX	StringTie	exon	307360	307506	1000	-	.	gene_id "MSTRG.202039"; transcript_id "MSTRG.202039.120"; exon_number "2";
chrX	StringTie	exon	307732	307880	1000	-	.	gene_id "MSTRG.202039"; transcript_id "MSTRG.202039.120"; exon_number "3";
chrX	StringTie	exon	311419	311627	1000	-	.	gene_id "MSTRG.202039"; transcript_id "MSTRG.202039.120"; exon_number "4";
chrX	StringTie	exon	312532	312924	1000	-	.	gene_id "MSTRG.202039"; transcript_id "MSTRG.202039.120"; exon_number "5";
chrX	StringTie	exon	314150	314217	1000	-	.	gene_id "MSTRG.202039"; transcript_id "MSTRG.202039.120"; exon_number "6";
chrX	StringTie	exon	314890	315020	1000	-	.	gene_id "MSTRG.202039"; transcript_id "MSTRG.202039.120"; exon_number "7";
chrX	StringTie	exon	315229	315299	1000	-	.	gene_id "MSTRG.202039"; transcript_id "MSTRG.202039.120"; exon_number "8";
chrX	StringTie	exon	316780	317051	1000	-	.	gene_id "MSTRG.202039"; transcript_id "MSTRG.202039.120"; exon_number "9";
chrX	StringTie	exon	317279	317419	1000	-	.	gene_id "MSTRG.202039"; transcript_id "MSTRG.202039.120"; exon_number "10";
chrX	StringTie	exon	318439	318676	1000	-	.	gene_id "MSTRG.202039"; transcript_id "MSTRG.202039.120"; exon_number "11";
chrX	StringTie	transcript	303357	318608	1000	-	.	gene_id "MSTRG.202039"; transcript_id "MSTRG.202039.121";
chrX	StringTie	exon	303357	305197	1000	-	.	gene_id "MSTRG.202039"; transcript_id "MSTRG.202039.121"; exon_number "1";
chrX	StringTie	exon	307360	307512	1000	-	.	gene_id "MSTRG.202039"; transcript_id "MSTRG.202039.121"; exon_number "2";
chrX	StringTie	exon	307732	307880	1000	-	.	gene_id "MSTRG.202039"; transcript_id "MSTRG.202039.121"; exon_number "3";
chrX	StringTie	exon	311419	311627	1000	-	.	gene_id "MSTRG.202039"; transcript_id "MSTRG.202039.121"; exon_number "4";
chrX	StringTie	exon	312532	312656	1000	-	.	gene_id "MSTRG.202039"; transcript_id "MSTRG.202039.121"; exon_number "5";
chrX	StringTie	exon	312766	312924	1000	-	.	gene_id "MSTRG.202039"; transcript_id "MSTRG.202039.121"; exon_number "6";
chrX	StringTie	exon	314150	314217	1000	-	.	gene_id "MSTRG.202039"; transcript_id "MSTRG.202039.121"; exon_number "7";
chrX	StringTie	exon	314890	315020	1000	-	.	gene_id "MSTRG.202039"; transcript_id "MSTRG.202039.121"; exon_number "8";
chrX	StringTie	exon	315229	315294	1000	-	.	gene_id "MSTRG.202039"; transcript_id "MSTRG.202039.121"; exon_number "9";
chrX	StringTie	exon	316914	317051	1000	-	.	gene_id "MSTRG.202039"; transcript_id "MSTRG.202039.121"; exon_number "10";
chrX	StringTie	exon	318439	318608	1000	-	.	gene_id "MSTRG.202039"; transcript_id "MSTRG.202039.121"; exon_number "11";
chrX	StringTie	transcript	303357	318683	1000	-	.	gene_id "MSTRG.202039"; transcript_id "MSTRG.202039.122";
chrX	StringTie	exon	303357	305197	1000	-	.	gene_id "MSTRG.202039"; transcript_id "MSTRG.202039.122"; exon_number "1";
chrX	StringTie	exon	307360	307506	1000	-	.	gene_id "MSTRG.202039"; transcript_id "MSTRG.202039.122"; exon_number "2";
chrX	StringTie	exon	307732	307880	1000	-	.	gene_id "MSTRG.202039"; transcript_id "MSTRG.202039.122"; exon_number "3";
chrX	StringTie	exon	311419	311627	1000	-	.	gene_id "MSTRG.202039"; transcript_id "MSTRG.202039.122"; exon_number "4";
chrX	StringTie	exon	312532	312924	1000	-	.	gene_id "MSTRG.202039"; transcript_id "MSTRG.202039.122"; exon_number "5";
chrX	StringTie	exon	314150	314217	1000	-	.	gene_id "MSTRG.202039"; transcript_id "MSTRG.202039.122"; exon_number "6";
chrX	StringTie	exon	314890	315020	1000	-	.	gene_id "MSTRG.202039"; transcript_id "MSTRG.202039.122"; exon_number "7";
chrX	StringTie	exon	315229	315294	1000	-	.	gene_id "MSTRG.202039"; transcript_id "MSTRG.202039.122"; exon_number "8";
chrX	StringTie	exon	316914	317051	1000	-	.	gene_id "MSTRG.202039"; transcript_id "MSTRG.202039.122"; exon_number "9";
chrX	StringTie	exon	317163	317419	1000	-	.	gene_id "MSTRG.202039"; transcript_id "MSTRG.202039.122"; exon_number "10";
chrX	StringTie	exon	318439	318683	1000	-	.	gene_id "MSTRG.202039"; transcript_id "MSTRG.202039.122"; exon_number "11";
chrX	StringTie	transcript	303357	318707	1000	-	.	gene_id "MSTRG.202039"; transcript_id "MSTRG.202039.123";
chrX	StringTie	exon	303357	305197	1000	-	.	gene_id "MSTRG.202039"; transcript_id "MSTRG.202039.123"; exon_number "1";
chrX	StringTie	exon	307360	307512	1000	-	.	gene_id "MSTRG.202039"; transcript_id "MSTRG.202039.123"; exon_number "2";
chrX	StringTie	exon	307732	307880	1000	-	.	gene_id "MSTRG.202039"; transcript_id "MSTRG.202039.123"; exon_number "3";
chrX	StringTie	exon	311419	311627	1000	-	.	gene_id "MSTRG.202039"; transcript_id "MSTRG.202039.123"; exon_number "4";
chrX	StringTie	exon	312718	312924	1000	-	.	gene_id "MSTRG.202039"; transcript_id "MSTRG.202039.123"; exon_number "5";
chrX	StringTie	exon	314150	314217	1000	-	.	gene_id "MSTRG.202039"; transcript_id "MSTRG.202039.123"; exon_number "6";
chrX	StringTie	exon	314890	315020	1000	-	.	gene_id "MSTRG.202039"; transcript_id "MSTRG.202039.123"; exon_number "7";
chrX	StringTie	exon	315229	315294	1000	-	.	gene_id "MSTRG.202039"; transcript_id "MSTRG.202039.123"; exon_number "8";
chrX	StringTie	exon	316914	317051	1000	-	.	gene_id "MSTRG.202039"; transcript_id "MSTRG.202039.123"; exon_number "9";
chrX	StringTie	exon	317279	317419	1000	-	.	gene_id "MSTRG.202039"; transcript_id "MSTRG.202039.123"; exon_number "10";
chrX	StringTie	exon	318439	318707	1000	-	.	gene_id "MSTRG.202039"; transcript_id "MSTRG.202039.123"; exon_number "11";
chrX	StringTie	transcript	303357	318656	1000	-	.	gene_id "MSTRG.202039"; transcript_id "MSTRG.202039.124";
chrX	StringTie	exon	303357	305197	1000	-	.	gene_id "MSTRG.202039"; transcript_id "MSTRG.202039.124"; exon_number "1";
chrX	StringTie	exon	307360	307512	1000	-	.	gene_id "MSTRG.202039"; transcript_id "MSTRG.202039.124"; exon_number "2";
chrX	StringTie	exon	307732	307880	1000	-	.	gene_id "MSTRG.202039"; transcript_id "MSTRG.202039.124"; exon_number "3";
chrX	StringTie	exon	311419	311627	1000	-	.	gene_id "MSTRG.202039"; transcript_id "MSTRG.202039.124"; exon_number "4";
chrX	StringTie	exon	312718	312924	1000	-	.	gene_id "MSTRG.202039"; transcript_id "MSTRG.202039.124"; exon_number "5";
chrX	StringTie	exon	314150	314217	1000	-	.	gene_id "MSTRG.202039"; transcript_id "MSTRG.202039.124"; exon_number "6";
chrX	StringTie	exon	314890	315020	1000	-	.	gene_id "MSTRG.202039"; transcript_id "MSTRG.202039.124"; exon_number "7";
chrX	StringTie	exon	315229	315299	1000	-	.	gene_id "MSTRG.202039"; transcript_id "MSTRG.202039.124"; exon_number "8";
chrX	StringTie	exon	316914	317051	1000	-	.	gene_id "MSTRG.202039"; transcript_id "MSTRG.202039.124"; exon_number "9";
chrX	StringTie	exon	317279	317484	1000	-	.	gene_id "MSTRG.202039"; transcript_id "MSTRG.202039.124"; exon_number "10";
chrX	StringTie	exon	318439	318656	1000	-	.	gene_id "MSTRG.202039"; transcript_id "MSTRG.202039.124"; exon_number "11";
chrX	StringTie	transcript	303357	318993	1000	-	.	gene_id "MSTRG.202039"; transcript_id "MSTRG.202039.125";
chrX	StringTie	exon	303357	305197	1000	-	.	gene_id "MSTRG.202039"; transcript_id "MSTRG.202039.125"; exon_number "1";
chrX	StringTie	exon	307360	307512	1000	-	.	gene_id "MSTRG.202039"; transcript_id "MSTRG.202039.125"; exon_number "2";
chrX	StringTie	exon	307732	307880	1000	-	.	gene_id "MSTRG.202039"; transcript_id "MSTRG.202039.125"; exon_number "3";
chrX	StringTie	exon	311419	311627	1000	-	.	gene_id "MSTRG.202039"; transcript_id "MSTRG.202039.125"; exon_number "4";
chrX	StringTie	exon	312766	312809	1000	-	.	gene_id "MSTRG.202039"; transcript_id "MSTRG.202039.125"; exon_number "5";
chrX	StringTie	exon	312837	312924	1000	-	.	gene_id "MSTRG.202039"; transcript_id "MSTRG.202039.125"; exon_number "6";
chrX	StringTie	exon	314150	314217	1000	-	.	gene_id "MSTRG.202039"; transcript_id "MSTRG.202039.125"; exon_number "7";
chrX	StringTie	exon	314890	315020	1000	-	.	gene_id "MSTRG.202039"; transcript_id "MSTRG.202039.125"; exon_number "8";
chrX	StringTie	exon	315229	315299	1000	-	.	gene_id "MSTRG.202039"; transcript_id "MSTRG.202039.125"; exon_number "9";
chrX	StringTie	exon	316914	317051	1000	-	.	gene_id "MSTRG.202039"; transcript_id "MSTRG.202039.125"; exon_number "10";
chrX	StringTie	exon	318439	318993	1000	-	.	gene_id "MSTRG.202039"; transcript_id "MSTRG.202039.125"; exon_number "11";
chrX	StringTie	transcript	303357	318722	1000	-	.	gene_id "MSTRG.202039"; transcript_id "MSTRG.202039.126";
chrX	StringTie	exon	303357	305197	1000	-	.	gene_id "MSTRG.202039"; transcript_id "MSTRG.202039.126"; exon_number "1";
chrX	StringTie	exon	307360	307506	1000	-	.	gene_id "MSTRG.202039"; transcript_id "MSTRG.202039.126"; exon_number "2";
chrX	StringTie	exon	307732	307880	1000	-	.	gene_id "MSTRG.202039"; transcript_id "MSTRG.202039.126"; exon_number "3";
chrX	StringTie	exon	311419	311627	1000	-	.	gene_id "MSTRG.202039"; transcript_id "MSTRG.202039.126"; exon_number "4";
chrX	StringTie	exon	312532	312656	1000	-	.	gene_id "MSTRG.202039"; transcript_id "MSTRG.202039.126"; exon_number "5";
chrX	StringTie	exon	312766	312924	1000	-	.	gene_id "MSTRG.202039"; transcript_id "MSTRG.202039.126"; exon_number "6";
chrX	StringTie	exon	314150	314217	1000	-	.	gene_id "MSTRG.202039"; transcript_id "MSTRG.202039.126"; exon_number "7";
chrX	StringTie	exon	314890	315020	1000	-	.	gene_id "MSTRG.202039"; transcript_id "MSTRG.202039.126"; exon_number "8";
chrX	StringTie	exon	315229	315299	1000	-	.	gene_id "MSTRG.202039"; transcript_id "MSTRG.202039.126"; exon_number "9";
chrX	StringTie	exon	316742	317051	1000	-	.	gene_id "MSTRG.202039"; transcript_id "MSTRG.202039.126"; exon_number "10";
chrX	StringTie	exon	317279	317484	1000	-	.	gene_id "MSTRG.202039"; transcript_id "MSTRG.202039.126"; exon_number "11";
chrX	StringTie	exon	318439	318722	1000	-	.	gene_id "MSTRG.202039"; transcript_id "MSTRG.202039.126"; exon_number "12";
chrX	StringTie	transcript	303357	318980	1000	-	.	gene_id "MSTRG.202039"; transcript_id "MSTRG.202039.127";
chrX	StringTie	exon	303357	303542	1000	-	.	gene_id "MSTRG.202039"; transcript_id "MSTRG.202039.127"; exon_number "1";
chrX	StringTie	exon	304474	305197	1000	-	.	gene_id "MSTRG.202039"; transcript_id "MSTRG.202039.127"; exon_number "2";
chrX	StringTie	exon	307360	307506	1000	-	.	gene_id "MSTRG.202039"; transcript_id "MSTRG.202039.127"; exon_number "3";
chrX	StringTie	exon	307732	307880	1000	-	.	gene_id "MSTRG.202039"; transcript_id "MSTRG.202039.127"; exon_number "4";
chrX	StringTie	exon	311419	311627	1000	-	.	gene_id "MSTRG.202039"; transcript_id "MSTRG.202039.127"; exon_number "5";
chrX	StringTie	exon	312766	312924	1000	-	.	gene_id "MSTRG.202039"; transcript_id "MSTRG.202039.127"; exon_number "6";
chrX	StringTie	exon	314150	314217	1000	-	.	gene_id "MSTRG.202039"; transcript_id "MSTRG.202039.127"; exon_number "7";
chrX	StringTie	exon	314890	315020	1000	-	.	gene_id "MSTRG.202039"; transcript_id "MSTRG.202039.127"; exon_number "8";
chrX	StringTie	exon	315229	315299	1000	-	.	gene_id "MSTRG.202039"; transcript_id "MSTRG.202039.127"; exon_number "9";
chrX	StringTie	exon	316914	317051	1000	-	.	gene_id "MSTRG.202039"; transcript_id "MSTRG.202039.127"; exon_number "10";
chrX	StringTie	exon	317279	317484	1000	-	.	gene_id "MSTRG.202039"; transcript_id "MSTRG.202039.127"; exon_number "11";
chrX	StringTie	exon	318439	318980	1000	-	.	gene_id "MSTRG.202039"; transcript_id "MSTRG.202039.127"; exon_number "12";
chrX	StringTie	transcript	303358	318671	1000	-	.	gene_id "MSTRG.202039"; transcript_id "MSTRG.202039.128";
chrX	StringTie	exon	303358	305197	1000	-	.	gene_id "MSTRG.202039"; transcript_id "MSTRG.202039.128"; exon_number "1";
chrX	StringTie	exon	307360	307506	1000	-	.	gene_id "MSTRG.202039"; transcript_id "MSTRG.202039.128"; exon_number "2";
chrX	StringTie	exon	307732	307880	1000	-	.	gene_id "MSTRG.202039"; transcript_id "MSTRG.202039.128"; exon_number "3";
chrX	StringTie	exon	311419	311622	1000	-	.	gene_id "MSTRG.202039"; transcript_id "MSTRG.202039.128"; exon_number "4";
chrX	StringTie	exon	312766	312924	1000	-	.	gene_id "MSTRG.202039"; transcript_id "MSTRG.202039.128"; exon_number "5";
chrX	StringTie	exon	314150	314217	1000	-	.	gene_id "MSTRG.202039"; transcript_id "MSTRG.202039.128"; exon_number "6";
chrX	StringTie	exon	314890	315020	1000	-	.	gene_id "MSTRG.202039"; transcript_id "MSTRG.202039.128"; exon_number "7";
chrX	StringTie	exon	315229	315299	1000	-	.	gene_id "MSTRG.202039"; transcript_id "MSTRG.202039.128"; exon_number "8";
chrX	StringTie	exon	316914	317051	1000	-	.	gene_id "MSTRG.202039"; transcript_id "MSTRG.202039.128"; exon_number "9";
chrX	StringTie	exon	317279	317419	1000	-	.	gene_id "MSTRG.202039"; transcript_id "MSTRG.202039.128"; exon_number "10";
chrX	StringTie	exon	318439	318671	1000	-	.	gene_id "MSTRG.202039"; transcript_id "MSTRG.202039.128"; exon_number "11";
chrX	StringTie	transcript	303358	318772	1000	-	.	gene_id "MSTRG.202039"; transcript_id "MSTRG.202039.129";
chrX	StringTie	exon	303358	305197	1000	-	.	gene_id "MSTRG.202039"; transcript_id "MSTRG.202039.129"; exon_number "1";
chrX	StringTie	exon	307360	307512	1000	-	.	gene_id "MSTRG.202039"; transcript_id "MSTRG.202039.129"; exon_number "2";
chrX	StringTie	exon	307732	307880	1000	-	.	gene_id "MSTRG.202039"; transcript_id "MSTRG.202039.129"; exon_number "3";
chrX	StringTie	exon	311419	312924	1000	-	.	gene_id "MSTRG.202039"; transcript_id "MSTRG.202039.129"; exon_number "4";
chrX	StringTie	exon	314150	314217	1000	-	.	gene_id "MSTRG.202039"; transcript_id "MSTRG.202039.129"; exon_number "5";
chrX	StringTie	exon	314890	315020	1000	-	.	gene_id "MSTRG.202039"; transcript_id "MSTRG.202039.129"; exon_number "6";
chrX	StringTie	exon	315229	315299	1000	-	.	gene_id "MSTRG.202039"; transcript_id "MSTRG.202039.129"; exon_number "7";
chrX	StringTie	exon	316914	317051	1000	-	.	gene_id "MSTRG.202039"; transcript_id "MSTRG.202039.129"; exon_number "8";
chrX	StringTie	exon	317163	317419	1000	-	.	gene_id "MSTRG.202039"; transcript_id "MSTRG.202039.129"; exon_number "9";
chrX	StringTie	exon	318439	318772	1000	-	.	gene_id "MSTRG.202039"; transcript_id "MSTRG.202039.129"; exon_number "10";
chrX	StringTie	transcript	302404	318769	1000	-	.	gene_id "MSTRG.202039"; transcript_id "MSTRG.202039.13";
chrX	StringTie	exon	302404	302693	1000	-	.	gene_id "MSTRG.202039"; transcript_id "MSTRG.202039.13"; exon_number "1";
chrX	StringTie	exon	303672	305197	1000	-	.	gene_id "MSTRG.202039"; transcript_id "MSTRG.202039.13"; exon_number "2";
chrX	StringTie	exon	307360	307512	1000	-	.	gene_id "MSTRG.202039"; transcript_id "MSTRG.202039.13"; exon_number "3";
chrX	StringTie	exon	307732	307880	1000	-	.	gene_id "MSTRG.202039"; transcript_id "MSTRG.202039.13"; exon_number "4";
chrX	StringTie	exon	311419	312924	1000	-	.	gene_id "MSTRG.202039"; transcript_id "MSTRG.202039.13"; exon_number "5";
chrX	StringTie	exon	314150	314217	1000	-	.	gene_id "MSTRG.202039"; transcript_id "MSTRG.202039.13"; exon_number "6";
chrX	StringTie	exon	314890	315020	1000	-	.	gene_id "MSTRG.202039"; transcript_id "MSTRG.202039.13"; exon_number "7";
chrX	StringTie	exon	315229	315299	1000	-	.	gene_id "MSTRG.202039"; transcript_id "MSTRG.202039.13"; exon_number "8";
chrX	StringTie	exon	316914	317040	1000	-	.	gene_id "MSTRG.202039"; transcript_id "MSTRG.202039.13"; exon_number "9";
chrX	StringTie	exon	318439	318769	1000	-	.	gene_id "MSTRG.202039"; transcript_id "MSTRG.202039.13"; exon_number "10";
chrX	StringTie	transcript	303358	318712	1000	-	.	gene_id "MSTRG.202039"; transcript_id "MSTRG.202039.130";
chrX	StringTie	exon	303358	305197	1000	-	.	gene_id "MSTRG.202039"; transcript_id "MSTRG.202039.130"; exon_number "1";
chrX	StringTie	exon	307360	307506	1000	-	.	gene_id "MSTRG.202039"; transcript_id "MSTRG.202039.130"; exon_number "2";
chrX	StringTie	exon	307732	307880	1000	-	.	gene_id "MSTRG.202039"; transcript_id "MSTRG.202039.130"; exon_number "3";
chrX	StringTie	exon	311419	311627	1000	-	.	gene_id "MSTRG.202039"; transcript_id "MSTRG.202039.130"; exon_number "4";
chrX	StringTie	exon	312532	312924	1000	-	.	gene_id "MSTRG.202039"; transcript_id "MSTRG.202039.130"; exon_number "5";
chrX	StringTie	exon	314150	314217	1000	-	.	gene_id "MSTRG.202039"; transcript_id "MSTRG.202039.130"; exon_number "6";
chrX	StringTie	exon	314890	315020	1000	-	.	gene_id "MSTRG.202039"; transcript_id "MSTRG.202039.130"; exon_number "7";
chrX	StringTie	exon	315229	315299	1000	-	.	gene_id "MSTRG.202039"; transcript_id "MSTRG.202039.130"; exon_number "8";
chrX	StringTie	exon	316780	317051	1000	-	.	gene_id "MSTRG.202039"; transcript_id "MSTRG.202039.130"; exon_number "9";
chrX	StringTie	exon	318439	318712	1000	-	.	gene_id "MSTRG.202039"; transcript_id "MSTRG.202039.130"; exon_number "10";
chrX	StringTie	transcript	303358	318656	1000	-	.	gene_id "MSTRG.202039"; transcript_id "MSTRG.202039.131";
chrX	StringTie	exon	303358	305197	1000	-	.	gene_id "MSTRG.202039"; transcript_id "MSTRG.202039.131"; exon_number "1";
chrX	StringTie	exon	307360	307506	1000	-	.	gene_id "MSTRG.202039"; transcript_id "MSTRG.202039.131"; exon_number "2";
chrX	StringTie	exon	307732	307880	1000	-	.	gene_id "MSTRG.202039"; transcript_id "MSTRG.202039.131"; exon_number "3";
chrX	StringTie	exon	311419	312924	1000	-	.	gene_id "MSTRG.202039"; transcript_id "MSTRG.202039.131"; exon_number "4";
chrX	StringTie	exon	314150	314217	1000	-	.	gene_id "MSTRG.202039"; transcript_id "MSTRG.202039.131"; exon_number "5";
chrX	StringTie	exon	314890	315016	1000	-	.	gene_id "MSTRG.202039"; transcript_id "MSTRG.202039.131"; exon_number "6";
chrX	StringTie	exon	315229	315294	1000	-	.	gene_id "MSTRG.202039"; transcript_id "MSTRG.202039.131"; exon_number "7";
chrX	StringTie	exon	316914	316986	1000	-	.	gene_id "MSTRG.202039"; transcript_id "MSTRG.202039.131"; exon_number "8";
chrX	StringTie	exon	318439	318656	1000	-	.	gene_id "MSTRG.202039"; transcript_id "MSTRG.202039.131"; exon_number "9";
chrX	StringTie	transcript	303358	318144	1000	-	.	gene_id "MSTRG.202039"; transcript_id "MSTRG.202039.132";
chrX	StringTie	exon	303358	305197	1000	-	.	gene_id "MSTRG.202039"; transcript_id "MSTRG.202039.132"; exon_number "1";
chrX	StringTie	exon	307360	307512	1000	-	.	gene_id "MSTRG.202039"; transcript_id "MSTRG.202039.132"; exon_number "2";
chrX	StringTie	exon	307732	307880	1000	-	.	gene_id "MSTRG.202039"; transcript_id "MSTRG.202039.132"; exon_number "3";
chrX	StringTie	exon	311419	312924	1000	-	.	gene_id "MSTRG.202039"; transcript_id "MSTRG.202039.132"; exon_number "4";
chrX	StringTie	exon	314150	314217	1000	-	.	gene_id "MSTRG.202039"; transcript_id "MSTRG.202039.132"; exon_number "5";
chrX	StringTie	exon	314890	315020	1000	-	.	gene_id "MSTRG.202039"; transcript_id "MSTRG.202039.132"; exon_number "6";
chrX	StringTie	exon	315229	315299	1000	-	.	gene_id "MSTRG.202039"; transcript_id "MSTRG.202039.132"; exon_number "7";
chrX	StringTie	exon	316780	317051	1000	-	.	gene_id "MSTRG.202039"; transcript_id "MSTRG.202039.132"; exon_number "8";
chrX	StringTie	exon	318118	318144	1000	-	.	gene_id "MSTRG.202039"; transcript_id "MSTRG.202039.132"; exon_number "9";
chrX	StringTie	transcript	303358	318632	1000	-	.	gene_id "MSTRG.202039"; transcript_id "MSTRG.202039.133";
chrX	StringTie	exon	303358	305197	1000	-	.	gene_id "MSTRG.202039"; transcript_id "MSTRG.202039.133"; exon_number "1";
chrX	StringTie	exon	307360	307512	1000	-	.	gene_id "MSTRG.202039"; transcript_id "MSTRG.202039.133"; exon_number "2";
chrX	StringTie	exon	307732	307880	1000	-	.	gene_id "MSTRG.202039"; transcript_id "MSTRG.202039.133"; exon_number "3";
chrX	StringTie	exon	311419	312924	1000	-	.	gene_id "MSTRG.202039"; transcript_id "MSTRG.202039.133"; exon_number "4";
chrX	StringTie	exon	314150	314217	1000	-	.	gene_id "MSTRG.202039"; transcript_id "MSTRG.202039.133"; exon_number "5";
chrX	StringTie	exon	314890	315016	1000	-	.	gene_id "MSTRG.202039"; transcript_id "MSTRG.202039.133"; exon_number "6";
chrX	StringTie	exon	315229	315299	1000	-	.	gene_id "MSTRG.202039"; transcript_id "MSTRG.202039.133"; exon_number "7";
chrX	StringTie	exon	316914	317051	1000	-	.	gene_id "MSTRG.202039"; transcript_id "MSTRG.202039.133"; exon_number "8";
chrX	StringTie	exon	318439	318632	1000	-	.	gene_id "MSTRG.202039"; transcript_id "MSTRG.202039.133"; exon_number "9";
chrX	StringTie	transcript	303358	318976	1000	-	.	gene_id "MSTRG.202039"; transcript_id "MSTRG.202039.134";
chrX	StringTie	exon	303358	305197	1000	-	.	gene_id "MSTRG.202039"; transcript_id "MSTRG.202039.134"; exon_number "1";
chrX	StringTie	exon	307360	307506	1000	-	.	gene_id "MSTRG.202039"; transcript_id "MSTRG.202039.134"; exon_number "2";
chrX	StringTie	exon	307732	307880	1000	-	.	gene_id "MSTRG.202039"; transcript_id "MSTRG.202039.134"; exon_number "3";
chrX	StringTie	exon	311419	311627	1000	-	.	gene_id "MSTRG.202039"; transcript_id "MSTRG.202039.134"; exon_number "4";
chrX	StringTie	exon	312718	312924	1000	-	.	gene_id "MSTRG.202039"; transcript_id "MSTRG.202039.134"; exon_number "5";
chrX	StringTie	exon	314150	314217	1000	-	.	gene_id "MSTRG.202039"; transcript_id "MSTRG.202039.134"; exon_number "6";
chrX	StringTie	exon	314890	315020	1000	-	.	gene_id "MSTRG.202039"; transcript_id "MSTRG.202039.134"; exon_number "7";
chrX	StringTie	exon	315229	315299	1000	-	.	gene_id "MSTRG.202039"; transcript_id "MSTRG.202039.134"; exon_number "8";
chrX	StringTie	exon	316688	317051	1000	-	.	gene_id "MSTRG.202039"; transcript_id "MSTRG.202039.134"; exon_number "9";
chrX	StringTie	exon	318439	318976	1000	-	.	gene_id "MSTRG.202039"; transcript_id "MSTRG.202039.134"; exon_number "10";
chrX	StringTie	transcript	303358	318678	1000	-	.	gene_id "MSTRG.202039"; transcript_id "MSTRG.202039.135";
chrX	StringTie	exon	303358	305184	1000	-	.	gene_id "MSTRG.202039"; transcript_id "MSTRG.202039.135"; exon_number "1";
chrX	StringTie	exon	307360	307506	1000	-	.	gene_id "MSTRG.202039"; transcript_id "MSTRG.202039.135"; exon_number "2";
chrX	StringTie	exon	307732	307880	1000	-	.	gene_id "MSTRG.202039"; transcript_id "MSTRG.202039.135"; exon_number "3";
chrX	StringTie	exon	311419	311627	1000	-	.	gene_id "MSTRG.202039"; transcript_id "MSTRG.202039.135"; exon_number "4";
chrX	StringTie	exon	312766	312924	1000	-	.	gene_id "MSTRG.202039"; transcript_id "MSTRG.202039.135"; exon_number "5";
chrX	StringTie	exon	314150	314217	1000	-	.	gene_id "MSTRG.202039"; transcript_id "MSTRG.202039.135"; exon_number "6";
chrX	StringTie	exon	314890	315020	1000	-	.	gene_id "MSTRG.202039"; transcript_id "MSTRG.202039.135"; exon_number "7";
chrX	StringTie	exon	315229	315299	1000	-	.	gene_id "MSTRG.202039"; transcript_id "MSTRG.202039.135"; exon_number "8";
chrX	StringTie	exon	316914	317051	1000	-	.	gene_id "MSTRG.202039"; transcript_id "MSTRG.202039.135"; exon_number "9";
chrX	StringTie	exon	318439	318678	1000	-	.	gene_id "MSTRG.202039"; transcript_id "MSTRG.202039.135"; exon_number "10";
chrX	StringTie	transcript	303358	318634	1000	-	.	gene_id "MSTRG.202039"; transcript_id "MSTRG.202039.136";
chrX	StringTie	exon	303358	305197	1000	-	.	gene_id "MSTRG.202039"; transcript_id "MSTRG.202039.136"; exon_number "1";
chrX	StringTie	exon	307360	307512	1000	-	.	gene_id "MSTRG.202039"; transcript_id "MSTRG.202039.136"; exon_number "2";
chrX	StringTie	exon	307732	307880	1000	-	.	gene_id "MSTRG.202039"; transcript_id "MSTRG.202039.136"; exon_number "3";
chrX	StringTie	exon	311419	311627	1000	-	.	gene_id "MSTRG.202039"; transcript_id "MSTRG.202039.136"; exon_number "4";
chrX	StringTie	exon	312766	312924	1000	-	.	gene_id "MSTRG.202039"; transcript_id "MSTRG.202039.136"; exon_number "5";
chrX	StringTie	exon	314150	314217	1000	-	.	gene_id "MSTRG.202039"; transcript_id "MSTRG.202039.136"; exon_number "6";
chrX	StringTie	exon	314890	315020	1000	-	.	gene_id "MSTRG.202039"; transcript_id "MSTRG.202039.136"; exon_number "7";
chrX	StringTie	exon	315229	315299	1000	-	.	gene_id "MSTRG.202039"; transcript_id "MSTRG.202039.136"; exon_number "8";
chrX	StringTie	exon	316780	317051	1000	-	.	gene_id "MSTRG.202039"; transcript_id "MSTRG.202039.136"; exon_number "9";
chrX	StringTie	exon	318439	318634	1000	-	.	gene_id "MSTRG.202039"; transcript_id "MSTRG.202039.136"; exon_number "10";
chrX	StringTie	transcript	303358	318693	1000	-	.	gene_id "MSTRG.202039"; transcript_id "MSTRG.202039.137";
chrX	StringTie	exon	303358	305197	1000	-	.	gene_id "MSTRG.202039"; transcript_id "MSTRG.202039.137"; exon_number "1";
chrX	StringTie	exon	307360	307506	1000	-	.	gene_id "MSTRG.202039"; transcript_id "MSTRG.202039.137"; exon_number "2";
chrX	StringTie	exon	307732	307880	1000	-	.	gene_id "MSTRG.202039"; transcript_id "MSTRG.202039.137"; exon_number "3";
chrX	StringTie	exon	311419	312656	1000	-	.	gene_id "MSTRG.202039"; transcript_id "MSTRG.202039.137"; exon_number "4";
chrX	StringTie	exon	312766	312924	1000	-	.	gene_id "MSTRG.202039"; transcript_id "MSTRG.202039.137"; exon_number "5";
chrX	StringTie	exon	314150	314217	1000	-	.	gene_id "MSTRG.202039"; transcript_id "MSTRG.202039.137"; exon_number "6";
chrX	StringTie	exon	314890	315020	1000	-	.	gene_id "MSTRG.202039"; transcript_id "MSTRG.202039.137"; exon_number "7";
chrX	StringTie	exon	315229	315299	1000	-	.	gene_id "MSTRG.202039"; transcript_id "MSTRG.202039.137"; exon_number "8";
chrX	StringTie	exon	316914	317051	1000	-	.	gene_id "MSTRG.202039"; transcript_id "MSTRG.202039.137"; exon_number "9";
chrX	StringTie	exon	318439	318693	1000	-	.	gene_id "MSTRG.202039"; transcript_id "MSTRG.202039.137"; exon_number "10";
chrX	StringTie	transcript	303358	318699	1000	-	.	gene_id "MSTRG.202039"; transcript_id "MSTRG.202039.138";
chrX	StringTie	exon	303358	305197	1000	-	.	gene_id "MSTRG.202039"; transcript_id "MSTRG.202039.138"; exon_number "1";
chrX	StringTie	exon	307360	307506	1000	-	.	gene_id "MSTRG.202039"; transcript_id "MSTRG.202039.138"; exon_number "2";
chrX	StringTie	exon	307732	307880	1000	-	.	gene_id "MSTRG.202039"; transcript_id "MSTRG.202039.138"; exon_number "3";
chrX	StringTie	exon	311419	311627	1000	-	.	gene_id "MSTRG.202039"; transcript_id "MSTRG.202039.138"; exon_number "4";
chrX	StringTie	exon	312532	312924	1000	-	.	gene_id "MSTRG.202039"; transcript_id "MSTRG.202039.138"; exon_number "5";
chrX	StringTie	exon	314150	314217	1000	-	.	gene_id "MSTRG.202039"; transcript_id "MSTRG.202039.138"; exon_number "6";
chrX	StringTie	exon	314890	315020	1000	-	.	gene_id "MSTRG.202039"; transcript_id "MSTRG.202039.138"; exon_number "7";
chrX	StringTie	exon	315229	315299	1000	-	.	gene_id "MSTRG.202039"; transcript_id "MSTRG.202039.138"; exon_number "8";
chrX	StringTie	exon	316914	316986	1000	-	.	gene_id "MSTRG.202039"; transcript_id "MSTRG.202039.138"; exon_number "9";
chrX	StringTie	exon	318439	318699	1000	-	.	gene_id "MSTRG.202039"; transcript_id "MSTRG.202039.138"; exon_number "10";
chrX	StringTie	transcript	303359	317687	1000	-	.	gene_id "MSTRG.202039"; transcript_id "MSTRG.202039.139";
chrX	StringTie	exon	303359	305197	1000	-	.	gene_id "MSTRG.202039"; transcript_id "MSTRG.202039.139"; exon_number "1";
chrX	StringTie	exon	307360	307880	1000	-	.	gene_id "MSTRG.202039"; transcript_id "MSTRG.202039.139"; exon_number "2";
chrX	StringTie	exon	311419	311627	1000	-	.	gene_id "MSTRG.202039"; transcript_id "MSTRG.202039.139"; exon_number "3";
chrX	StringTie	exon	312766	312924	1000	-	.	gene_id "MSTRG.202039"; transcript_id "MSTRG.202039.139"; exon_number "4";
chrX	StringTie	exon	314150	314217	1000	-	.	gene_id "MSTRG.202039"; transcript_id "MSTRG.202039.139"; exon_number "5";
chrX	StringTie	exon	314890	317051	1000	-	.	gene_id "MSTRG.202039"; transcript_id "MSTRG.202039.139"; exon_number "6";
chrX	StringTie	exon	317636	317687	1000	-	.	gene_id "MSTRG.202039"; transcript_id "MSTRG.202039.139"; exon_number "7";
chrX	StringTie	transcript	302477	324057	1000	-	.	gene_id "MSTRG.202039"; transcript_id "MSTRG.202039.14";
chrX	StringTie	exon	302477	302507	1000	-	.	gene_id "MSTRG.202039"; transcript_id "MSTRG.202039.14"; exon_number "1";
chrX	StringTie	exon	303757	305197	1000	-	.	gene_id "MSTRG.202039"; transcript_id "MSTRG.202039.14"; exon_number "2";
chrX	StringTie	exon	307360	307506	1000	-	.	gene_id "MSTRG.202039"; transcript_id "MSTRG.202039.14"; exon_number "3";
chrX	StringTie	exon	307732	307880	1000	-	.	gene_id "MSTRG.202039"; transcript_id "MSTRG.202039.14"; exon_number "4";
chrX	StringTie	exon	311419	312924	1000	-	.	gene_id "MSTRG.202039"; transcript_id "MSTRG.202039.14"; exon_number "5";
chrX	StringTie	exon	314150	314217	1000	-	.	gene_id "MSTRG.202039"; transcript_id "MSTRG.202039.14"; exon_number "6";
chrX	StringTie	exon	314890	315020	1000	-	.	gene_id "MSTRG.202039"; transcript_id "MSTRG.202039.14"; exon_number "7";
chrX	StringTie	exon	315229	315294	1000	-	.	gene_id "MSTRG.202039"; transcript_id "MSTRG.202039.14"; exon_number "8";
chrX	StringTie	exon	316914	317051	1000	-	.	gene_id "MSTRG.202039"; transcript_id "MSTRG.202039.14"; exon_number "9";
chrX	StringTie	exon	317279	317419	1000	-	.	gene_id "MSTRG.202039"; transcript_id "MSTRG.202039.14"; exon_number "10";
chrX	StringTie	exon	318439	324057	1000	-	.	gene_id "MSTRG.202039"; transcript_id "MSTRG.202039.14"; exon_number "11";
chrX	StringTie	transcript	303359	317978	1000	-	.	gene_id "MSTRG.202039"; transcript_id "MSTRG.202039.140";
chrX	StringTie	exon	303359	305197	1000	-	.	gene_id "MSTRG.202039"; transcript_id "MSTRG.202039.140"; exon_number "1";
chrX	StringTie	exon	307360	307506	1000	-	.	gene_id "MSTRG.202039"; transcript_id "MSTRG.202039.140"; exon_number "2";
chrX	StringTie	exon	307732	307880	1000	-	.	gene_id "MSTRG.202039"; transcript_id "MSTRG.202039.140"; exon_number "3";
chrX	StringTie	exon	311419	311627	1000	-	.	gene_id "MSTRG.202039"; transcript_id "MSTRG.202039.140"; exon_number "4";
chrX	StringTie	exon	312718	312924	1000	-	.	gene_id "MSTRG.202039"; transcript_id "MSTRG.202039.140"; exon_number "5";
chrX	StringTie	exon	314150	314217	1000	-	.	gene_id "MSTRG.202039"; transcript_id "MSTRG.202039.140"; exon_number "6";
chrX	StringTie	exon	314890	315020	1000	-	.	gene_id "MSTRG.202039"; transcript_id "MSTRG.202039.140"; exon_number "7";
chrX	StringTie	exon	315229	315299	1000	-	.	gene_id "MSTRG.202039"; transcript_id "MSTRG.202039.140"; exon_number "8";
chrX	StringTie	exon	316914	317484	1000	-	.	gene_id "MSTRG.202039"; transcript_id "MSTRG.202039.140"; exon_number "9";
chrX	StringTie	exon	317962	317978	1000	-	.	gene_id "MSTRG.202039"; transcript_id "MSTRG.202039.140"; exon_number "10";
chrX	StringTie	transcript	303359	318716	1000	-	.	gene_id "MSTRG.202039"; transcript_id "MSTRG.202039.141";
chrX	StringTie	exon	303359	305197	1000	-	.	gene_id "MSTRG.202039"; transcript_id "MSTRG.202039.141"; exon_number "1";
chrX	StringTie	exon	307360	307506	1000	-	.	gene_id "MSTRG.202039"; transcript_id "MSTRG.202039.141"; exon_number "2";
chrX	StringTie	exon	307732	307880	1000	-	.	gene_id "MSTRG.202039"; transcript_id "MSTRG.202039.141"; exon_number "3";
chrX	StringTie	exon	311419	311627	1000	-	.	gene_id "MSTRG.202039"; transcript_id "MSTRG.202039.141"; exon_number "4";
chrX	StringTie	exon	312532	312924	1000	-	.	gene_id "MSTRG.202039"; transcript_id "MSTRG.202039.141"; exon_number "5";
chrX	StringTie	exon	314150	314217	1000	-	.	gene_id "MSTRG.202039"; transcript_id "MSTRG.202039.141"; exon_number "6";
chrX	StringTie	exon	314890	315020	1000	-	.	gene_id "MSTRG.202039"; transcript_id "MSTRG.202039.141"; exon_number "7";
chrX	StringTie	exon	315229	315299	1000	-	.	gene_id "MSTRG.202039"; transcript_id "MSTRG.202039.141"; exon_number "8";
chrX	StringTie	exon	316914	317040	1000	-	.	gene_id "MSTRG.202039"; transcript_id "MSTRG.202039.141"; exon_number "9";
chrX	StringTie	exon	318439	318716	1000	-	.	gene_id "MSTRG.202039"; transcript_id "MSTRG.202039.141"; exon_number "10";
chrX	StringTie	transcript	303360	318976	1000	-	.	gene_id "MSTRG.202039"; transcript_id "MSTRG.202039.142";
chrX	StringTie	exon	303360	303542	1000	-	.	gene_id "MSTRG.202039"; transcript_id "MSTRG.202039.142"; exon_number "1";
chrX	StringTie	exon	304474	305197	1000	-	.	gene_id "MSTRG.202039"; transcript_id "MSTRG.202039.142"; exon_number "2";
chrX	StringTie	exon	307360	307512	1000	-	.	gene_id "MSTRG.202039"; transcript_id "MSTRG.202039.142"; exon_number "3";
chrX	StringTie	exon	307732	307880	1000	-	.	gene_id "MSTRG.202039"; transcript_id "MSTRG.202039.142"; exon_number "4";
chrX	StringTie	exon	311419	311627	1000	-	.	gene_id "MSTRG.202039"; transcript_id "MSTRG.202039.142"; exon_number "5";
chrX	StringTie	exon	312766	312924	1000	-	.	gene_id "MSTRG.202039"; transcript_id "MSTRG.202039.142"; exon_number "6";
chrX	StringTie	exon	314150	314217	1000	-	.	gene_id "MSTRG.202039"; transcript_id "MSTRG.202039.142"; exon_number "7";
chrX	StringTie	exon	314890	315020	1000	-	.	gene_id "MSTRG.202039"; transcript_id "MSTRG.202039.142"; exon_number "8";
chrX	StringTie	exon	316914	317051	1000	-	.	gene_id "MSTRG.202039"; transcript_id "MSTRG.202039.142"; exon_number "9";
chrX	StringTie	exon	318439	318976	1000	-	.	gene_id "MSTRG.202039"; transcript_id "MSTRG.202039.142"; exon_number "10";
chrX	StringTie	transcript	303360	318670	1000	-	.	gene_id "MSTRG.202039"; transcript_id "MSTRG.202039.143";
chrX	StringTie	exon	303360	305197	1000	-	.	gene_id "MSTRG.202039"; transcript_id "MSTRG.202039.143"; exon_number "1";
chrX	StringTie	exon	307360	307512	1000	-	.	gene_id "MSTRG.202039"; transcript_id "MSTRG.202039.143"; exon_number "2";
chrX	StringTie	exon	307732	307880	1000	-	.	gene_id "MSTRG.202039"; transcript_id "MSTRG.202039.143"; exon_number "3";
chrX	StringTie	exon	311419	312924	1000	-	.	gene_id "MSTRG.202039"; transcript_id "MSTRG.202039.143"; exon_number "4";
chrX	StringTie	exon	314150	314217	1000	-	.	gene_id "MSTRG.202039"; transcript_id "MSTRG.202039.143"; exon_number "5";
chrX	StringTie	exon	314890	315016	1000	-	.	gene_id "MSTRG.202039"; transcript_id "MSTRG.202039.143"; exon_number "6";
chrX	StringTie	exon	315229	315299	1000	-	.	gene_id "MSTRG.202039"; transcript_id "MSTRG.202039.143"; exon_number "7";
chrX	StringTie	exon	316914	317051	1000	-	.	gene_id "MSTRG.202039"; transcript_id "MSTRG.202039.143"; exon_number "8";
chrX	StringTie	exon	317279	317484	1000	-	.	gene_id "MSTRG.202039"; transcript_id "MSTRG.202039.143"; exon_number "9";
chrX	StringTie	exon	318439	318670	1000	-	.	gene_id "MSTRG.202039"; transcript_id "MSTRG.202039.143"; exon_number "10";
chrX	StringTie	transcript	303360	318656	1000	-	.	gene_id "MSTRG.202039"; transcript_id "MSTRG.202039.144";
chrX	StringTie	exon	303360	305197	1000	-	.	gene_id "MSTRG.202039"; transcript_id "MSTRG.202039.144"; exon_number "1";
chrX	StringTie	exon	307360	307506	1000	-	.	gene_id "MSTRG.202039"; transcript_id "MSTRG.202039.144"; exon_number "2";
chrX	StringTie	exon	307732	307880	1000	-	.	gene_id "MSTRG.202039"; transcript_id "MSTRG.202039.144"; exon_number "3";
chrX	StringTie	exon	311419	311627	1000	-	.	gene_id "MSTRG.202039"; transcript_id "MSTRG.202039.144"; exon_number "4";
chrX	StringTie	exon	312532	312656	1000	-	.	gene_id "MSTRG.202039"; transcript_id "MSTRG.202039.144"; exon_number "5";
chrX	StringTie	exon	312766	312924	1000	-	.	gene_id "MSTRG.202039"; transcript_id "MSTRG.202039.144"; exon_number "6";
chrX	StringTie	exon	314150	314217	1000	-	.	gene_id "MSTRG.202039"; transcript_id "MSTRG.202039.144"; exon_number "7";
chrX	StringTie	exon	314890	315020	1000	-	.	gene_id "MSTRG.202039"; transcript_id "MSTRG.202039.144"; exon_number "8";
chrX	StringTie	exon	315229	315299	1000	-	.	gene_id "MSTRG.202039"; transcript_id "MSTRG.202039.144"; exon_number "9";
chrX	StringTie	exon	316914	317051	1000	-	.	gene_id "MSTRG.202039"; transcript_id "MSTRG.202039.144"; exon_number "10";
chrX	StringTie	exon	318439	318656	1000	-	.	gene_id "MSTRG.202039"; transcript_id "MSTRG.202039.144"; exon_number "11";
chrX	StringTie	transcript	303360	318682	1000	-	.	gene_id "MSTRG.202039"; transcript_id "MSTRG.202039.145";
chrX	StringTie	exon	303360	305197	1000	-	.	gene_id "MSTRG.202039"; transcript_id "MSTRG.202039.145"; exon_number "1";
chrX	StringTie	exon	307360	307506	1000	-	.	gene_id "MSTRG.202039"; transcript_id "MSTRG.202039.145"; exon_number "2";
chrX	StringTie	exon	307732	307880	1000	-	.	gene_id "MSTRG.202039"; transcript_id "MSTRG.202039.145"; exon_number "3";
chrX	StringTie	exon	311419	311627	1000	-	.	gene_id "MSTRG.202039"; transcript_id "MSTRG.202039.145"; exon_number "4";
chrX	StringTie	exon	312780	312924	1000	-	.	gene_id "MSTRG.202039"; transcript_id "MSTRG.202039.145"; exon_number "5";
chrX	StringTie	exon	314150	314217	1000	-	.	gene_id "MSTRG.202039"; transcript_id "MSTRG.202039.145"; exon_number "6";
chrX	StringTie	exon	314890	315020	1000	-	.	gene_id "MSTRG.202039"; transcript_id "MSTRG.202039.145"; exon_number "7";
chrX	StringTie	exon	315229	315299	1000	-	.	gene_id "MSTRG.202039"; transcript_id "MSTRG.202039.145"; exon_number "8";
chrX	StringTie	exon	316914	317051	1000	-	.	gene_id "MSTRG.202039"; transcript_id "MSTRG.202039.145"; exon_number "9";
chrX	StringTie	exon	317279	317484	1000	-	.	gene_id "MSTRG.202039"; transcript_id "MSTRG.202039.145"; exon_number "10";
chrX	StringTie	exon	318439	318682	1000	-	.	gene_id "MSTRG.202039"; transcript_id "MSTRG.202039.145"; exon_number "11";
chrX	StringTie	transcript	303360	318670	1000	-	.	gene_id "MSTRG.202039"; transcript_id "MSTRG.202039.146";
chrX	StringTie	exon	303360	305197	1000	-	.	gene_id "MSTRG.202039"; transcript_id "MSTRG.202039.146"; exon_number "1";
chrX	StringTie	exon	307360	307506	1000	-	.	gene_id "MSTRG.202039"; transcript_id "MSTRG.202039.146"; exon_number "2";
chrX	StringTie	exon	307732	307880	1000	-	.	gene_id "MSTRG.202039"; transcript_id "MSTRG.202039.146"; exon_number "3";
chrX	StringTie	exon	311419	311627	1000	-	.	gene_id "MSTRG.202039"; transcript_id "MSTRG.202039.146"; exon_number "4";
chrX	StringTie	exon	312532	312924	1000	-	.	gene_id "MSTRG.202039"; transcript_id "MSTRG.202039.146"; exon_number "5";
chrX	StringTie	exon	314150	314217	1000	-	.	gene_id "MSTRG.202039"; transcript_id "MSTRG.202039.146"; exon_number "6";
chrX	StringTie	exon	314890	315016	1000	-	.	gene_id "MSTRG.202039"; transcript_id "MSTRG.202039.146"; exon_number "7";
chrX	StringTie	exon	315229	315299	1000	-	.	gene_id "MSTRG.202039"; transcript_id "MSTRG.202039.146"; exon_number "8";
chrX	StringTie	exon	316914	317051	1000	-	.	gene_id "MSTRG.202039"; transcript_id "MSTRG.202039.146"; exon_number "9";
chrX	StringTie	exon	317279	317484	1000	-	.	gene_id "MSTRG.202039"; transcript_id "MSTRG.202039.146"; exon_number "10";
chrX	StringTie	exon	318439	318670	1000	-	.	gene_id "MSTRG.202039"; transcript_id "MSTRG.202039.146"; exon_number "11";
chrX	StringTie	transcript	303360	318742	1000	-	.	gene_id "MSTRG.202039"; transcript_id "MSTRG.202039.147";
chrX	StringTie	exon	303360	305197	1000	-	.	gene_id "MSTRG.202039"; transcript_id "MSTRG.202039.147"; exon_number "1";
chrX	StringTie	exon	307360	307512	1000	-	.	gene_id "MSTRG.202039"; transcript_id "MSTRG.202039.147"; exon_number "2";
chrX	StringTie	exon	307732	307880	1000	-	.	gene_id "MSTRG.202039"; transcript_id "MSTRG.202039.147"; exon_number "3";
chrX	StringTie	exon	311419	311627	1000	-	.	gene_id "MSTRG.202039"; transcript_id "MSTRG.202039.147"; exon_number "4";
chrX	StringTie	exon	312532	312656	1000	-	.	gene_id "MSTRG.202039"; transcript_id "MSTRG.202039.147"; exon_number "5";
chrX	StringTie	exon	312766	312924	1000	-	.	gene_id "MSTRG.202039"; transcript_id "MSTRG.202039.147"; exon_number "6";
chrX	StringTie	exon	314150	314217	1000	-	.	gene_id "MSTRG.202039"; transcript_id "MSTRG.202039.147"; exon_number "7";
chrX	StringTie	exon	314890	315020	1000	-	.	gene_id "MSTRG.202039"; transcript_id "MSTRG.202039.147"; exon_number "8";
chrX	StringTie	exon	315229	315299	1000	-	.	gene_id "MSTRG.202039"; transcript_id "MSTRG.202039.147"; exon_number "9";
chrX	StringTie	exon	315372	315487	1000	-	.	gene_id "MSTRG.202039"; transcript_id "MSTRG.202039.147"; exon_number "10";
chrX	StringTie	exon	316688	317051	1000	-	.	gene_id "MSTRG.202039"; transcript_id "MSTRG.202039.147"; exon_number "11";
chrX	StringTie	exon	317279	317484	1000	-	.	gene_id "MSTRG.202039"; transcript_id "MSTRG.202039.147"; exon_number "12";
chrX	StringTie	exon	318439	318742	1000	-	.	gene_id "MSTRG.202039"; transcript_id "MSTRG.202039.147"; exon_number "13";
chrX	StringTie	transcript	303361	318644	1000	-	.	gene_id "MSTRG.202039"; transcript_id "MSTRG.202039.148";
chrX	StringTie	exon	303361	305197	1000	-	.	gene_id "MSTRG.202039"; transcript_id "MSTRG.202039.148"; exon_number "1";
chrX	StringTie	exon	307360	307506	1000	-	.	gene_id "MSTRG.202039"; transcript_id "MSTRG.202039.148"; exon_number "2";
chrX	StringTie	exon	307732	307880	1000	-	.	gene_id "MSTRG.202039"; transcript_id "MSTRG.202039.148"; exon_number "3";
chrX	StringTie	exon	311419	312924	1000	-	.	gene_id "MSTRG.202039"; transcript_id "MSTRG.202039.148"; exon_number "4";
chrX	StringTie	exon	314150	314217	1000	-	.	gene_id "MSTRG.202039"; transcript_id "MSTRG.202039.148"; exon_number "5";
chrX	StringTie	exon	314890	315020	1000	-	.	gene_id "MSTRG.202039"; transcript_id "MSTRG.202039.148"; exon_number "6";
chrX	StringTie	exon	315229	315299	1000	-	.	gene_id "MSTRG.202039"; transcript_id "MSTRG.202039.148"; exon_number "7";
chrX	StringTie	exon	316914	317051	1000	-	.	gene_id "MSTRG.202039"; transcript_id "MSTRG.202039.148"; exon_number "8";
chrX	StringTie	exon	317279	317475	1000	-	.	gene_id "MSTRG.202039"; transcript_id "MSTRG.202039.148"; exon_number "9";
chrX	StringTie	exon	318439	318644	1000	-	.	gene_id "MSTRG.202039"; transcript_id "MSTRG.202039.148"; exon_number "10";
chrX	StringTie	transcript	303362	318861	1000	-	.	gene_id "MSTRG.202039"; transcript_id "MSTRG.202039.149";
chrX	StringTie	exon	303362	305197	1000	-	.	gene_id "MSTRG.202039"; transcript_id "MSTRG.202039.149"; exon_number "1";
chrX	StringTie	exon	307360	307512	1000	-	.	gene_id "MSTRG.202039"; transcript_id "MSTRG.202039.149"; exon_number "2";
chrX	StringTie	exon	307732	307880	1000	-	.	gene_id "MSTRG.202039"; transcript_id "MSTRG.202039.149"; exon_number "3";
chrX	StringTie	exon	311419	311622	1000	-	.	gene_id "MSTRG.202039"; transcript_id "MSTRG.202039.149"; exon_number "4";
chrX	StringTie	exon	312766	312924	1000	-	.	gene_id "MSTRG.202039"; transcript_id "MSTRG.202039.149"; exon_number "5";
chrX	StringTie	exon	314150	314217	1000	-	.	gene_id "MSTRG.202039"; transcript_id "MSTRG.202039.149"; exon_number "6";
chrX	StringTie	exon	314890	315020	1000	-	.	gene_id "MSTRG.202039"; transcript_id "MSTRG.202039.149"; exon_number "7";
chrX	StringTie	exon	315229	315299	1000	-	.	gene_id "MSTRG.202039"; transcript_id "MSTRG.202039.149"; exon_number "8";
chrX	StringTie	exon	316914	317051	1000	-	.	gene_id "MSTRG.202039"; transcript_id "MSTRG.202039.149"; exon_number "9";
chrX	StringTie	exon	317279	317484	1000	-	.	gene_id "MSTRG.202039"; transcript_id "MSTRG.202039.149"; exon_number "10";
chrX	StringTie	exon	318439	318861	1000	-	.	gene_id "MSTRG.202039"; transcript_id "MSTRG.202039.149"; exon_number "11";
chrX	StringTie	transcript	302756	319134	1000	-	.	gene_id "MSTRG.202039"; transcript_id "MSTRG.202039.15";
chrX	StringTie	exon	302756	302804	1000	-	.	gene_id "MSTRG.202039"; transcript_id "MSTRG.202039.15"; exon_number "1";
chrX	StringTie	exon	303905	305197	1000	-	.	gene_id "MSTRG.202039"; transcript_id "MSTRG.202039.15"; exon_number "2";
chrX	StringTie	exon	307360	307506	1000	-	.	gene_id "MSTRG.202039"; transcript_id "MSTRG.202039.15"; exon_number "3";
chrX	StringTie	exon	307732	307880	1000	-	.	gene_id "MSTRG.202039"; transcript_id "MSTRG.202039.15"; exon_number "4";
chrX	StringTie	exon	311419	311627	1000	-	.	gene_id "MSTRG.202039"; transcript_id "MSTRG.202039.15"; exon_number "5";
chrX	StringTie	exon	312532	312924	1000	-	.	gene_id "MSTRG.202039"; transcript_id "MSTRG.202039.15"; exon_number "6";
chrX	StringTie	exon	314150	314217	1000	-	.	gene_id "MSTRG.202039"; transcript_id "MSTRG.202039.15"; exon_number "7";
chrX	StringTie	exon	314890	315020	1000	-	.	gene_id "MSTRG.202039"; transcript_id "MSTRG.202039.15"; exon_number "8";
chrX	StringTie	exon	315229	315299	1000	-	.	gene_id "MSTRG.202039"; transcript_id "MSTRG.202039.15"; exon_number "9";
chrX	StringTie	exon	316914	317051	1000	-	.	gene_id "MSTRG.202039"; transcript_id "MSTRG.202039.15"; exon_number "10";
chrX	StringTie	exon	318439	319134	1000	-	.	gene_id "MSTRG.202039"; transcript_id "MSTRG.202039.15"; exon_number "11";
chrX	StringTie	transcript	303364	318718	1000	-	.	gene_id "MSTRG.202039"; transcript_id "MSTRG.202039.150";
chrX	StringTie	exon	303364	305197	1000	-	.	gene_id "MSTRG.202039"; transcript_id "MSTRG.202039.150"; exon_number "1";
chrX	StringTie	exon	307360	307506	1000	-	.	gene_id "MSTRG.202039"; transcript_id "MSTRG.202039.150"; exon_number "2";
chrX	StringTie	exon	307732	307880	1000	-	.	gene_id "MSTRG.202039"; transcript_id "MSTRG.202039.150"; exon_number "3";
chrX	StringTie	exon	311419	312924	1000	-	.	gene_id "MSTRG.202039"; transcript_id "MSTRG.202039.150"; exon_number "4";
chrX	StringTie	exon	314150	314217	1000	-	.	gene_id "MSTRG.202039"; transcript_id "MSTRG.202039.150"; exon_number "5";
chrX	StringTie	exon	314890	315016	1000	-	.	gene_id "MSTRG.202039"; transcript_id "MSTRG.202039.150"; exon_number "6";
chrX	StringTie	exon	315229	315294	1000	-	.	gene_id "MSTRG.202039"; transcript_id "MSTRG.202039.150"; exon_number "7";
chrX	StringTie	exon	316780	317051	1000	-	.	gene_id "MSTRG.202039"; transcript_id "MSTRG.202039.150"; exon_number "8";
chrX	StringTie	exon	318439	318718	1000	-	.	gene_id "MSTRG.202039"; transcript_id "MSTRG.202039.150"; exon_number "9";
chrX	StringTie	transcript	303364	319047	1000	-	.	gene_id "MSTRG.202039"; transcript_id "MSTRG.202039.151";
chrX	StringTie	exon	303364	305197	1000	-	.	gene_id "MSTRG.202039"; transcript_id "MSTRG.202039.151"; exon_number "1";
chrX	StringTie	exon	307360	307512	1000	-	.	gene_id "MSTRG.202039"; transcript_id "MSTRG.202039.151"; exon_number "2";
chrX	StringTie	exon	307732	307880	1000	-	.	gene_id "MSTRG.202039"; transcript_id "MSTRG.202039.151"; exon_number "3";
chrX	StringTie	exon	311419	311627	1000	-	.	gene_id "MSTRG.202039"; transcript_id "MSTRG.202039.151"; exon_number "4";
chrX	StringTie	exon	312766	312924	1000	-	.	gene_id "MSTRG.202039"; transcript_id "MSTRG.202039.151"; exon_number "5";
chrX	StringTie	exon	314150	314217	1000	-	.	gene_id "MSTRG.202039"; transcript_id "MSTRG.202039.151"; exon_number "6";
chrX	StringTie	exon	314890	315020	1000	-	.	gene_id "MSTRG.202039"; transcript_id "MSTRG.202039.151"; exon_number "7";
chrX	StringTie	exon	315229	315294	1000	-	.	gene_id "MSTRG.202039"; transcript_id "MSTRG.202039.151"; exon_number "8";
chrX	StringTie	exon	316914	317051	1000	-	.	gene_id "MSTRG.202039"; transcript_id "MSTRG.202039.151"; exon_number "9";
chrX	StringTie	exon	317279	317484	1000	-	.	gene_id "MSTRG.202039"; transcript_id "MSTRG.202039.151"; exon_number "10";
chrX	StringTie	exon	318439	319047	1000	-	.	gene_id "MSTRG.202039"; transcript_id "MSTRG.202039.151"; exon_number "11";
chrX	StringTie	transcript	303364	317528	1000	-	.	gene_id "MSTRG.202039"; transcript_id "MSTRG.202039.152";
chrX	StringTie	exon	303364	305197	1000	-	.	gene_id "MSTRG.202039"; transcript_id "MSTRG.202039.152"; exon_number "1";
chrX	StringTie	exon	307360	307512	1000	-	.	gene_id "MSTRG.202039"; transcript_id "MSTRG.202039.152"; exon_number "2";
chrX	StringTie	exon	307732	307880	1000	-	.	gene_id "MSTRG.202039"; transcript_id "MSTRG.202039.152"; exon_number "3";
chrX	StringTie	exon	311419	311627	1000	-	.	gene_id "MSTRG.202039"; transcript_id "MSTRG.202039.152"; exon_number "4";
chrX	StringTie	exon	312766	312924	1000	-	.	gene_id "MSTRG.202039"; transcript_id "MSTRG.202039.152"; exon_number "5";
chrX	StringTie	exon	314150	314217	1000	-	.	gene_id "MSTRG.202039"; transcript_id "MSTRG.202039.152"; exon_number "6";
chrX	StringTie	exon	314890	315020	1000	-	.	gene_id "MSTRG.202039"; transcript_id "MSTRG.202039.152"; exon_number "7";
chrX	StringTie	exon	315229	315299	1000	-	.	gene_id "MSTRG.202039"; transcript_id "MSTRG.202039.152"; exon_number "8";
chrX	StringTie	exon	316780	317051	1000	-	.	gene_id "MSTRG.202039"; transcript_id "MSTRG.202039.152"; exon_number "9";
chrX	StringTie	exon	317279	317528	1000	-	.	gene_id "MSTRG.202039"; transcript_id "MSTRG.202039.152"; exon_number "10";
chrX	StringTie	transcript	303366	318715	1000	-	.	gene_id "MSTRG.202039"; transcript_id "MSTRG.202039.153";
chrX	StringTie	exon	303366	305197	1000	-	.	gene_id "MSTRG.202039"; transcript_id "MSTRG.202039.153"; exon_number "1";
chrX	StringTie	exon	307360	307512	1000	-	.	gene_id "MSTRG.202039"; transcript_id "MSTRG.202039.153"; exon_number "2";
chrX	StringTie	exon	307732	307880	1000	-	.	gene_id "MSTRG.202039"; transcript_id "MSTRG.202039.153"; exon_number "3";
chrX	StringTie	exon	311419	312924	1000	-	.	gene_id "MSTRG.202039"; transcript_id "MSTRG.202039.153"; exon_number "4";
chrX	StringTie	exon	314150	314217	1000	-	.	gene_id "MSTRG.202039"; transcript_id "MSTRG.202039.153"; exon_number "5";
chrX	StringTie	exon	314890	315020	1000	-	.	gene_id "MSTRG.202039"; transcript_id "MSTRG.202039.153"; exon_number "6";
chrX	StringTie	exon	315229	315299	1000	-	.	gene_id "MSTRG.202039"; transcript_id "MSTRG.202039.153"; exon_number "7";
chrX	StringTie	exon	316780	317051	1000	-	.	gene_id "MSTRG.202039"; transcript_id "MSTRG.202039.153"; exon_number "8";
chrX	StringTie	exon	317279	317419	1000	-	.	gene_id "MSTRG.202039"; transcript_id "MSTRG.202039.153"; exon_number "9";
chrX	StringTie	exon	318439	318715	1000	-	.	gene_id "MSTRG.202039"; transcript_id "MSTRG.202039.153"; exon_number "10";
chrX	StringTie	transcript	303366	318632	1000	-	.	gene_id "MSTRG.202039"; transcript_id "MSTRG.202039.154";
chrX	StringTie	exon	303366	305197	1000	-	.	gene_id "MSTRG.202039"; transcript_id "MSTRG.202039.154"; exon_number "1";
chrX	StringTie	exon	307360	307506	1000	-	.	gene_id "MSTRG.202039"; transcript_id "MSTRG.202039.154"; exon_number "2";
chrX	StringTie	exon	307732	307880	1000	-	.	gene_id "MSTRG.202039"; transcript_id "MSTRG.202039.154"; exon_number "3";
chrX	StringTie	exon	311419	312924	1000	-	.	gene_id "MSTRG.202039"; transcript_id "MSTRG.202039.154"; exon_number "4";
chrX	StringTie	exon	314150	314217	1000	-	.	gene_id "MSTRG.202039"; transcript_id "MSTRG.202039.154"; exon_number "5";
chrX	StringTie	exon	314890	315020	1000	-	.	gene_id "MSTRG.202039"; transcript_id "MSTRG.202039.154"; exon_number "6";
chrX	StringTie	exon	315229	315298	1000	-	.	gene_id "MSTRG.202039"; transcript_id "MSTRG.202039.154"; exon_number "7";
chrX	StringTie	exon	316915	317051	1000	-	.	gene_id "MSTRG.202039"; transcript_id "MSTRG.202039.154"; exon_number "8";
chrX	StringTie	exon	318439	318632	1000	-	.	gene_id "MSTRG.202039"; transcript_id "MSTRG.202039.154"; exon_number "9";
chrX	StringTie	transcript	303366	318626	1000	-	.	gene_id "MSTRG.202039"; transcript_id "MSTRG.202039.155";
chrX	StringTie	exon	303366	305197	1000	-	.	gene_id "MSTRG.202039"; transcript_id "MSTRG.202039.155"; exon_number "1";
chrX	StringTie	exon	307360	307512	1000	-	.	gene_id "MSTRG.202039"; transcript_id "MSTRG.202039.155"; exon_number "2";
chrX	StringTie	exon	307732	307880	1000	-	.	gene_id "MSTRG.202039"; transcript_id "MSTRG.202039.155"; exon_number "3";
chrX	StringTie	exon	311419	311622	1000	-	.	gene_id "MSTRG.202039"; transcript_id "MSTRG.202039.155"; exon_number "4";
chrX	StringTie	exon	312532	312924	1000	-	.	gene_id "MSTRG.202039"; transcript_id "MSTRG.202039.155"; exon_number "5";
chrX	StringTie	exon	314150	314217	1000	-	.	gene_id "MSTRG.202039"; transcript_id "MSTRG.202039.155"; exon_number "6";
chrX	StringTie	exon	314890	315020	1000	-	.	gene_id "MSTRG.202039"; transcript_id "MSTRG.202039.155"; exon_number "7";
chrX	StringTie	exon	315229	315299	1000	-	.	gene_id "MSTRG.202039"; transcript_id "MSTRG.202039.155"; exon_number "8";
chrX	StringTie	exon	316914	317051	1000	-	.	gene_id "MSTRG.202039"; transcript_id "MSTRG.202039.155"; exon_number "9";
chrX	StringTie	exon	318439	318626	1000	-	.	gene_id "MSTRG.202039"; transcript_id "MSTRG.202039.155"; exon_number "10";
chrX	StringTie	transcript	303366	318791	1000	-	.	gene_id "MSTRG.202039"; transcript_id "MSTRG.202039.156";
chrX	StringTie	exon	303366	305197	1000	-	.	gene_id "MSTRG.202039"; transcript_id "MSTRG.202039.156"; exon_number "1";
chrX	StringTie	exon	307360	307506	1000	-	.	gene_id "MSTRG.202039"; transcript_id "MSTRG.202039.156"; exon_number "2";
chrX	StringTie	exon	307732	307880	1000	-	.	gene_id "MSTRG.202039"; transcript_id "MSTRG.202039.156"; exon_number "3";
chrX	StringTie	exon	311419	311622	1000	-	.	gene_id "MSTRG.202039"; transcript_id "MSTRG.202039.156"; exon_number "4";
chrX	StringTie	exon	312766	312924	1000	-	.	gene_id "MSTRG.202039"; transcript_id "MSTRG.202039.156"; exon_number "5";
chrX	StringTie	exon	314150	314217	1000	-	.	gene_id "MSTRG.202039"; transcript_id "MSTRG.202039.156"; exon_number "6";
chrX	StringTie	exon	314890	315020	1000	-	.	gene_id "MSTRG.202039"; transcript_id "MSTRG.202039.156"; exon_number "7";
chrX	StringTie	exon	315229	315294	1000	-	.	gene_id "MSTRG.202039"; transcript_id "MSTRG.202039.156"; exon_number "8";
chrX	StringTie	exon	316914	317051	1000	-	.	gene_id "MSTRG.202039"; transcript_id "MSTRG.202039.156"; exon_number "9";
chrX	StringTie	exon	317279	317419	1000	-	.	gene_id "MSTRG.202039"; transcript_id "MSTRG.202039.156"; exon_number "10";
chrX	StringTie	exon	318439	318791	1000	-	.	gene_id "MSTRG.202039"; transcript_id "MSTRG.202039.156"; exon_number "11";
chrX	StringTie	transcript	303366	318791	1000	-	.	gene_id "MSTRG.202039"; transcript_id "MSTRG.202039.157";
chrX	StringTie	exon	303366	305197	1000	-	.	gene_id "MSTRG.202039"; transcript_id "MSTRG.202039.157"; exon_number "1";
chrX	StringTie	exon	307360	307512	1000	-	.	gene_id "MSTRG.202039"; transcript_id "MSTRG.202039.157"; exon_number "2";
chrX	StringTie	exon	307732	307880	1000	-	.	gene_id "MSTRG.202039"; transcript_id "MSTRG.202039.157"; exon_number "3";
chrX	StringTie	exon	311419	312691	1000	-	.	gene_id "MSTRG.202039"; transcript_id "MSTRG.202039.157"; exon_number "4";
chrX	StringTie	exon	312766	312924	1000	-	.	gene_id "MSTRG.202039"; transcript_id "MSTRG.202039.157"; exon_number "5";
chrX	StringTie	exon	314150	314217	1000	-	.	gene_id "MSTRG.202039"; transcript_id "MSTRG.202039.157"; exon_number "6";
chrX	StringTie	exon	314890	315020	1000	-	.	gene_id "MSTRG.202039"; transcript_id "MSTRG.202039.157"; exon_number "7";
chrX	StringTie	exon	315229	315299	1000	-	.	gene_id "MSTRG.202039"; transcript_id "MSTRG.202039.157"; exon_number "8";
chrX	StringTie	exon	316914	317051	1000	-	.	gene_id "MSTRG.202039"; transcript_id "MSTRG.202039.157"; exon_number "9";
chrX	StringTie	exon	317279	317484	1000	-	.	gene_id "MSTRG.202039"; transcript_id "MSTRG.202039.157"; exon_number "10";
chrX	StringTie	exon	318439	318791	1000	-	.	gene_id "MSTRG.202039"; transcript_id "MSTRG.202039.157"; exon_number "11";
chrX	StringTie	transcript	303367	318687	1000	-	.	gene_id "MSTRG.202039"; transcript_id "MSTRG.202039.158";
chrX	StringTie	exon	303367	305197	1000	-	.	gene_id "MSTRG.202039"; transcript_id "MSTRG.202039.158"; exon_number "1";
chrX	StringTie	exon	307360	307512	1000	-	.	gene_id "MSTRG.202039"; transcript_id "MSTRG.202039.158"; exon_number "2";
chrX	StringTie	exon	307732	307880	1000	-	.	gene_id "MSTRG.202039"; transcript_id "MSTRG.202039.158"; exon_number "3";
chrX	StringTie	exon	311419	312924	1000	-	.	gene_id "MSTRG.202039"; transcript_id "MSTRG.202039.158"; exon_number "4";
chrX	StringTie	exon	314150	314217	1000	-	.	gene_id "MSTRG.202039"; transcript_id "MSTRG.202039.158"; exon_number "5";
chrX	StringTie	exon	314890	315020	1000	-	.	gene_id "MSTRG.202039"; transcript_id "MSTRG.202039.158"; exon_number "6";
chrX	StringTie	exon	315229	315299	1000	-	.	gene_id "MSTRG.202039"; transcript_id "MSTRG.202039.158"; exon_number "7";
chrX	StringTie	exon	315372	317051	1000	-	.	gene_id "MSTRG.202039"; transcript_id "MSTRG.202039.158"; exon_number "8";
chrX	StringTie	exon	318439	318687	1000	-	.	gene_id "MSTRG.202039"; transcript_id "MSTRG.202039.158"; exon_number "9";
chrX	StringTie	transcript	303367	318667	1000	-	.	gene_id "MSTRG.202039"; transcript_id "MSTRG.202039.159";
chrX	StringTie	exon	303367	305197	1000	-	.	gene_id "MSTRG.202039"; transcript_id "MSTRG.202039.159"; exon_number "1";
chrX	StringTie	exon	307360	307512	1000	-	.	gene_id "MSTRG.202039"; transcript_id "MSTRG.202039.159"; exon_number "2";
chrX	StringTie	exon	307732	307880	1000	-	.	gene_id "MSTRG.202039"; transcript_id "MSTRG.202039.159"; exon_number "3";
chrX	StringTie	exon	311419	312924	1000	-	.	gene_id "MSTRG.202039"; transcript_id "MSTRG.202039.159"; exon_number "4";
chrX	StringTie	exon	314150	314217	1000	-	.	gene_id "MSTRG.202039"; transcript_id "MSTRG.202039.159"; exon_number "5";
chrX	StringTie	exon	314890	315020	1000	-	.	gene_id "MSTRG.202039"; transcript_id "MSTRG.202039.159"; exon_number "6";
chrX	StringTie	exon	315229	315299	1000	-	.	gene_id "MSTRG.202039"; transcript_id "MSTRG.202039.159"; exon_number "7";
chrX	StringTie	exon	316913	317051	1000	-	.	gene_id "MSTRG.202039"; transcript_id "MSTRG.202039.159"; exon_number "8";
chrX	StringTie	exon	318439	318667	1000	-	.	gene_id "MSTRG.202039"; transcript_id "MSTRG.202039.159"; exon_number "9";
chrX	StringTie	transcript	303159	325136	1000	-	.	gene_id "MSTRG.202039"; transcript_id "MSTRG.202039.16";
chrX	StringTie	exon	303159	303282	1000	-	.	gene_id "MSTRG.202039"; transcript_id "MSTRG.202039.16"; exon_number "1";
chrX	StringTie	exon	303378	305197	1000	-	.	gene_id "MSTRG.202039"; transcript_id "MSTRG.202039.16"; exon_number "2";
chrX	StringTie	exon	307360	307512	1000	-	.	gene_id "MSTRG.202039"; transcript_id "MSTRG.202039.16"; exon_number "3";
chrX	StringTie	exon	307732	307880	1000	-	.	gene_id "MSTRG.202039"; transcript_id "MSTRG.202039.16"; exon_number "4";
chrX	StringTie	exon	311419	311627	1000	-	.	gene_id "MSTRG.202039"; transcript_id "MSTRG.202039.16"; exon_number "5";
chrX	StringTie	exon	312766	312924	1000	-	.	gene_id "MSTRG.202039"; transcript_id "MSTRG.202039.16"; exon_number "6";
chrX	StringTie	exon	314150	314217	1000	-	.	gene_id "MSTRG.202039"; transcript_id "MSTRG.202039.16"; exon_number "7";
chrX	StringTie	exon	314890	315020	1000	-	.	gene_id "MSTRG.202039"; transcript_id "MSTRG.202039.16"; exon_number "8";
chrX	StringTie	exon	315229	315299	1000	-	.	gene_id "MSTRG.202039"; transcript_id "MSTRG.202039.16"; exon_number "9";
chrX	StringTie	exon	316914	317051	1000	-	.	gene_id "MSTRG.202039"; transcript_id "MSTRG.202039.16"; exon_number "10";
chrX	StringTie	exon	318439	319845	1000	-	.	gene_id "MSTRG.202039"; transcript_id "MSTRG.202039.16"; exon_number "11";
chrX	StringTie	exon	319971	325136	1000	-	.	gene_id "MSTRG.202039"; transcript_id "MSTRG.202039.16"; exon_number "12";
chrX	StringTie	transcript	303367	318861	1000	-	.	gene_id "MSTRG.202039"; transcript_id "MSTRG.202039.160";
chrX	StringTie	exon	303367	305197	1000	-	.	gene_id "MSTRG.202039"; transcript_id "MSTRG.202039.160"; exon_number "1";
chrX	StringTie	exon	307360	307512	1000	-	.	gene_id "MSTRG.202039"; transcript_id "MSTRG.202039.160"; exon_number "2";
chrX	StringTie	exon	307732	307880	1000	-	.	gene_id "MSTRG.202039"; transcript_id "MSTRG.202039.160"; exon_number "3";
chrX	StringTie	exon	311419	311627	1000	-	.	gene_id "MSTRG.202039"; transcript_id "MSTRG.202039.160"; exon_number "4";
chrX	StringTie	exon	312766	312924	1000	-	.	gene_id "MSTRG.202039"; transcript_id "MSTRG.202039.160"; exon_number "5";
chrX	StringTie	exon	314150	314217	1000	-	.	gene_id "MSTRG.202039"; transcript_id "MSTRG.202039.160"; exon_number "6";
chrX	StringTie	exon	314890	315020	1000	-	.	gene_id "MSTRG.202039"; transcript_id "MSTRG.202039.160"; exon_number "7";
chrX	StringTie	exon	315229	315299	1000	-	.	gene_id "MSTRG.202039"; transcript_id "MSTRG.202039.160"; exon_number "8";
chrX	StringTie	exon	316742	317051	1000	-	.	gene_id "MSTRG.202039"; transcript_id "MSTRG.202039.160"; exon_number "9";
chrX	StringTie	exon	318439	318861	1000	-	.	gene_id "MSTRG.202039"; transcript_id "MSTRG.202039.160"; exon_number "10";
chrX	StringTie	transcript	303368	318811	1000	-	.	gene_id "MSTRG.202039"; transcript_id "MSTRG.202039.161";
chrX	StringTie	exon	303368	305197	1000	-	.	gene_id "MSTRG.202039"; transcript_id "MSTRG.202039.161"; exon_number "1";
chrX	StringTie	exon	307360	307506	1000	-	.	gene_id "MSTRG.202039"; transcript_id "MSTRG.202039.161"; exon_number "2";
chrX	StringTie	exon	307732	307880	1000	-	.	gene_id "MSTRG.202039"; transcript_id "MSTRG.202039.161"; exon_number "3";
chrX	StringTie	exon	311419	311627	1000	-	.	gene_id "MSTRG.202039"; transcript_id "MSTRG.202039.161"; exon_number "4";
chrX	StringTie	exon	312766	312924	1000	-	.	gene_id "MSTRG.202039"; transcript_id "MSTRG.202039.161"; exon_number "5";
chrX	StringTie	exon	314150	314217	1000	-	.	gene_id "MSTRG.202039"; transcript_id "MSTRG.202039.161"; exon_number "6";
chrX	StringTie	exon	314890	315020	1000	-	.	gene_id "MSTRG.202039"; transcript_id "MSTRG.202039.161"; exon_number "7";
chrX	StringTie	exon	315229	315299	1000	-	.	gene_id "MSTRG.202039"; transcript_id "MSTRG.202039.161"; exon_number "8";
chrX	StringTie	exon	316688	317051	1000	-	.	gene_id "MSTRG.202039"; transcript_id "MSTRG.202039.161"; exon_number "9";
chrX	StringTie	exon	318439	318811	1000	-	.	gene_id "MSTRG.202039"; transcript_id "MSTRG.202039.161"; exon_number "10";
chrX	StringTie	transcript	303368	318885	1000	-	.	gene_id "MSTRG.202039"; transcript_id "MSTRG.202039.162";
chrX	StringTie	exon	303368	305197	1000	-	.	gene_id "MSTRG.202039"; transcript_id "MSTRG.202039.162"; exon_number "1";
chrX	StringTie	exon	307360	307512	1000	-	.	gene_id "MSTRG.202039"; transcript_id "MSTRG.202039.162"; exon_number "2";
chrX	StringTie	exon	307732	311622	1000	-	.	gene_id "MSTRG.202039"; transcript_id "MSTRG.202039.162"; exon_number "3";
chrX	StringTie	exon	312766	312924	1000	-	.	gene_id "MSTRG.202039"; transcript_id "MSTRG.202039.162"; exon_number "4";
chrX	StringTie	exon	314150	314217	1000	-	.	gene_id "MSTRG.202039"; transcript_id "MSTRG.202039.162"; exon_number "5";
chrX	StringTie	exon	314890	315020	1000	-	.	gene_id "MSTRG.202039"; transcript_id "MSTRG.202039.162"; exon_number "6";
chrX	StringTie	exon	315229	315299	1000	-	.	gene_id "MSTRG.202039"; transcript_id "MSTRG.202039.162"; exon_number "7";
chrX	StringTie	exon	316914	317051	1000	-	.	gene_id "MSTRG.202039"; transcript_id "MSTRG.202039.162"; exon_number "8";
chrX	StringTie	exon	317279	317484	1000	-	.	gene_id "MSTRG.202039"; transcript_id "MSTRG.202039.162"; exon_number "9";
chrX	StringTie	exon	318439	318885	1000	-	.	gene_id "MSTRG.202039"; transcript_id "MSTRG.202039.162"; exon_number "10";
chrX	StringTie	transcript	303368	318676	1000	-	.	gene_id "MSTRG.202039"; transcript_id "MSTRG.202039.163";
chrX	StringTie	exon	303368	305197	1000	-	.	gene_id "MSTRG.202039"; transcript_id "MSTRG.202039.163"; exon_number "1";
chrX	StringTie	exon	307360	307506	1000	-	.	gene_id "MSTRG.202039"; transcript_id "MSTRG.202039.163"; exon_number "2";
chrX	StringTie	exon	307732	307880	1000	-	.	gene_id "MSTRG.202039"; transcript_id "MSTRG.202039.163"; exon_number "3";
chrX	StringTie	exon	311419	311627	1000	-	.	gene_id "MSTRG.202039"; transcript_id "MSTRG.202039.163"; exon_number "4";
chrX	StringTie	exon	312766	312924	1000	-	.	gene_id "MSTRG.202039"; transcript_id "MSTRG.202039.163"; exon_number "5";
chrX	StringTie	exon	314150	314217	1000	-	.	gene_id "MSTRG.202039"; transcript_id "MSTRG.202039.163"; exon_number "6";
chrX	StringTie	exon	314890	315020	1000	-	.	gene_id "MSTRG.202039"; transcript_id "MSTRG.202039.163"; exon_number "7";
chrX	StringTie	exon	315229	315299	1000	-	.	gene_id "MSTRG.202039"; transcript_id "MSTRG.202039.163"; exon_number "8";
chrX	StringTie	exon	316780	317051	1000	-	.	gene_id "MSTRG.202039"; transcript_id "MSTRG.202039.163"; exon_number "9";
chrX	StringTie	exon	317279	317484	1000	-	.	gene_id "MSTRG.202039"; transcript_id "MSTRG.202039.163"; exon_number "10";
chrX	StringTie	exon	318439	318676	1000	-	.	gene_id "MSTRG.202039"; transcript_id "MSTRG.202039.163"; exon_number "11";
chrX	StringTie	transcript	303368	318687	1000	-	.	gene_id "MSTRG.202039"; transcript_id "MSTRG.202039.164";
chrX	StringTie	exon	303368	305197	1000	-	.	gene_id "MSTRG.202039"; transcript_id "MSTRG.202039.164"; exon_number "1";
chrX	StringTie	exon	307360	307512	1000	-	.	gene_id "MSTRG.202039"; transcript_id "MSTRG.202039.164"; exon_number "2";
chrX	StringTie	exon	307732	307880	1000	-	.	gene_id "MSTRG.202039"; transcript_id "MSTRG.202039.164"; exon_number "3";
chrX	StringTie	exon	311419	311627	1000	-	.	gene_id "MSTRG.202039"; transcript_id "MSTRG.202039.164"; exon_number "4";
chrX	StringTie	exon	312532	312656	1000	-	.	gene_id "MSTRG.202039"; transcript_id "MSTRG.202039.164"; exon_number "5";
chrX	StringTie	exon	312766	312924	1000	-	.	gene_id "MSTRG.202039"; transcript_id "MSTRG.202039.164"; exon_number "6";
chrX	StringTie	exon	314150	314217	1000	-	.	gene_id "MSTRG.202039"; transcript_id "MSTRG.202039.164"; exon_number "7";
chrX	StringTie	exon	314890	315020	1000	-	.	gene_id "MSTRG.202039"; transcript_id "MSTRG.202039.164"; exon_number "8";
chrX	StringTie	exon	315229	315294	1000	-	.	gene_id "MSTRG.202039"; transcript_id "MSTRG.202039.164"; exon_number "9";
chrX	StringTie	exon	316914	317051	1000	-	.	gene_id "MSTRG.202039"; transcript_id "MSTRG.202039.164"; exon_number "10";
chrX	StringTie	exon	317279	317419	1000	-	.	gene_id "MSTRG.202039"; transcript_id "MSTRG.202039.164"; exon_number "11";
chrX	StringTie	exon	318439	318687	1000	-	.	gene_id "MSTRG.202039"; transcript_id "MSTRG.202039.164"; exon_number "12";
chrX	StringTie	transcript	303369	318850	1000	-	.	gene_id "MSTRG.202039"; transcript_id "MSTRG.202039.165";
chrX	StringTie	exon	303369	305197	1000	-	.	gene_id "MSTRG.202039"; transcript_id "MSTRG.202039.165"; exon_number "1";
chrX	StringTie	exon	307360	307512	1000	-	.	gene_id "MSTRG.202039"; transcript_id "MSTRG.202039.165"; exon_number "2";
chrX	StringTie	exon	307732	307880	1000	-	.	gene_id "MSTRG.202039"; transcript_id "MSTRG.202039.165"; exon_number "3";
chrX	StringTie	exon	311419	311627	1000	-	.	gene_id "MSTRG.202039"; transcript_id "MSTRG.202039.165"; exon_number "4";
chrX	StringTie	exon	312718	312924	1000	-	.	gene_id "MSTRG.202039"; transcript_id "MSTRG.202039.165"; exon_number "5";
chrX	StringTie	exon	314150	314217	1000	-	.	gene_id "MSTRG.202039"; transcript_id "MSTRG.202039.165"; exon_number "6";
chrX	StringTie	exon	314890	315016	1000	-	.	gene_id "MSTRG.202039"; transcript_id "MSTRG.202039.165"; exon_number "7";
chrX	StringTie	exon	315229	315299	1000	-	.	gene_id "MSTRG.202039"; transcript_id "MSTRG.202039.165"; exon_number "8";
chrX	StringTie	exon	316914	317051	1000	-	.	gene_id "MSTRG.202039"; transcript_id "MSTRG.202039.165"; exon_number "9";
chrX	StringTie	exon	318439	318850	1000	-	.	gene_id "MSTRG.202039"; transcript_id "MSTRG.202039.165"; exon_number "10";
chrX	StringTie	transcript	303369	318712	1000	-	.	gene_id "MSTRG.202039"; transcript_id "MSTRG.202039.166";
chrX	StringTie	exon	303369	305197	1000	-	.	gene_id "MSTRG.202039"; transcript_id "MSTRG.202039.166"; exon_number "1";
chrX	StringTie	exon	307360	307506	1000	-	.	gene_id "MSTRG.202039"; transcript_id "MSTRG.202039.166"; exon_number "2";
chrX	StringTie	exon	307732	307880	1000	-	.	gene_id "MSTRG.202039"; transcript_id "MSTRG.202039.166"; exon_number "3";
chrX	StringTie	exon	311419	311627	1000	-	.	gene_id "MSTRG.202039"; transcript_id "MSTRG.202039.166"; exon_number "4";
chrX	StringTie	exon	312532	312656	1000	-	.	gene_id "MSTRG.202039"; transcript_id "MSTRG.202039.166"; exon_number "5";
chrX	StringTie	exon	312766	312924	1000	-	.	gene_id "MSTRG.202039"; transcript_id "MSTRG.202039.166"; exon_number "6";
chrX	StringTie	exon	314150	314217	1000	-	.	gene_id "MSTRG.202039"; transcript_id "MSTRG.202039.166"; exon_number "7";
chrX	StringTie	exon	314890	315020	1000	-	.	gene_id "MSTRG.202039"; transcript_id "MSTRG.202039.166"; exon_number "8";
chrX	StringTie	exon	315229	315294	1000	-	.	gene_id "MSTRG.202039"; transcript_id "MSTRG.202039.166"; exon_number "9";
chrX	StringTie	exon	316914	317051	1000	-	.	gene_id "MSTRG.202039"; transcript_id "MSTRG.202039.166"; exon_number "10";
chrX	StringTie	exon	317279	317419	1000	-	.	gene_id "MSTRG.202039"; transcript_id "MSTRG.202039.166"; exon_number "11";
chrX	StringTie	exon	318439	318712	1000	-	.	gene_id "MSTRG.202039"; transcript_id "MSTRG.202039.166"; exon_number "12";
chrX	StringTie	transcript	303370	318811	1000	-	.	gene_id "MSTRG.202039"; transcript_id "MSTRG.202039.167";
chrX	StringTie	exon	303370	305197	1000	-	.	gene_id "MSTRG.202039"; transcript_id "MSTRG.202039.167"; exon_number "1";
chrX	StringTie	exon	307360	307512	1000	-	.	gene_id "MSTRG.202039"; transcript_id "MSTRG.202039.167"; exon_number "2";
chrX	StringTie	exon	307732	307880	1000	-	.	gene_id "MSTRG.202039"; transcript_id "MSTRG.202039.167"; exon_number "3";
chrX	StringTie	exon	311419	311627	1000	-	.	gene_id "MSTRG.202039"; transcript_id "MSTRG.202039.167"; exon_number "4";
chrX	StringTie	exon	312766	312924	1000	-	.	gene_id "MSTRG.202039"; transcript_id "MSTRG.202039.167"; exon_number "5";
chrX	StringTie	exon	314150	314217	1000	-	.	gene_id "MSTRG.202039"; transcript_id "MSTRG.202039.167"; exon_number "6";
chrX	StringTie	exon	314890	315020	1000	-	.	gene_id "MSTRG.202039"; transcript_id "MSTRG.202039.167"; exon_number "7";
chrX	StringTie	exon	316780	317051	1000	-	.	gene_id "MSTRG.202039"; transcript_id "MSTRG.202039.167"; exon_number "8";
chrX	StringTie	exon	318439	318811	1000	-	.	gene_id "MSTRG.202039"; transcript_id "MSTRG.202039.167"; exon_number "9";
chrX	StringTie	transcript	303378	318861	1000	-	.	gene_id "MSTRG.202039"; transcript_id "MSTRG.202039.168";
chrX	StringTie	exon	303378	305197	1000	-	.	gene_id "MSTRG.202039"; transcript_id "MSTRG.202039.168"; exon_number "1";
chrX	StringTie	exon	307360	307512	1000	-	.	gene_id "MSTRG.202039"; transcript_id "MSTRG.202039.168"; exon_number "2";
chrX	StringTie	exon	307732	307880	1000	-	.	gene_id "MSTRG.202039"; transcript_id "MSTRG.202039.168"; exon_number "3";
chrX	StringTie	exon	311419	312924	1000	-	.	gene_id "MSTRG.202039"; transcript_id "MSTRG.202039.168"; exon_number "4";
chrX	StringTie	exon	314150	314217	1000	-	.	gene_id "MSTRG.202039"; transcript_id "MSTRG.202039.168"; exon_number "5";
chrX	StringTie	exon	314890	315020	1000	-	.	gene_id "MSTRG.202039"; transcript_id "MSTRG.202039.168"; exon_number "6";
chrX	StringTie	exon	315229	315299	1000	-	.	gene_id "MSTRG.202039"; transcript_id "MSTRG.202039.168"; exon_number "7";
chrX	StringTie	exon	316688	317051	1000	-	.	gene_id "MSTRG.202039"; transcript_id "MSTRG.202039.168"; exon_number "8";
chrX	StringTie	exon	318439	318861	1000	-	.	gene_id "MSTRG.202039"; transcript_id "MSTRG.202039.168"; exon_number "9";
chrX	StringTie	transcript	303378	318683	1000	-	.	gene_id "MSTRG.202039"; transcript_id "MSTRG.202039.169";
chrX	StringTie	exon	303378	305197	1000	-	.	gene_id "MSTRG.202039"; transcript_id "MSTRG.202039.169"; exon_number "1";
chrX	StringTie	exon	307360	307506	1000	-	.	gene_id "MSTRG.202039"; transcript_id "MSTRG.202039.169"; exon_number "2";
chrX	StringTie	exon	307732	307880	1000	-	.	gene_id "MSTRG.202039"; transcript_id "MSTRG.202039.169"; exon_number "3";
chrX	StringTie	exon	311419	312924	1000	-	.	gene_id "MSTRG.202039"; transcript_id "MSTRG.202039.169"; exon_number "4";
chrX	StringTie	exon	314150	314217	1000	-	.	gene_id "MSTRG.202039"; transcript_id "MSTRG.202039.169"; exon_number "5";
chrX	StringTie	exon	314890	315020	1000	-	.	gene_id "MSTRG.202039"; transcript_id "MSTRG.202039.169"; exon_number "6";
chrX	StringTie	exon	315229	317051	1000	-	.	gene_id "MSTRG.202039"; transcript_id "MSTRG.202039.169"; exon_number "7";
chrX	StringTie	exon	317163	317484	1000	-	.	gene_id "MSTRG.202039"; transcript_id "MSTRG.202039.169"; exon_number "8";
chrX	StringTie	exon	318439	318683	1000	-	.	gene_id "MSTRG.202039"; transcript_id "MSTRG.202039.169"; exon_number "9";
chrX	StringTie	transcript	303159	318894	1000	-	.	gene_id "MSTRG.202039"; transcript_id "MSTRG.202039.17";
chrX	StringTie	exon	303159	303282	1000	-	.	gene_id "MSTRG.202039"; transcript_id "MSTRG.202039.17"; exon_number "1";
chrX	StringTie	exon	303378	305197	1000	-	.	gene_id "MSTRG.202039"; transcript_id "MSTRG.202039.17"; exon_number "2";
chrX	StringTie	exon	307360	307512	1000	-	.	gene_id "MSTRG.202039"; transcript_id "MSTRG.202039.17"; exon_number "3";
chrX	StringTie	exon	307732	307880	1000	-	.	gene_id "MSTRG.202039"; transcript_id "MSTRG.202039.17"; exon_number "4";
chrX	StringTie	exon	311419	311627	1000	-	.	gene_id "MSTRG.202039"; transcript_id "MSTRG.202039.17"; exon_number "5";
chrX	StringTie	exon	312532	312924	1000	-	.	gene_id "MSTRG.202039"; transcript_id "MSTRG.202039.17"; exon_number "6";
chrX	StringTie	exon	314150	314217	1000	-	.	gene_id "MSTRG.202039"; transcript_id "MSTRG.202039.17"; exon_number "7";
chrX	StringTie	exon	314890	315020	1000	-	.	gene_id "MSTRG.202039"; transcript_id "MSTRG.202039.17"; exon_number "8";
chrX	StringTie	exon	315229	317419	1000	-	.	gene_id "MSTRG.202039"; transcript_id "MSTRG.202039.17"; exon_number "9";
chrX	StringTie	exon	318439	318894	1000	-	.	gene_id "MSTRG.202039"; transcript_id "MSTRG.202039.17"; exon_number "10";
chrX	StringTie	transcript	303378	318687	1000	-	.	gene_id "MSTRG.202039"; transcript_id "MSTRG.202039.170";
chrX	StringTie	exon	303378	305197	1000	-	.	gene_id "MSTRG.202039"; transcript_id "MSTRG.202039.170"; exon_number "1";
chrX	StringTie	exon	307360	307506	1000	-	.	gene_id "MSTRG.202039"; transcript_id "MSTRG.202039.170"; exon_number "2";
chrX	StringTie	exon	307732	307880	1000	-	.	gene_id "MSTRG.202039"; transcript_id "MSTRG.202039.170"; exon_number "3";
chrX	StringTie	exon	311419	312924	1000	-	.	gene_id "MSTRG.202039"; transcript_id "MSTRG.202039.170"; exon_number "4";
chrX	StringTie	exon	314150	314217	1000	-	.	gene_id "MSTRG.202039"; transcript_id "MSTRG.202039.170"; exon_number "5";
chrX	StringTie	exon	314890	315016	1000	-	.	gene_id "MSTRG.202039"; transcript_id "MSTRG.202039.170"; exon_number "6";
chrX	StringTie	exon	315229	315299	1000	-	.	gene_id "MSTRG.202039"; transcript_id "MSTRG.202039.170"; exon_number "7";
chrX	StringTie	exon	316742	317051	1000	-	.	gene_id "MSTRG.202039"; transcript_id "MSTRG.202039.170"; exon_number "8";
chrX	StringTie	exon	317279	317484	1000	-	.	gene_id "MSTRG.202039"; transcript_id "MSTRG.202039.170"; exon_number "9";
chrX	StringTie	exon	318439	318687	1000	-	.	gene_id "MSTRG.202039"; transcript_id "MSTRG.202039.170"; exon_number "10";
chrX	StringTie	transcript	303379	318838	1000	-	.	gene_id "MSTRG.202039"; transcript_id "MSTRG.202039.171";
chrX	StringTie	exon	303379	305197	1000	-	.	gene_id "MSTRG.202039"; transcript_id "MSTRG.202039.171"; exon_number "1";
chrX	StringTie	exon	307360	307512	1000	-	.	gene_id "MSTRG.202039"; transcript_id "MSTRG.202039.171"; exon_number "2";
chrX	StringTie	exon	307732	307880	1000	-	.	gene_id "MSTRG.202039"; transcript_id "MSTRG.202039.171"; exon_number "3";
chrX	StringTie	exon	311419	311627	1000	-	.	gene_id "MSTRG.202039"; transcript_id "MSTRG.202039.171"; exon_number "4";
chrX	StringTie	exon	312766	312924	1000	-	.	gene_id "MSTRG.202039"; transcript_id "MSTRG.202039.171"; exon_number "5";
chrX	StringTie	exon	314150	314217	1000	-	.	gene_id "MSTRG.202039"; transcript_id "MSTRG.202039.171"; exon_number "6";
chrX	StringTie	exon	314890	315020	1000	-	.	gene_id "MSTRG.202039"; transcript_id "MSTRG.202039.171"; exon_number "7";
chrX	StringTie	exon	315229	315294	1000	-	.	gene_id "MSTRG.202039"; transcript_id "MSTRG.202039.171"; exon_number "8";
chrX	StringTie	exon	316780	317051	1000	-	.	gene_id "MSTRG.202039"; transcript_id "MSTRG.202039.171"; exon_number "9";
chrX	StringTie	exon	317279	317484	1000	-	.	gene_id "MSTRG.202039"; transcript_id "MSTRG.202039.171"; exon_number "10";
chrX	StringTie	exon	318439	318838	1000	-	.	gene_id "MSTRG.202039"; transcript_id "MSTRG.202039.171"; exon_number "11";
chrX	StringTie	transcript	303707	312657	1000	-	.	gene_id "MSTRG.202039"; transcript_id "MSTRG.202039.172";
chrX	StringTie	exon	303707	305197	1000	-	.	gene_id "MSTRG.202039"; transcript_id "MSTRG.202039.172"; exon_number "1";
chrX	StringTie	exon	307360	307506	1000	-	.	gene_id "MSTRG.202039"; transcript_id "MSTRG.202039.172"; exon_number "2";
chrX	StringTie	exon	307732	307880	1000	-	.	gene_id "MSTRG.202039"; transcript_id "MSTRG.202039.172"; exon_number "3";
chrX	StringTie	exon	311419	311580	1000	-	.	gene_id "MSTRG.202039"; transcript_id "MSTRG.202039.172"; exon_number "4";
chrX	StringTie	exon	312532	312657	1000	-	.	gene_id "MSTRG.202039"; transcript_id "MSTRG.202039.172"; exon_number "5";
chrX	StringTie	transcript	304370	318894	1000	-	.	gene_id "MSTRG.202039"; transcript_id "MSTRG.202039.173";
chrX	StringTie	exon	304370	305197	1000	-	.	gene_id "MSTRG.202039"; transcript_id "MSTRG.202039.173"; exon_number "1";
chrX	StringTie	exon	307360	307506	1000	-	.	gene_id "MSTRG.202039"; transcript_id "MSTRG.202039.173"; exon_number "2";
chrX	StringTie	exon	307732	307880	1000	-	.	gene_id "MSTRG.202039"; transcript_id "MSTRG.202039.173"; exon_number "3";
chrX	StringTie	exon	311419	311627	1000	-	.	gene_id "MSTRG.202039"; transcript_id "MSTRG.202039.173"; exon_number "4";
chrX	StringTie	exon	312718	312924	1000	-	.	gene_id "MSTRG.202039"; transcript_id "MSTRG.202039.173"; exon_number "5";
chrX	StringTie	exon	314150	314217	1000	-	.	gene_id "MSTRG.202039"; transcript_id "MSTRG.202039.173"; exon_number "6";
chrX	StringTie	exon	314890	315020	1000	-	.	gene_id "MSTRG.202039"; transcript_id "MSTRG.202039.173"; exon_number "7";
chrX	StringTie	exon	315229	315299	1000	-	.	gene_id "MSTRG.202039"; transcript_id "MSTRG.202039.173"; exon_number "8";
chrX	StringTie	exon	316780	317051	1000	-	.	gene_id "MSTRG.202039"; transcript_id "MSTRG.202039.173"; exon_number "9";
chrX	StringTie	exon	318439	318894	1000	-	.	gene_id "MSTRG.202039"; transcript_id "MSTRG.202039.173"; exon_number "10";
chrX	StringTie	transcript	304406	318886	1000	-	.	gene_id "MSTRG.202039"; transcript_id "MSTRG.202039.174";
chrX	StringTie	exon	304406	305197	1000	-	.	gene_id "MSTRG.202039"; transcript_id "MSTRG.202039.174"; exon_number "1";
chrX	StringTie	exon	307360	307506	1000	-	.	gene_id "MSTRG.202039"; transcript_id "MSTRG.202039.174"; exon_number "2";
chrX	StringTie	exon	307732	307880	1000	-	.	gene_id "MSTRG.202039"; transcript_id "MSTRG.202039.174"; exon_number "3";
chrX	StringTie	exon	311419	311627	1000	-	.	gene_id "MSTRG.202039"; transcript_id "MSTRG.202039.174"; exon_number "4";
chrX	StringTie	exon	312532	312924	1000	-	.	gene_id "MSTRG.202039"; transcript_id "MSTRG.202039.174"; exon_number "5";
chrX	StringTie	exon	314150	314217	1000	-	.	gene_id "MSTRG.202039"; transcript_id "MSTRG.202039.174"; exon_number "6";
chrX	StringTie	exon	314890	315020	1000	-	.	gene_id "MSTRG.202039"; transcript_id "MSTRG.202039.174"; exon_number "7";
chrX	StringTie	exon	315229	315294	1000	-	.	gene_id "MSTRG.202039"; transcript_id "MSTRG.202039.174"; exon_number "8";
chrX	StringTie	exon	316780	317051	1000	-	.	gene_id "MSTRG.202039"; transcript_id "MSTRG.202039.174"; exon_number "9";
chrX	StringTie	exon	318439	318886	1000	-	.	gene_id "MSTRG.202039"; transcript_id "MSTRG.202039.174"; exon_number "10";
chrX	StringTie	transcript	304460	318118	1000	-	.	gene_id "MSTRG.202039"; transcript_id "MSTRG.202039.175";
chrX	StringTie	exon	304460	305197	1000	-	.	gene_id "MSTRG.202039"; transcript_id "MSTRG.202039.175"; exon_number "1";
chrX	StringTie	exon	307360	307512	1000	-	.	gene_id "MSTRG.202039"; transcript_id "MSTRG.202039.175"; exon_number "2";
chrX	StringTie	exon	307732	312924	1000	-	.	gene_id "MSTRG.202039"; transcript_id "MSTRG.202039.175"; exon_number "3";
chrX	StringTie	exon	314150	314217	1000	-	.	gene_id "MSTRG.202039"; transcript_id "MSTRG.202039.175"; exon_number "4";
chrX	StringTie	exon	314890	315020	1000	-	.	gene_id "MSTRG.202039"; transcript_id "MSTRG.202039.175"; exon_number "5";
chrX	StringTie	exon	315229	315299	1000	-	.	gene_id "MSTRG.202039"; transcript_id "MSTRG.202039.175"; exon_number "6";
chrX	StringTie	exon	316914	317484	1000	-	.	gene_id "MSTRG.202039"; transcript_id "MSTRG.202039.175"; exon_number "7";
chrX	StringTie	exon	317962	318118	1000	-	.	gene_id "MSTRG.202039"; transcript_id "MSTRG.202039.175"; exon_number "8";
chrX	StringTie	transcript	304481	320945	1000	-	.	gene_id "MSTRG.202039"; transcript_id "MSTRG.202039.176";
chrX	StringTie	exon	304481	305197	1000	-	.	gene_id "MSTRG.202039"; transcript_id "MSTRG.202039.176"; exon_number "1";
chrX	StringTie	exon	307360	307512	1000	-	.	gene_id "MSTRG.202039"; transcript_id "MSTRG.202039.176"; exon_number "2";
chrX	StringTie	exon	307732	307880	1000	-	.	gene_id "MSTRG.202039"; transcript_id "MSTRG.202039.176"; exon_number "3";
chrX	StringTie	exon	309202	312924	1000	-	.	gene_id "MSTRG.202039"; transcript_id "MSTRG.202039.176"; exon_number "4";
chrX	StringTie	exon	314150	314217	1000	-	.	gene_id "MSTRG.202039"; transcript_id "MSTRG.202039.176"; exon_number "5";
chrX	StringTie	exon	314890	315020	1000	-	.	gene_id "MSTRG.202039"; transcript_id "MSTRG.202039.176"; exon_number "6";
chrX	StringTie	exon	315229	315299	1000	-	.	gene_id "MSTRG.202039"; transcript_id "MSTRG.202039.176"; exon_number "7";
chrX	StringTie	exon	316914	317051	1000	-	.	gene_id "MSTRG.202039"; transcript_id "MSTRG.202039.176"; exon_number "8";
chrX	StringTie	exon	318439	320945	1000	-	.	gene_id "MSTRG.202039"; transcript_id "MSTRG.202039.176"; exon_number "9";
chrX	StringTie	transcript	304488	318811	1000	-	.	gene_id "MSTRG.202039"; transcript_id "MSTRG.202039.177";
chrX	StringTie	exon	304488	305197	1000	-	.	gene_id "MSTRG.202039"; transcript_id "MSTRG.202039.177"; exon_number "1";
chrX	StringTie	exon	307360	307512	1000	-	.	gene_id "MSTRG.202039"; transcript_id "MSTRG.202039.177"; exon_number "2";
chrX	StringTie	exon	307732	307748	1000	-	.	gene_id "MSTRG.202039"; transcript_id "MSTRG.202039.177"; exon_number "3";
chrX	StringTie	exon	311431	312924	1000	-	.	gene_id "MSTRG.202039"; transcript_id "MSTRG.202039.177"; exon_number "4";
chrX	StringTie	exon	314150	314217	1000	-	.	gene_id "MSTRG.202039"; transcript_id "MSTRG.202039.177"; exon_number "5";
chrX	StringTie	exon	314890	315020	1000	-	.	gene_id "MSTRG.202039"; transcript_id "MSTRG.202039.177"; exon_number "6";
chrX	StringTie	exon	315229	315299	1000	-	.	gene_id "MSTRG.202039"; transcript_id "MSTRG.202039.177"; exon_number "7";
chrX	StringTie	exon	316914	317051	1000	-	.	gene_id "MSTRG.202039"; transcript_id "MSTRG.202039.177"; exon_number "8";
chrX	StringTie	exon	318439	318811	1000	-	.	gene_id "MSTRG.202039"; transcript_id "MSTRG.202039.177"; exon_number "9";
chrX	StringTie	transcript	304490	318806	1000	-	.	gene_id "MSTRG.202039"; transcript_id "MSTRG.202039.178";
chrX	StringTie	exon	304490	305197	1000	-	.	gene_id "MSTRG.202039"; transcript_id "MSTRG.202039.178"; exon_number "1";
chrX	StringTie	exon	307360	307506	1000	-	.	gene_id "MSTRG.202039"; transcript_id "MSTRG.202039.178"; exon_number "2";
chrX	StringTie	exon	307732	312635	1000	-	.	gene_id "MSTRG.202039"; transcript_id "MSTRG.202039.178"; exon_number "3";
chrX	StringTie	exon	314150	314217	1000	-	.	gene_id "MSTRG.202039"; transcript_id "MSTRG.202039.178"; exon_number "4";
chrX	StringTie	exon	314890	315020	1000	-	.	gene_id "MSTRG.202039"; transcript_id "MSTRG.202039.178"; exon_number "5";
chrX	StringTie	exon	315229	315299	1000	-	.	gene_id "MSTRG.202039"; transcript_id "MSTRG.202039.178"; exon_number "6";
chrX	StringTie	exon	316914	317051	1000	-	.	gene_id "MSTRG.202039"; transcript_id "MSTRG.202039.178"; exon_number "7";
chrX	StringTie	exon	318439	318806	1000	-	.	gene_id "MSTRG.202039"; transcript_id "MSTRG.202039.178"; exon_number "8";
chrX	StringTie	transcript	304490	318877	1000	-	.	gene_id "MSTRG.202039"; transcript_id "MSTRG.202039.179";
chrX	StringTie	exon	304490	305057	1000	-	.	gene_id "MSTRG.202039"; transcript_id "MSTRG.202039.179"; exon_number "1";
chrX	StringTie	exon	305182	305197	1000	-	.	gene_id "MSTRG.202039"; transcript_id "MSTRG.202039.179"; exon_number "2";
chrX	StringTie	exon	307360	307512	1000	-	.	gene_id "MSTRG.202039"; transcript_id "MSTRG.202039.179"; exon_number "3";
chrX	StringTie	exon	307732	307880	1000	-	.	gene_id "MSTRG.202039"; transcript_id "MSTRG.202039.179"; exon_number "4";
chrX	StringTie	exon	311419	311627	1000	-	.	gene_id "MSTRG.202039"; transcript_id "MSTRG.202039.179"; exon_number "5";
chrX	StringTie	exon	312766	312924	1000	-	.	gene_id "MSTRG.202039"; transcript_id "MSTRG.202039.179"; exon_number "6";
chrX	StringTie	exon	314150	314217	1000	-	.	gene_id "MSTRG.202039"; transcript_id "MSTRG.202039.179"; exon_number "7";
chrX	StringTie	exon	314890	315020	1000	-	.	gene_id "MSTRG.202039"; transcript_id "MSTRG.202039.179"; exon_number "8";
chrX	StringTie	exon	315229	315299	1000	-	.	gene_id "MSTRG.202039"; transcript_id "MSTRG.202039.179"; exon_number "9";
chrX	StringTie	exon	316914	317051	1000	-	.	gene_id "MSTRG.202039"; transcript_id "MSTRG.202039.179"; exon_number "10";
chrX	StringTie	exon	318439	318877	1000	-	.	gene_id "MSTRG.202039"; transcript_id "MSTRG.202039.179"; exon_number "11";
chrX	StringTie	transcript	303263	319135	1000	-	.	gene_id "MSTRG.202039"; transcript_id "MSTRG.202039.18";
chrX	StringTie	exon	303263	305197	1000	-	.	gene_id "MSTRG.202039"; transcript_id "MSTRG.202039.18"; exon_number "1";
chrX	StringTie	exon	307360	307506	1000	-	.	gene_id "MSTRG.202039"; transcript_id "MSTRG.202039.18"; exon_number "2";
chrX	StringTie	exon	307732	307880	1000	-	.	gene_id "MSTRG.202039"; transcript_id "MSTRG.202039.18"; exon_number "3";
chrX	StringTie	exon	311419	312924	1000	-	.	gene_id "MSTRG.202039"; transcript_id "MSTRG.202039.18"; exon_number "4";
chrX	StringTie	exon	314150	314217	1000	-	.	gene_id "MSTRG.202039"; transcript_id "MSTRG.202039.18"; exon_number "5";
chrX	StringTie	exon	314890	315020	1000	-	.	gene_id "MSTRG.202039"; transcript_id "MSTRG.202039.18"; exon_number "6";
chrX	StringTie	exon	315229	315299	1000	-	.	gene_id "MSTRG.202039"; transcript_id "MSTRG.202039.18"; exon_number "7";
chrX	StringTie	exon	316914	317051	1000	-	.	gene_id "MSTRG.202039"; transcript_id "MSTRG.202039.18"; exon_number "8";
chrX	StringTie	exon	317279	317419	1000	-	.	gene_id "MSTRG.202039"; transcript_id "MSTRG.202039.18"; exon_number "9";
chrX	StringTie	exon	318439	319135	1000	-	.	gene_id "MSTRG.202039"; transcript_id "MSTRG.202039.18"; exon_number "10";
chrX	StringTie	transcript	304520	318633	1000	-	.	gene_id "MSTRG.202039"; transcript_id "MSTRG.202039.180";
chrX	StringTie	exon	304520	305197	1000	-	.	gene_id "MSTRG.202039"; transcript_id "MSTRG.202039.180"; exon_number "1";
chrX	StringTie	exon	307360	307506	1000	-	.	gene_id "MSTRG.202039"; transcript_id "MSTRG.202039.180"; exon_number "2";
chrX	StringTie	exon	307732	307880	1000	-	.	gene_id "MSTRG.202039"; transcript_id "MSTRG.202039.180"; exon_number "3";
chrX	StringTie	exon	311419	311627	1000	-	.	gene_id "MSTRG.202039"; transcript_id "MSTRG.202039.180"; exon_number "4";
chrX	StringTie	exon	312766	312924	1000	-	.	gene_id "MSTRG.202039"; transcript_id "MSTRG.202039.180"; exon_number "5";
chrX	StringTie	exon	314150	314217	1000	-	.	gene_id "MSTRG.202039"; transcript_id "MSTRG.202039.180"; exon_number "6";
chrX	StringTie	exon	314890	315020	1000	-	.	gene_id "MSTRG.202039"; transcript_id "MSTRG.202039.180"; exon_number "7";
chrX	StringTie	exon	315229	315294	1000	-	.	gene_id "MSTRG.202039"; transcript_id "MSTRG.202039.180"; exon_number "8";
chrX	StringTie	exon	316780	317051	1000	-	.	gene_id "MSTRG.202039"; transcript_id "MSTRG.202039.180"; exon_number "9";
chrX	StringTie	exon	318439	318633	1000	-	.	gene_id "MSTRG.202039"; transcript_id "MSTRG.202039.180"; exon_number "10";
chrX	StringTie	transcript	304738	318150	1000	-	.	gene_id "MSTRG.202039"; transcript_id "MSTRG.202039.182";
chrX	StringTie	exon	304738	305197	1000	-	.	gene_id "MSTRG.202039"; transcript_id "MSTRG.202039.182"; exon_number "1";
chrX	StringTie	exon	307360	307512	1000	-	.	gene_id "MSTRG.202039"; transcript_id "MSTRG.202039.182"; exon_number "2";
chrX	StringTie	exon	307732	307880	1000	-	.	gene_id "MSTRG.202039"; transcript_id "MSTRG.202039.182"; exon_number "3";
chrX	StringTie	exon	311419	311627	1000	-	.	gene_id "MSTRG.202039"; transcript_id "MSTRG.202039.182"; exon_number "4";
chrX	StringTie	exon	312532	312924	1000	-	.	gene_id "MSTRG.202039"; transcript_id "MSTRG.202039.182"; exon_number "5";
chrX	StringTie	exon	314150	314217	1000	-	.	gene_id "MSTRG.202039"; transcript_id "MSTRG.202039.182"; exon_number "6";
chrX	StringTie	exon	314890	315020	1000	-	.	gene_id "MSTRG.202039"; transcript_id "MSTRG.202039.182"; exon_number "7";
chrX	StringTie	exon	315229	315299	1000	-	.	gene_id "MSTRG.202039"; transcript_id "MSTRG.202039.182"; exon_number "8";
chrX	StringTie	exon	316914	317484	1000	-	.	gene_id "MSTRG.202039"; transcript_id "MSTRG.202039.182"; exon_number "9";
chrX	StringTie	exon	318118	318150	1000	-	.	gene_id "MSTRG.202039"; transcript_id "MSTRG.202039.182"; exon_number "10";
chrX	StringTie	transcript	304742	318682	1000	-	.	gene_id "MSTRG.202039"; transcript_id "MSTRG.202039.183";
chrX	StringTie	exon	304742	305197	1000	-	.	gene_id "MSTRG.202039"; transcript_id "MSTRG.202039.183"; exon_number "1";
chrX	StringTie	exon	307360	307512	1000	-	.	gene_id "MSTRG.202039"; transcript_id "MSTRG.202039.183"; exon_number "2";
chrX	StringTie	exon	307732	307880	1000	-	.	gene_id "MSTRG.202039"; transcript_id "MSTRG.202039.183"; exon_number "3";
chrX	StringTie	exon	311419	311627	1000	-	.	gene_id "MSTRG.202039"; transcript_id "MSTRG.202039.183"; exon_number "4";
chrX	StringTie	exon	312766	312924	1000	-	.	gene_id "MSTRG.202039"; transcript_id "MSTRG.202039.183"; exon_number "5";
chrX	StringTie	exon	314150	314217	1000	-	.	gene_id "MSTRG.202039"; transcript_id "MSTRG.202039.183"; exon_number "6";
chrX	StringTie	exon	314890	315020	1000	-	.	gene_id "MSTRG.202039"; transcript_id "MSTRG.202039.183"; exon_number "7";
chrX	StringTie	exon	315229	315299	1000	-	.	gene_id "MSTRG.202039"; transcript_id "MSTRG.202039.183"; exon_number "8";
chrX	StringTie	exon	316780	317051	1000	-	.	gene_id "MSTRG.202039"; transcript_id "MSTRG.202039.183"; exon_number "9";
chrX	StringTie	exon	317163	317419	1000	-	.	gene_id "MSTRG.202039"; transcript_id "MSTRG.202039.183"; exon_number "10";
chrX	StringTie	exon	318439	318682	1000	-	.	gene_id "MSTRG.202039"; transcript_id "MSTRG.202039.183"; exon_number "11";
chrX	StringTie	transcript	304746	318665	1000	-	.	gene_id "MSTRG.202039"; transcript_id "MSTRG.202039.184";
chrX	StringTie	exon	304746	305197	1000	-	.	gene_id "MSTRG.202039"; transcript_id "MSTRG.202039.184"; exon_number "1";
chrX	StringTie	exon	307360	307506	1000	-	.	gene_id "MSTRG.202039"; transcript_id "MSTRG.202039.184"; exon_number "2";
chrX	StringTie	exon	307732	307880	1000	-	.	gene_id "MSTRG.202039"; transcript_id "MSTRG.202039.184"; exon_number "3";
chrX	StringTie	exon	311419	311627	1000	-	.	gene_id "MSTRG.202039"; transcript_id "MSTRG.202039.184"; exon_number "4";
chrX	StringTie	exon	312766	312924	1000	-	.	gene_id "MSTRG.202039"; transcript_id "MSTRG.202039.184"; exon_number "5";
chrX	StringTie	exon	314150	314217	1000	-	.	gene_id "MSTRG.202039"; transcript_id "MSTRG.202039.184"; exon_number "6";
chrX	StringTie	exon	314890	315020	1000	-	.	gene_id "MSTRG.202039"; transcript_id "MSTRG.202039.184"; exon_number "7";
chrX	StringTie	exon	316780	317051	1000	-	.	gene_id "MSTRG.202039"; transcript_id "MSTRG.202039.184"; exon_number "8";
chrX	StringTie	exon	318439	318665	1000	-	.	gene_id "MSTRG.202039"; transcript_id "MSTRG.202039.184"; exon_number "9";
chrX	StringTie	transcript	304746	318166	1000	-	.	gene_id "MSTRG.202039"; transcript_id "MSTRG.202039.185";
chrX	StringTie	exon	304746	305197	1000	-	.	gene_id "MSTRG.202039"; transcript_id "MSTRG.202039.185"; exon_number "1";
chrX	StringTie	exon	307360	307506	1000	-	.	gene_id "MSTRG.202039"; transcript_id "MSTRG.202039.185"; exon_number "2";
chrX	StringTie	exon	307732	307880	1000	-	.	gene_id "MSTRG.202039"; transcript_id "MSTRG.202039.185"; exon_number "3";
chrX	StringTie	exon	311419	311627	1000	-	.	gene_id "MSTRG.202039"; transcript_id "MSTRG.202039.185"; exon_number "4";
chrX	StringTie	exon	312532	312924	1000	-	.	gene_id "MSTRG.202039"; transcript_id "MSTRG.202039.185"; exon_number "5";
chrX	StringTie	exon	314150	314217	1000	-	.	gene_id "MSTRG.202039"; transcript_id "MSTRG.202039.185"; exon_number "6";
chrX	StringTie	exon	314890	315020	1000	-	.	gene_id "MSTRG.202039"; transcript_id "MSTRG.202039.185"; exon_number "7";
chrX	StringTie	exon	315229	315294	1000	-	.	gene_id "MSTRG.202039"; transcript_id "MSTRG.202039.185"; exon_number "8";
chrX	StringTie	exon	316914	317484	1000	-	.	gene_id "MSTRG.202039"; transcript_id "MSTRG.202039.185"; exon_number "9";
chrX	StringTie	exon	318118	318166	1000	-	.	gene_id "MSTRG.202039"; transcript_id "MSTRG.202039.185"; exon_number "10";
chrX	StringTie	transcript	304746	318678	1000	-	.	gene_id "MSTRG.202039"; transcript_id "MSTRG.202039.186";
chrX	StringTie	exon	304746	305197	1000	-	.	gene_id "MSTRG.202039"; transcript_id "MSTRG.202039.186"; exon_number "1";
chrX	StringTie	exon	307360	307512	1000	-	.	gene_id "MSTRG.202039"; transcript_id "MSTRG.202039.186"; exon_number "2";
chrX	StringTie	exon	307732	307880	1000	-	.	gene_id "MSTRG.202039"; transcript_id "MSTRG.202039.186"; exon_number "3";
chrX	StringTie	exon	311419	311627	1000	-	.	gene_id "MSTRG.202039"; transcript_id "MSTRG.202039.186"; exon_number "4";
chrX	StringTie	exon	312766	312924	1000	-	.	gene_id "MSTRG.202039"; transcript_id "MSTRG.202039.186"; exon_number "5";
chrX	StringTie	exon	314150	314217	1000	-	.	gene_id "MSTRG.202039"; transcript_id "MSTRG.202039.186"; exon_number "6";
chrX	StringTie	exon	314890	315020	1000	-	.	gene_id "MSTRG.202039"; transcript_id "MSTRG.202039.186"; exon_number "7";
chrX	StringTie	exon	315229	315299	1000	-	.	gene_id "MSTRG.202039"; transcript_id "MSTRG.202039.186"; exon_number "8";
chrX	StringTie	exon	316914	317051	1000	-	.	gene_id "MSTRG.202039"; transcript_id "MSTRG.202039.186"; exon_number "9";
chrX	StringTie	exon	317279	317448	1000	-	.	gene_id "MSTRG.202039"; transcript_id "MSTRG.202039.186"; exon_number "10";
chrX	StringTie	exon	318436	318678	1000	-	.	gene_id "MSTRG.202039"; transcript_id "MSTRG.202039.186"; exon_number "11";
chrX	StringTie	transcript	304757	318644	1000	-	.	gene_id "MSTRG.202039"; transcript_id "MSTRG.202039.188";
chrX	StringTie	exon	304757	305197	1000	-	.	gene_id "MSTRG.202039"; transcript_id "MSTRG.202039.188"; exon_number "1";
chrX	StringTie	exon	307360	307506	1000	-	.	gene_id "MSTRG.202039"; transcript_id "MSTRG.202039.188"; exon_number "2";
chrX	StringTie	exon	307732	307880	1000	-	.	gene_id "MSTRG.202039"; transcript_id "MSTRG.202039.188"; exon_number "3";
chrX	StringTie	exon	311419	311627	1000	-	.	gene_id "MSTRG.202039"; transcript_id "MSTRG.202039.188"; exon_number "4";
chrX	StringTie	exon	312718	312924	1000	-	.	gene_id "MSTRG.202039"; transcript_id "MSTRG.202039.188"; exon_number "5";
chrX	StringTie	exon	314150	314217	1000	-	.	gene_id "MSTRG.202039"; transcript_id "MSTRG.202039.188"; exon_number "6";
chrX	StringTie	exon	314890	315020	1000	-	.	gene_id "MSTRG.202039"; transcript_id "MSTRG.202039.188"; exon_number "7";
chrX	StringTie	exon	315229	315299	1000	-	.	gene_id "MSTRG.202039"; transcript_id "MSTRG.202039.188"; exon_number "8";
chrX	StringTie	exon	316780	317475	1000	-	.	gene_id "MSTRG.202039"; transcript_id "MSTRG.202039.188"; exon_number "9";
chrX	StringTie	exon	318439	318644	1000	-	.	gene_id "MSTRG.202039"; transcript_id "MSTRG.202039.188"; exon_number "10";
chrX	StringTie	transcript	304759	318678	1000	-	.	gene_id "MSTRG.202039"; transcript_id "MSTRG.202039.189";
chrX	StringTie	exon	304759	305197	1000	-	.	gene_id "MSTRG.202039"; transcript_id "MSTRG.202039.189"; exon_number "1";
chrX	StringTie	exon	307360	307512	1000	-	.	gene_id "MSTRG.202039"; transcript_id "MSTRG.202039.189"; exon_number "2";
chrX	StringTie	exon	307732	307880	1000	-	.	gene_id "MSTRG.202039"; transcript_id "MSTRG.202039.189"; exon_number "3";
chrX	StringTie	exon	311419	311627	1000	-	.	gene_id "MSTRG.202039"; transcript_id "MSTRG.202039.189"; exon_number "4";
chrX	StringTie	exon	312718	312924	1000	-	.	gene_id "MSTRG.202039"; transcript_id "MSTRG.202039.189"; exon_number "5";
chrX	StringTie	exon	314150	314217	1000	-	.	gene_id "MSTRG.202039"; transcript_id "MSTRG.202039.189"; exon_number "6";
chrX	StringTie	exon	314890	315020	1000	-	.	gene_id "MSTRG.202039"; transcript_id "MSTRG.202039.189"; exon_number "7";
chrX	StringTie	exon	315229	315299	1000	-	.	gene_id "MSTRG.202039"; transcript_id "MSTRG.202039.189"; exon_number "8";
chrX	StringTie	exon	316780	317051	1000	-	.	gene_id "MSTRG.202039"; transcript_id "MSTRG.202039.189"; exon_number "9";
chrX	StringTie	exon	318439	318678	1000	-	.	gene_id "MSTRG.202039"; transcript_id "MSTRG.202039.189"; exon_number "10";
chrX	StringTie	transcript	303264	319134	1000	-	.	gene_id "MSTRG.202039"; transcript_id "MSTRG.202039.19";
chrX	StringTie	exon	303264	305197	1000	-	.	gene_id "MSTRG.202039"; transcript_id "MSTRG.202039.19"; exon_number "1";
chrX	StringTie	exon	307360	307512	1000	-	.	gene_id "MSTRG.202039"; transcript_id "MSTRG.202039.19"; exon_number "2";
chrX	StringTie	exon	307732	307880	1000	-	.	gene_id "MSTRG.202039"; transcript_id "MSTRG.202039.19"; exon_number "3";
chrX	StringTie	exon	311419	312924	1000	-	.	gene_id "MSTRG.202039"; transcript_id "MSTRG.202039.19"; exon_number "4";
chrX	StringTie	exon	314150	314217	1000	-	.	gene_id "MSTRG.202039"; transcript_id "MSTRG.202039.19"; exon_number "5";
chrX	StringTie	exon	314890	315020	1000	-	.	gene_id "MSTRG.202039"; transcript_id "MSTRG.202039.19"; exon_number "6";
chrX	StringTie	exon	316914	317051	1000	-	.	gene_id "MSTRG.202039"; transcript_id "MSTRG.202039.19"; exon_number "7";
chrX	StringTie	exon	318439	319134	1000	-	.	gene_id "MSTRG.202039"; transcript_id "MSTRG.202039.19"; exon_number "8";
chrX	StringTie	transcript	305834	316415	1000	-	.	gene_id "MSTRG.202039"; transcript_id "MSTRG.202039.190";
chrX	StringTie	exon	305834	307512	1000	-	.	gene_id "MSTRG.202039"; transcript_id "MSTRG.202039.190"; exon_number "1";
chrX	StringTie	exon	307732	307880	1000	-	.	gene_id "MSTRG.202039"; transcript_id "MSTRG.202039.190"; exon_number "2";
chrX	StringTie	exon	311419	311627	1000	-	.	gene_id "MSTRG.202039"; transcript_id "MSTRG.202039.190"; exon_number "3";
chrX	StringTie	exon	312532	312862	1000	-	.	gene_id "MSTRG.202039"; transcript_id "MSTRG.202039.190"; exon_number "4";
chrX	StringTie	exon	314916	315020	1000	-	.	gene_id "MSTRG.202039"; transcript_id "MSTRG.202039.190"; exon_number "5";
chrX	StringTie	exon	315229	316415	1000	-	.	gene_id "MSTRG.202039"; transcript_id "MSTRG.202039.190"; exon_number "6";
chrX	StringTie	transcript	307219	317704	1000	-	.	gene_id "MSTRG.202039"; transcript_id "MSTRG.202039.191";
chrX	StringTie	exon	307219	307880	1000	-	.	gene_id "MSTRG.202039"; transcript_id "MSTRG.202039.191"; exon_number "1";
chrX	StringTie	exon	311419	311622	1000	-	.	gene_id "MSTRG.202039"; transcript_id "MSTRG.202039.191"; exon_number "2";
chrX	StringTie	exon	312718	312924	1000	-	.	gene_id "MSTRG.202039"; transcript_id "MSTRG.202039.191"; exon_number "3";
chrX	StringTie	exon	314150	314217	1000	-	.	gene_id "MSTRG.202039"; transcript_id "MSTRG.202039.191"; exon_number "4";
chrX	StringTie	exon	314890	315020	1000	-	.	gene_id "MSTRG.202039"; transcript_id "MSTRG.202039.191"; exon_number "5";
chrX	StringTie	exon	315229	317051	1000	-	.	gene_id "MSTRG.202039"; transcript_id "MSTRG.202039.191"; exon_number "6";
chrX	StringTie	exon	317636	317704	1000	-	.	gene_id "MSTRG.202039"; transcript_id "MSTRG.202039.191"; exon_number "7";
chrX	StringTie	transcript	314149	317504	1000	-	.	gene_id "MSTRG.202039"; transcript_id "MSTRG.202039.192";
chrX	StringTie	exon	314149	314217	1000	-	.	gene_id "MSTRG.202039"; transcript_id "MSTRG.202039.192"; exon_number "1";
chrX	StringTie	exon	314890	315020	1000	-	.	gene_id "MSTRG.202039"; transcript_id "MSTRG.202039.192"; exon_number "2";
chrX	StringTie	exon	316742	317504	1000	-	.	gene_id "MSTRG.202039"; transcript_id "MSTRG.202039.192"; exon_number "3";
chrX	StringTie	transcript	314715	318678	1000	-	.	gene_id "MSTRG.202039"; transcript_id "MSTRG.202039.193";
chrX	StringTie	exon	314715	317086	1000	-	.	gene_id "MSTRG.202039"; transcript_id "MSTRG.202039.193"; exon_number "1";
chrX	StringTie	exon	317110	317484	1000	-	.	gene_id "MSTRG.202039"; transcript_id "MSTRG.202039.193"; exon_number "2";
chrX	StringTie	exon	318439	318678	1000	-	.	gene_id "MSTRG.202039"; transcript_id "MSTRG.202039.193"; exon_number "3";
chrX	StringTie	transcript	293549	321686	1000	-	.	gene_id "MSTRG.202039"; transcript_id "MSTRG.202039.2";
chrX	StringTie	exon	293549	294015	1000	-	.	gene_id "MSTRG.202039"; transcript_id "MSTRG.202039.2"; exon_number "1";
chrX	StringTie	exon	301898	305197	1000	-	.	gene_id "MSTRG.202039"; transcript_id "MSTRG.202039.2"; exon_number "2";
chrX	StringTie	exon	307360	307512	1000	-	.	gene_id "MSTRG.202039"; transcript_id "MSTRG.202039.2"; exon_number "3";
chrX	StringTie	exon	307732	307880	1000	-	.	gene_id "MSTRG.202039"; transcript_id "MSTRG.202039.2"; exon_number "4";
chrX	StringTie	exon	311419	312924	1000	-	.	gene_id "MSTRG.202039"; transcript_id "MSTRG.202039.2"; exon_number "5";
chrX	StringTie	exon	314150	314217	1000	-	.	gene_id "MSTRG.202039"; transcript_id "MSTRG.202039.2"; exon_number "6";
chrX	StringTie	exon	314890	315020	1000	-	.	gene_id "MSTRG.202039"; transcript_id "MSTRG.202039.2"; exon_number "7";
chrX	StringTie	exon	315229	315299	1000	-	.	gene_id "MSTRG.202039"; transcript_id "MSTRG.202039.2"; exon_number "8";
chrX	StringTie	exon	316914	317051	1000	-	.	gene_id "MSTRG.202039"; transcript_id "MSTRG.202039.2"; exon_number "9";
chrX	StringTie	exon	318439	321686	1000	-	.	gene_id "MSTRG.202039"; transcript_id "MSTRG.202039.2"; exon_number "10";
chrX	StringTie	transcript	303271	319124	1000	-	.	gene_id "MSTRG.202039"; transcript_id "MSTRG.202039.20";
chrX	StringTie	exon	303271	305197	1000	-	.	gene_id "MSTRG.202039"; transcript_id "MSTRG.202039.20"; exon_number "1";
chrX	StringTie	exon	307360	307512	1000	-	.	gene_id "MSTRG.202039"; transcript_id "MSTRG.202039.20"; exon_number "2";
chrX	StringTie	exon	307732	307880	1000	-	.	gene_id "MSTRG.202039"; transcript_id "MSTRG.202039.20"; exon_number "3";
chrX	StringTie	exon	311419	311627	1000	-	.	gene_id "MSTRG.202039"; transcript_id "MSTRG.202039.20"; exon_number "4";
chrX	StringTie	exon	312532	312656	1000	-	.	gene_id "MSTRG.202039"; transcript_id "MSTRG.202039.20"; exon_number "5";
chrX	StringTie	exon	312766	312924	1000	-	.	gene_id "MSTRG.202039"; transcript_id "MSTRG.202039.20"; exon_number "6";
chrX	StringTie	exon	314150	314217	1000	-	.	gene_id "MSTRG.202039"; transcript_id "MSTRG.202039.20"; exon_number "7";
chrX	StringTie	exon	314890	315020	1000	-	.	gene_id "MSTRG.202039"; transcript_id "MSTRG.202039.20"; exon_number "8";
chrX	StringTie	exon	315229	315299	1000	-	.	gene_id "MSTRG.202039"; transcript_id "MSTRG.202039.20"; exon_number "9";
chrX	StringTie	exon	316914	317051	1000	-	.	gene_id "MSTRG.202039"; transcript_id "MSTRG.202039.20"; exon_number "10";
chrX	StringTie	exon	318439	319124	1000	-	.	gene_id "MSTRG.202039"; transcript_id "MSTRG.202039.20"; exon_number "11";
chrX	StringTie	transcript	303278	317686	1000	-	.	gene_id "MSTRG.202039"; transcript_id "MSTRG.202039.21";
chrX	StringTie	exon	303278	305197	1000	-	.	gene_id "MSTRG.202039"; transcript_id "MSTRG.202039.21"; exon_number "1";
chrX	StringTie	exon	307360	307512	1000	-	.	gene_id "MSTRG.202039"; transcript_id "MSTRG.202039.21"; exon_number "2";
chrX	StringTie	exon	307732	307880	1000	-	.	gene_id "MSTRG.202039"; transcript_id "MSTRG.202039.21"; exon_number "3";
chrX	StringTie	exon	311419	312924	1000	-	.	gene_id "MSTRG.202039"; transcript_id "MSTRG.202039.21"; exon_number "4";
chrX	StringTie	exon	314150	314217	1000	-	.	gene_id "MSTRG.202039"; transcript_id "MSTRG.202039.21"; exon_number "5";
chrX	StringTie	exon	314890	315020	1000	-	.	gene_id "MSTRG.202039"; transcript_id "MSTRG.202039.21"; exon_number "6";
chrX	StringTie	exon	315229	317051	1000	-	.	gene_id "MSTRG.202039"; transcript_id "MSTRG.202039.21"; exon_number "7";
chrX	StringTie	exon	317636	317686	1000	-	.	gene_id "MSTRG.202039"; transcript_id "MSTRG.202039.21"; exon_number "8";
chrX	StringTie	transcript	303280	319029	1000	-	.	gene_id "MSTRG.202039"; transcript_id "MSTRG.202039.22";
chrX	StringTie	exon	303280	305197	1000	-	.	gene_id "MSTRG.202039"; transcript_id "MSTRG.202039.22"; exon_number "1";
chrX	StringTie	exon	307360	307506	1000	-	.	gene_id "MSTRG.202039"; transcript_id "MSTRG.202039.22"; exon_number "2";
chrX	StringTie	exon	307732	307880	1000	-	.	gene_id "MSTRG.202039"; transcript_id "MSTRG.202039.22"; exon_number "3";
chrX	StringTie	exon	311419	312924	1000	-	.	gene_id "MSTRG.202039"; transcript_id "MSTRG.202039.22"; exon_number "4";
chrX	StringTie	exon	314150	314217	1000	-	.	gene_id "MSTRG.202039"; transcript_id "MSTRG.202039.22"; exon_number "5";
chrX	StringTie	exon	314890	315020	1000	-	.	gene_id "MSTRG.202039"; transcript_id "MSTRG.202039.22"; exon_number "6";
chrX	StringTie	exon	315229	315294	1000	-	.	gene_id "MSTRG.202039"; transcript_id "MSTRG.202039.22"; exon_number "7";
chrX	StringTie	exon	316914	317051	1000	-	.	gene_id "MSTRG.202039"; transcript_id "MSTRG.202039.22"; exon_number "8";
chrX	StringTie	exon	317279	317484	1000	-	.	gene_id "MSTRG.202039"; transcript_id "MSTRG.202039.22"; exon_number "9";
chrX	StringTie	exon	318439	319029	1000	-	.	gene_id "MSTRG.202039"; transcript_id "MSTRG.202039.22"; exon_number "10";
chrX	StringTie	transcript	303346	319052	1000	-	.	gene_id "MSTRG.202039"; transcript_id "MSTRG.202039.23";
chrX	StringTie	exon	303346	305197	1000	-	.	gene_id "MSTRG.202039"; transcript_id "MSTRG.202039.23"; exon_number "1";
chrX	StringTie	exon	307360	307506	1000	-	.	gene_id "MSTRG.202039"; transcript_id "MSTRG.202039.23"; exon_number "2";
chrX	StringTie	exon	307732	307880	1000	-	.	gene_id "MSTRG.202039"; transcript_id "MSTRG.202039.23"; exon_number "3";
chrX	StringTie	exon	311419	312924	1000	-	.	gene_id "MSTRG.202039"; transcript_id "MSTRG.202039.23"; exon_number "4";
chrX	StringTie	exon	314150	314217	1000	-	.	gene_id "MSTRG.202039"; transcript_id "MSTRG.202039.23"; exon_number "5";
chrX	StringTie	exon	314890	315020	1000	-	.	gene_id "MSTRG.202039"; transcript_id "MSTRG.202039.23"; exon_number "6";
chrX	StringTie	exon	315229	315299	1000	-	.	gene_id "MSTRG.202039"; transcript_id "MSTRG.202039.23"; exon_number "7";
chrX	StringTie	exon	316780	317051	1000	-	.	gene_id "MSTRG.202039"; transcript_id "MSTRG.202039.23"; exon_number "8";
chrX	StringTie	exon	318439	319052	1000	-	.	gene_id "MSTRG.202039"; transcript_id "MSTRG.202039.23"; exon_number "9";
chrX	StringTie	transcript	303346	320987	1000	-	.	gene_id "MSTRG.202039"; transcript_id "MSTRG.202039.24";
chrX	StringTie	exon	303346	305197	1000	-	.	gene_id "MSTRG.202039"; transcript_id "MSTRG.202039.24"; exon_number "1";
chrX	StringTie	exon	307360	307512	1000	-	.	gene_id "MSTRG.202039"; transcript_id "MSTRG.202039.24"; exon_number "2";
chrX	StringTie	exon	307732	307880	1000	-	.	gene_id "MSTRG.202039"; transcript_id "MSTRG.202039.24"; exon_number "3";
chrX	StringTie	exon	311419	311627	1000	-	.	gene_id "MSTRG.202039"; transcript_id "MSTRG.202039.24"; exon_number "4";
chrX	StringTie	exon	312766	312924	1000	-	.	gene_id "MSTRG.202039"; transcript_id "MSTRG.202039.24"; exon_number "5";
chrX	StringTie	exon	314150	314217	1000	-	.	gene_id "MSTRG.202039"; transcript_id "MSTRG.202039.24"; exon_number "6";
chrX	StringTie	exon	314890	315020	1000	-	.	gene_id "MSTRG.202039"; transcript_id "MSTRG.202039.24"; exon_number "7";
chrX	StringTie	exon	315229	315299	1000	-	.	gene_id "MSTRG.202039"; transcript_id "MSTRG.202039.24"; exon_number "8";
chrX	StringTie	exon	316914	317051	1000	-	.	gene_id "MSTRG.202039"; transcript_id "MSTRG.202039.24"; exon_number "9";
chrX	StringTie	exon	317279	317484	1000	-	.	gene_id "MSTRG.202039"; transcript_id "MSTRG.202039.24"; exon_number "10";
chrX	StringTie	exon	318439	320987	1000	-	.	gene_id "MSTRG.202039"; transcript_id "MSTRG.202039.24"; exon_number "11";
chrX	StringTie	transcript	303346	319039	1000	-	.	gene_id "MSTRG.202039"; transcript_id "MSTRG.202039.25";
chrX	StringTie	exon	303346	305197	1000	-	.	gene_id "MSTRG.202039"; transcript_id "MSTRG.202039.25"; exon_number "1";
chrX	StringTie	exon	307360	307512	1000	-	.	gene_id "MSTRG.202039"; transcript_id "MSTRG.202039.25"; exon_number "2";
chrX	StringTie	exon	307732	307880	1000	-	.	gene_id "MSTRG.202039"; transcript_id "MSTRG.202039.25"; exon_number "3";
chrX	StringTie	exon	311419	312924	1000	-	.	gene_id "MSTRG.202039"; transcript_id "MSTRG.202039.25"; exon_number "4";
chrX	StringTie	exon	314150	314217	1000	-	.	gene_id "MSTRG.202039"; transcript_id "MSTRG.202039.25"; exon_number "5";
chrX	StringTie	exon	314890	315020	1000	-	.	gene_id "MSTRG.202039"; transcript_id "MSTRG.202039.25"; exon_number "6";
chrX	StringTie	exon	315229	315299	1000	-	.	gene_id "MSTRG.202039"; transcript_id "MSTRG.202039.25"; exon_number "7";
chrX	StringTie	exon	316914	317051	1000	-	.	gene_id "MSTRG.202039"; transcript_id "MSTRG.202039.25"; exon_number "8";
chrX	StringTie	exon	317279	317419	1000	-	.	gene_id "MSTRG.202039"; transcript_id "MSTRG.202039.25"; exon_number "9";
chrX	StringTie	exon	318439	319039	1000	-	.	gene_id "MSTRG.202039"; transcript_id "MSTRG.202039.25"; exon_number "10";
chrX	StringTie	transcript	303346	319051	1000	-	.	gene_id "MSTRG.202039"; transcript_id "MSTRG.202039.26";
chrX	StringTie	exon	303346	305197	1000	-	.	gene_id "MSTRG.202039"; transcript_id "MSTRG.202039.26"; exon_number "1";
chrX	StringTie	exon	307360	307506	1000	-	.	gene_id "MSTRG.202039"; transcript_id "MSTRG.202039.26"; exon_number "2";
chrX	StringTie	exon	307732	307880	1000	-	.	gene_id "MSTRG.202039"; transcript_id "MSTRG.202039.26"; exon_number "3";
chrX	StringTie	exon	311419	311627	1000	-	.	gene_id "MSTRG.202039"; transcript_id "MSTRG.202039.26"; exon_number "4";
chrX	StringTie	exon	312718	312924	1000	-	.	gene_id "MSTRG.202039"; transcript_id "MSTRG.202039.26"; exon_number "5";
chrX	StringTie	exon	314150	314217	1000	-	.	gene_id "MSTRG.202039"; transcript_id "MSTRG.202039.26"; exon_number "6";
chrX	StringTie	exon	314890	315020	1000	-	.	gene_id "MSTRG.202039"; transcript_id "MSTRG.202039.26"; exon_number "7";
chrX	StringTie	exon	315229	315299	1000	-	.	gene_id "MSTRG.202039"; transcript_id "MSTRG.202039.26"; exon_number "8";
chrX	StringTie	exon	316914	317051	1000	-	.	gene_id "MSTRG.202039"; transcript_id "MSTRG.202039.26"; exon_number "9";
chrX	StringTie	exon	318439	319051	1000	-	.	gene_id "MSTRG.202039"; transcript_id "MSTRG.202039.26"; exon_number "10";
chrX	StringTie	transcript	303346	319153	1000	-	.	gene_id "MSTRG.202039"; transcript_id "MSTRG.202039.27";
chrX	StringTie	exon	303346	305197	1000	-	.	gene_id "MSTRG.202039"; transcript_id "MSTRG.202039.27"; exon_number "1";
chrX	StringTie	exon	307360	307512	1000	-	.	gene_id "MSTRG.202039"; transcript_id "MSTRG.202039.27"; exon_number "2";
chrX	StringTie	exon	307732	307880	1000	-	.	gene_id "MSTRG.202039"; transcript_id "MSTRG.202039.27"; exon_number "3";
chrX	StringTie	exon	311419	311627	1000	-	.	gene_id "MSTRG.202039"; transcript_id "MSTRG.202039.27"; exon_number "4";
chrX	StringTie	exon	312766	312924	1000	-	.	gene_id "MSTRG.202039"; transcript_id "MSTRG.202039.27"; exon_number "5";
chrX	StringTie	exon	314150	314217	1000	-	.	gene_id "MSTRG.202039"; transcript_id "MSTRG.202039.27"; exon_number "6";
chrX	StringTie	exon	314890	315020	1000	-	.	gene_id "MSTRG.202039"; transcript_id "MSTRG.202039.27"; exon_number "7";
chrX	StringTie	exon	315229	315294	1000	-	.	gene_id "MSTRG.202039"; transcript_id "MSTRG.202039.27"; exon_number "8";
chrX	StringTie	exon	316914	317051	1000	-	.	gene_id "MSTRG.202039"; transcript_id "MSTRG.202039.27"; exon_number "9";
chrX	StringTie	exon	318439	319153	1000	-	.	gene_id "MSTRG.202039"; transcript_id "MSTRG.202039.27"; exon_number "10";
chrX	StringTie	transcript	303347	321686	1000	-	.	gene_id "MSTRG.202039"; transcript_id "MSTRG.202039.28";
chrX	StringTie	exon	303347	305197	1000	-	.	gene_id "MSTRG.202039"; transcript_id "MSTRG.202039.28"; exon_number "1";
chrX	StringTie	exon	307360	307512	1000	-	.	gene_id "MSTRG.202039"; transcript_id "MSTRG.202039.28"; exon_number "2";
chrX	StringTie	exon	307732	307880	1000	-	.	gene_id "MSTRG.202039"; transcript_id "MSTRG.202039.28"; exon_number "3";
chrX	StringTie	exon	311419	311627	1000	-	.	gene_id "MSTRG.202039"; transcript_id "MSTRG.202039.28"; exon_number "4";
chrX	StringTie	exon	312766	312924	1000	-	.	gene_id "MSTRG.202039"; transcript_id "MSTRG.202039.28"; exon_number "5";
chrX	StringTie	exon	314150	314217	1000	-	.	gene_id "MSTRG.202039"; transcript_id "MSTRG.202039.28"; exon_number "6";
chrX	StringTie	exon	314890	315020	1000	-	.	gene_id "MSTRG.202039"; transcript_id "MSTRG.202039.28"; exon_number "7";
chrX	StringTie	exon	315229	315299	1000	-	.	gene_id "MSTRG.202039"; transcript_id "MSTRG.202039.28"; exon_number "8";
chrX	StringTie	exon	316914	317051	1000	-	.	gene_id "MSTRG.202039"; transcript_id "MSTRG.202039.28"; exon_number "9";
chrX	StringTie	exon	317279	317419	1000	-	.	gene_id "MSTRG.202039"; transcript_id "MSTRG.202039.28"; exon_number "10";
chrX	StringTie	exon	318439	319355	1000	-	.	gene_id "MSTRG.202039"; transcript_id "MSTRG.202039.28"; exon_number "11";
chrX	StringTie	exon	320161	321686	1000	-	.	gene_id "MSTRG.202039"; transcript_id "MSTRG.202039.28"; exon_number "12";
chrX	StringTie	transcript	303351	321630	1000	-	.	gene_id "MSTRG.202039"; transcript_id "MSTRG.202039.29";
chrX	StringTie	exon	303351	303542	1000	-	.	gene_id "MSTRG.202039"; transcript_id "MSTRG.202039.29"; exon_number "1";
chrX	StringTie	exon	303900	305197	1000	-	.	gene_id "MSTRG.202039"; transcript_id "MSTRG.202039.29"; exon_number "2";
chrX	StringTie	exon	307360	307512	1000	-	.	gene_id "MSTRG.202039"; transcript_id "MSTRG.202039.29"; exon_number "3";
chrX	StringTie	exon	307732	307880	1000	-	.	gene_id "MSTRG.202039"; transcript_id "MSTRG.202039.29"; exon_number "4";
chrX	StringTie	exon	311419	311627	1000	-	.	gene_id "MSTRG.202039"; transcript_id "MSTRG.202039.29"; exon_number "5";
chrX	StringTie	exon	312766	312924	1000	-	.	gene_id "MSTRG.202039"; transcript_id "MSTRG.202039.29"; exon_number "6";
chrX	StringTie	exon	314150	314217	1000	-	.	gene_id "MSTRG.202039"; transcript_id "MSTRG.202039.29"; exon_number "7";
chrX	StringTie	exon	314890	315020	1000	-	.	gene_id "MSTRG.202039"; transcript_id "MSTRG.202039.29"; exon_number "8";
chrX	StringTie	exon	315229	315299	1000	-	.	gene_id "MSTRG.202039"; transcript_id "MSTRG.202039.29"; exon_number "9";
chrX	StringTie	exon	316914	317051	1000	-	.	gene_id "MSTRG.202039"; transcript_id "MSTRG.202039.29"; exon_number "10";
chrX	StringTie	exon	318439	321630	1000	-	.	gene_id "MSTRG.202039"; transcript_id "MSTRG.202039.29"; exon_number "11";
chrX	StringTie	transcript	293573	319146	1000	-	.	gene_id "MSTRG.202039"; transcript_id "MSTRG.202039.3";
chrX	StringTie	exon	293573	294627	1000	-	.	gene_id "MSTRG.202039"; transcript_id "MSTRG.202039.3"; exon_number "1";
chrX	StringTie	exon	299909	305197	1000	-	.	gene_id "MSTRG.202039"; transcript_id "MSTRG.202039.3"; exon_number "2";
chrX	StringTie	exon	307360	307512	1000	-	.	gene_id "MSTRG.202039"; transcript_id "MSTRG.202039.3"; exon_number "3";
chrX	StringTie	exon	307732	307880	1000	-	.	gene_id "MSTRG.202039"; transcript_id "MSTRG.202039.3"; exon_number "4";
chrX	StringTie	exon	311419	312924	1000	-	.	gene_id "MSTRG.202039"; transcript_id "MSTRG.202039.3"; exon_number "5";
chrX	StringTie	exon	314150	314217	1000	-	.	gene_id "MSTRG.202039"; transcript_id "MSTRG.202039.3"; exon_number "6";
chrX	StringTie	exon	314890	315020	1000	-	.	gene_id "MSTRG.202039"; transcript_id "MSTRG.202039.3"; exon_number "7";
chrX	StringTie	exon	315229	315299	1000	-	.	gene_id "MSTRG.202039"; transcript_id "MSTRG.202039.3"; exon_number "8";
chrX	StringTie	exon	316914	317051	1000	-	.	gene_id "MSTRG.202039"; transcript_id "MSTRG.202039.3"; exon_number "9";
chrX	StringTie	exon	318439	319146	1000	-	.	gene_id "MSTRG.202039"; transcript_id "MSTRG.202039.3"; exon_number "10";
chrX	StringTie	transcript	303352	320992	1000	-	.	gene_id "MSTRG.202039"; transcript_id "MSTRG.202039.30";
chrX	StringTie	exon	303352	305197	1000	-	.	gene_id "MSTRG.202039"; transcript_id "MSTRG.202039.30"; exon_number "1";
chrX	StringTie	exon	307360	307506	1000	-	.	gene_id "MSTRG.202039"; transcript_id "MSTRG.202039.30"; exon_number "2";
chrX	StringTie	exon	307732	307880	1000	-	.	gene_id "MSTRG.202039"; transcript_id "MSTRG.202039.30"; exon_number "3";
chrX	StringTie	exon	311419	312924	1000	-	.	gene_id "MSTRG.202039"; transcript_id "MSTRG.202039.30"; exon_number "4";
chrX	StringTie	exon	314150	314217	1000	-	.	gene_id "MSTRG.202039"; transcript_id "MSTRG.202039.30"; exon_number "5";
chrX	StringTie	exon	314890	315020	1000	-	.	gene_id "MSTRG.202039"; transcript_id "MSTRG.202039.30"; exon_number "6";
chrX	StringTie	exon	315229	315294	1000	-	.	gene_id "MSTRG.202039"; transcript_id "MSTRG.202039.30"; exon_number "7";
chrX	StringTie	exon	316914	317051	1000	-	.	gene_id "MSTRG.202039"; transcript_id "MSTRG.202039.30"; exon_number "8";
chrX	StringTie	exon	318439	320992	1000	-	.	gene_id "MSTRG.202039"; transcript_id "MSTRG.202039.30"; exon_number "9";
chrX	StringTie	transcript	303352	324165	1000	-	.	gene_id "MSTRG.202039"; transcript_id "MSTRG.202039.31";
chrX	StringTie	exon	303352	305197	1000	-	.	gene_id "MSTRG.202039"; transcript_id "MSTRG.202039.31"; exon_number "1";
chrX	StringTie	exon	307360	307506	1000	-	.	gene_id "MSTRG.202039"; transcript_id "MSTRG.202039.31"; exon_number "2";
chrX	StringTie	exon	307732	307880	1000	-	.	gene_id "MSTRG.202039"; transcript_id "MSTRG.202039.31"; exon_number "3";
chrX	StringTie	exon	311419	312924	1000	-	.	gene_id "MSTRG.202039"; transcript_id "MSTRG.202039.31"; exon_number "4";
chrX	StringTie	exon	314150	314217	1000	-	.	gene_id "MSTRG.202039"; transcript_id "MSTRG.202039.31"; exon_number "5";
chrX	StringTie	exon	314890	315020	1000	-	.	gene_id "MSTRG.202039"; transcript_id "MSTRG.202039.31"; exon_number "6";
chrX	StringTie	exon	315229	315299	1000	-	.	gene_id "MSTRG.202039"; transcript_id "MSTRG.202039.31"; exon_number "7";
chrX	StringTie	exon	316914	317051	1000	-	.	gene_id "MSTRG.202039"; transcript_id "MSTRG.202039.31"; exon_number "8";
chrX	StringTie	exon	318439	321880	1000	-	.	gene_id "MSTRG.202039"; transcript_id "MSTRG.202039.31"; exon_number "9";
chrX	StringTie	exon	322033	322081	1000	-	.	gene_id "MSTRG.202039"; transcript_id "MSTRG.202039.31"; exon_number "10";
chrX	StringTie	exon	322224	324165	1000	-	.	gene_id "MSTRG.202039"; transcript_id "MSTRG.202039.31"; exon_number "11";
chrX	StringTie	transcript	303352	319150	1000	-	.	gene_id "MSTRG.202039"; transcript_id "MSTRG.202039.32";
chrX	StringTie	exon	303352	305197	1000	-	.	gene_id "MSTRG.202039"; transcript_id "MSTRG.202039.32"; exon_number "1";
chrX	StringTie	exon	307360	307506	1000	-	.	gene_id "MSTRG.202039"; transcript_id "MSTRG.202039.32"; exon_number "2";
chrX	StringTie	exon	307732	307880	1000	-	.	gene_id "MSTRG.202039"; transcript_id "MSTRG.202039.32"; exon_number "3";
chrX	StringTie	exon	311419	312924	1000	-	.	gene_id "MSTRG.202039"; transcript_id "MSTRG.202039.32"; exon_number "4";
chrX	StringTie	exon	314150	314217	1000	-	.	gene_id "MSTRG.202039"; transcript_id "MSTRG.202039.32"; exon_number "5";
chrX	StringTie	exon	314890	315020	1000	-	.	gene_id "MSTRG.202039"; transcript_id "MSTRG.202039.32"; exon_number "6";
chrX	StringTie	exon	316914	317051	1000	-	.	gene_id "MSTRG.202039"; transcript_id "MSTRG.202039.32"; exon_number "7";
chrX	StringTie	exon	318439	319150	1000	-	.	gene_id "MSTRG.202039"; transcript_id "MSTRG.202039.32"; exon_number "8";
chrX	StringTie	transcript	303352	321099	1000	-	.	gene_id "MSTRG.202039"; transcript_id "MSTRG.202039.33";
chrX	StringTie	exon	303352	305197	1000	-	.	gene_id "MSTRG.202039"; transcript_id "MSTRG.202039.33"; exon_number "1";
chrX	StringTie	exon	307360	307512	1000	-	.	gene_id "MSTRG.202039"; transcript_id "MSTRG.202039.33"; exon_number "2";
chrX	StringTie	exon	307732	307880	1000	-	.	gene_id "MSTRG.202039"; transcript_id "MSTRG.202039.33"; exon_number "3";
chrX	StringTie	exon	311419	311627	1000	-	.	gene_id "MSTRG.202039"; transcript_id "MSTRG.202039.33"; exon_number "4";
chrX	StringTie	exon	312532	312924	1000	-	.	gene_id "MSTRG.202039"; transcript_id "MSTRG.202039.33"; exon_number "5";
chrX	StringTie	exon	314150	314217	1000	-	.	gene_id "MSTRG.202039"; transcript_id "MSTRG.202039.33"; exon_number "6";
chrX	StringTie	exon	314890	315020	1000	-	.	gene_id "MSTRG.202039"; transcript_id "MSTRG.202039.33"; exon_number "7";
chrX	StringTie	exon	315229	315299	1000	-	.	gene_id "MSTRG.202039"; transcript_id "MSTRG.202039.33"; exon_number "8";
chrX	StringTie	exon	316914	317051	1000	-	.	gene_id "MSTRG.202039"; transcript_id "MSTRG.202039.33"; exon_number "9";
chrX	StringTie	exon	317279	317419	1000	-	.	gene_id "MSTRG.202039"; transcript_id "MSTRG.202039.33"; exon_number "10";
chrX	StringTie	exon	318439	321099	1000	-	.	gene_id "MSTRG.202039"; transcript_id "MSTRG.202039.33"; exon_number "11";
chrX	StringTie	transcript	303352	318760	1000	-	.	gene_id "MSTRG.202039"; transcript_id "MSTRG.202039.34";
chrX	StringTie	exon	303352	305197	1000	-	.	gene_id "MSTRG.202039"; transcript_id "MSTRG.202039.34"; exon_number "1";
chrX	StringTie	exon	307360	307512	1000	-	.	gene_id "MSTRG.202039"; transcript_id "MSTRG.202039.34"; exon_number "2";
chrX	StringTie	exon	307732	307880	1000	-	.	gene_id "MSTRG.202039"; transcript_id "MSTRG.202039.34"; exon_number "3";
chrX	StringTie	exon	311419	311627	1000	-	.	gene_id "MSTRG.202039"; transcript_id "MSTRG.202039.34"; exon_number "4";
chrX	StringTie	exon	312766	312924	1000	-	.	gene_id "MSTRG.202039"; transcript_id "MSTRG.202039.34"; exon_number "5";
chrX	StringTie	exon	314150	314217	1000	-	.	gene_id "MSTRG.202039"; transcript_id "MSTRG.202039.34"; exon_number "6";
chrX	StringTie	exon	314890	315020	1000	-	.	gene_id "MSTRG.202039"; transcript_id "MSTRG.202039.34"; exon_number "7";
chrX	StringTie	exon	315229	315294	1000	-	.	gene_id "MSTRG.202039"; transcript_id "MSTRG.202039.34"; exon_number "8";
chrX	StringTie	exon	316780	317051	1000	-	.	gene_id "MSTRG.202039"; transcript_id "MSTRG.202039.34"; exon_number "9";
chrX	StringTie	exon	318439	318760	1000	-	.	gene_id "MSTRG.202039"; transcript_id "MSTRG.202039.34"; exon_number "10";
chrX	StringTie	transcript	303352	318804	1000	-	.	gene_id "MSTRG.202039"; transcript_id "MSTRG.202039.35";
chrX	StringTie	exon	303352	305197	1000	-	.	gene_id "MSTRG.202039"; transcript_id "MSTRG.202039.35"; exon_number "1";
chrX	StringTie	exon	307360	307512	1000	-	.	gene_id "MSTRG.202039"; transcript_id "MSTRG.202039.35"; exon_number "2";
chrX	StringTie	exon	307732	307880	1000	-	.	gene_id "MSTRG.202039"; transcript_id "MSTRG.202039.35"; exon_number "3";
chrX	StringTie	exon	311419	311627	1000	-	.	gene_id "MSTRG.202039"; transcript_id "MSTRG.202039.35"; exon_number "4";
chrX	StringTie	exon	312532	312656	1000	-	.	gene_id "MSTRG.202039"; transcript_id "MSTRG.202039.35"; exon_number "5";
chrX	StringTie	exon	312766	312924	1000	-	.	gene_id "MSTRG.202039"; transcript_id "MSTRG.202039.35"; exon_number "6";
chrX	StringTie	exon	314150	314217	1000	-	.	gene_id "MSTRG.202039"; transcript_id "MSTRG.202039.35"; exon_number "7";
chrX	StringTie	exon	314890	315020	1000	-	.	gene_id "MSTRG.202039"; transcript_id "MSTRG.202039.35"; exon_number "8";
chrX	StringTie	exon	315229	315299	1000	-	.	gene_id "MSTRG.202039"; transcript_id "MSTRG.202039.35"; exon_number "9";
chrX	StringTie	exon	316914	317051	1000	-	.	gene_id "MSTRG.202039"; transcript_id "MSTRG.202039.35"; exon_number "10";
chrX	StringTie	exon	317163	317419	1000	-	.	gene_id "MSTRG.202039"; transcript_id "MSTRG.202039.35"; exon_number "11";
chrX	StringTie	exon	318439	318804	1000	-	.	gene_id "MSTRG.202039"; transcript_id "MSTRG.202039.35"; exon_number "12";
chrX	StringTie	transcript	303353	319138	1000	-	.	gene_id "MSTRG.202039"; transcript_id "MSTRG.202039.36";
chrX	StringTie	exon	303353	305197	1000	-	.	gene_id "MSTRG.202039"; transcript_id "MSTRG.202039.36"; exon_number "1";
chrX	StringTie	exon	307360	307506	1000	-	.	gene_id "MSTRG.202039"; transcript_id "MSTRG.202039.36"; exon_number "2";
chrX	StringTie	exon	307732	307880	1000	-	.	gene_id "MSTRG.202039"; transcript_id "MSTRG.202039.36"; exon_number "3";
chrX	StringTie	exon	311419	311627	1000	-	.	gene_id "MSTRG.202039"; transcript_id "MSTRG.202039.36"; exon_number "4";
chrX	StringTie	exon	312532	312656	1000	-	.	gene_id "MSTRG.202039"; transcript_id "MSTRG.202039.36"; exon_number "5";
chrX	StringTie	exon	312766	312924	1000	-	.	gene_id "MSTRG.202039"; transcript_id "MSTRG.202039.36"; exon_number "6";
chrX	StringTie	exon	314150	314217	1000	-	.	gene_id "MSTRG.202039"; transcript_id "MSTRG.202039.36"; exon_number "7";
chrX	StringTie	exon	314890	315020	1000	-	.	gene_id "MSTRG.202039"; transcript_id "MSTRG.202039.36"; exon_number "8";
chrX	StringTie	exon	315229	315299	1000	-	.	gene_id "MSTRG.202039"; transcript_id "MSTRG.202039.36"; exon_number "9";
chrX	StringTie	exon	316914	317051	1000	-	.	gene_id "MSTRG.202039"; transcript_id "MSTRG.202039.36"; exon_number "10";
chrX	StringTie	exon	317279	317484	1000	-	.	gene_id "MSTRG.202039"; transcript_id "MSTRG.202039.36"; exon_number "11";
chrX	StringTie	exon	318439	319138	1000	-	.	gene_id "MSTRG.202039"; transcript_id "MSTRG.202039.36"; exon_number "12";
chrX	StringTie	transcript	303353	318948	1000	-	.	gene_id "MSTRG.202039"; transcript_id "MSTRG.202039.37";
chrX	StringTie	exon	303353	305197	1000	-	.	gene_id "MSTRG.202039"; transcript_id "MSTRG.202039.37"; exon_number "1";
chrX	StringTie	exon	307360	307512	1000	-	.	gene_id "MSTRG.202039"; transcript_id "MSTRG.202039.37"; exon_number "2";
chrX	StringTie	exon	307732	307880	1000	-	.	gene_id "MSTRG.202039"; transcript_id "MSTRG.202039.37"; exon_number "3";
chrX	StringTie	exon	311419	311627	1000	-	.	gene_id "MSTRG.202039"; transcript_id "MSTRG.202039.37"; exon_number "4";
chrX	StringTie	exon	312718	312924	1000	-	.	gene_id "MSTRG.202039"; transcript_id "MSTRG.202039.37"; exon_number "5";
chrX	StringTie	exon	314150	314217	1000	-	.	gene_id "MSTRG.202039"; transcript_id "MSTRG.202039.37"; exon_number "6";
chrX	StringTie	exon	314890	315020	1000	-	.	gene_id "MSTRG.202039"; transcript_id "MSTRG.202039.37"; exon_number "7";
chrX	StringTie	exon	315229	315299	1000	-	.	gene_id "MSTRG.202039"; transcript_id "MSTRG.202039.37"; exon_number "8";
chrX	StringTie	exon	316914	317051	1000	-	.	gene_id "MSTRG.202039"; transcript_id "MSTRG.202039.37"; exon_number "9";
chrX	StringTie	exon	318439	318948	1000	-	.	gene_id "MSTRG.202039"; transcript_id "MSTRG.202039.37"; exon_number "10";
chrX	StringTie	transcript	303353	320986	1000	-	.	gene_id "MSTRG.202039"; transcript_id "MSTRG.202039.38";
chrX	StringTie	exon	303353	305197	1000	-	.	gene_id "MSTRG.202039"; transcript_id "MSTRG.202039.38"; exon_number "1";
chrX	StringTie	exon	307360	307506	1000	-	.	gene_id "MSTRG.202039"; transcript_id "MSTRG.202039.38"; exon_number "2";
chrX	StringTie	exon	307732	307880	1000	-	.	gene_id "MSTRG.202039"; transcript_id "MSTRG.202039.38"; exon_number "3";
chrX	StringTie	exon	311419	311627	1000	-	.	gene_id "MSTRG.202039"; transcript_id "MSTRG.202039.38"; exon_number "4";
chrX	StringTie	exon	312766	312924	1000	-	.	gene_id "MSTRG.202039"; transcript_id "MSTRG.202039.38"; exon_number "5";
chrX	StringTie	exon	314150	314217	1000	-	.	gene_id "MSTRG.202039"; transcript_id "MSTRG.202039.38"; exon_number "6";
chrX	StringTie	exon	314890	315020	1000	-	.	gene_id "MSTRG.202039"; transcript_id "MSTRG.202039.38"; exon_number "7";
chrX	StringTie	exon	315229	315299	1000	-	.	gene_id "MSTRG.202039"; transcript_id "MSTRG.202039.38"; exon_number "8";
chrX	StringTie	exon	316914	317051	1000	-	.	gene_id "MSTRG.202039"; transcript_id "MSTRG.202039.38"; exon_number "9";
chrX	StringTie	exon	318439	320986	1000	-	.	gene_id "MSTRG.202039"; transcript_id "MSTRG.202039.38"; exon_number "10";
chrX	StringTie	transcript	303353	318941	1000	-	.	gene_id "MSTRG.202039"; transcript_id "MSTRG.202039.39";
chrX	StringTie	exon	303353	305197	1000	-	.	gene_id "MSTRG.202039"; transcript_id "MSTRG.202039.39"; exon_number "1";
chrX	StringTie	exon	307360	307512	1000	-	.	gene_id "MSTRG.202039"; transcript_id "MSTRG.202039.39"; exon_number "2";
chrX	StringTie	exon	307732	307880	1000	-	.	gene_id "MSTRG.202039"; transcript_id "MSTRG.202039.39"; exon_number "3";
chrX	StringTie	exon	311419	311627	1000	-	.	gene_id "MSTRG.202039"; transcript_id "MSTRG.202039.39"; exon_number "4";
chrX	StringTie	exon	312532	312924	1000	-	.	gene_id "MSTRG.202039"; transcript_id "MSTRG.202039.39"; exon_number "5";
chrX	StringTie	exon	314150	314217	1000	-	.	gene_id "MSTRG.202039"; transcript_id "MSTRG.202039.39"; exon_number "6";
chrX	StringTie	exon	314890	315020	1000	-	.	gene_id "MSTRG.202039"; transcript_id "MSTRG.202039.39"; exon_number "7";
chrX	StringTie	exon	315229	315299	1000	-	.	gene_id "MSTRG.202039"; transcript_id "MSTRG.202039.39"; exon_number "8";
chrX	StringTie	exon	316914	317051	1000	-	.	gene_id "MSTRG.202039"; transcript_id "MSTRG.202039.39"; exon_number "9";
chrX	StringTie	exon	318439	318941	1000	-	.	gene_id "MSTRG.202039"; transcript_id "MSTRG.202039.39"; exon_number "10";
chrX	StringTie	transcript	293726	325223	1000	-	.	gene_id "MSTRG.202039"; transcript_id "MSTRG.202039.4";
chrX	StringTie	exon	293726	294627	1000	-	.	gene_id "MSTRG.202039"; transcript_id "MSTRG.202039.4"; exon_number "1";
chrX	StringTie	exon	299089	300357	1000	-	.	gene_id "MSTRG.202039"; transcript_id "MSTRG.202039.4"; exon_number "2";
chrX	StringTie	exon	300863	305197	1000	-	.	gene_id "MSTRG.202039"; transcript_id "MSTRG.202039.4"; exon_number "3";
chrX	StringTie	exon	307360	307512	1000	-	.	gene_id "MSTRG.202039"; transcript_id "MSTRG.202039.4"; exon_number "4";
chrX	StringTie	exon	307732	307880	1000	-	.	gene_id "MSTRG.202039"; transcript_id "MSTRG.202039.4"; exon_number "5";
chrX	StringTie	exon	311419	312924	1000	-	.	gene_id "MSTRG.202039"; transcript_id "MSTRG.202039.4"; exon_number "6";
chrX	StringTie	exon	314150	314217	1000	-	.	gene_id "MSTRG.202039"; transcript_id "MSTRG.202039.4"; exon_number "7";
chrX	StringTie	exon	314890	315020	1000	-	.	gene_id "MSTRG.202039"; transcript_id "MSTRG.202039.4"; exon_number "8";
chrX	StringTie	exon	315229	315299	1000	-	.	gene_id "MSTRG.202039"; transcript_id "MSTRG.202039.4"; exon_number "9";
chrX	StringTie	exon	316914	317051	1000	-	.	gene_id "MSTRG.202039"; transcript_id "MSTRG.202039.4"; exon_number "10";
chrX	StringTie	exon	318439	325223	1000	-	.	gene_id "MSTRG.202039"; transcript_id "MSTRG.202039.4"; exon_number "11";
chrX	StringTie	transcript	303353	319146	1000	-	.	gene_id "MSTRG.202039"; transcript_id "MSTRG.202039.40";
chrX	StringTie	exon	303353	305197	1000	-	.	gene_id "MSTRG.202039"; transcript_id "MSTRG.202039.40"; exon_number "1";
chrX	StringTie	exon	307360	307512	1000	-	.	gene_id "MSTRG.202039"; transcript_id "MSTRG.202039.40"; exon_number "2";
chrX	StringTie	exon	307732	307880	1000	-	.	gene_id "MSTRG.202039"; transcript_id "MSTRG.202039.40"; exon_number "3";
chrX	StringTie	exon	311419	312924	1000	-	.	gene_id "MSTRG.202039"; transcript_id "MSTRG.202039.40"; exon_number "4";
chrX	StringTie	exon	314150	314217	1000	-	.	gene_id "MSTRG.202039"; transcript_id "MSTRG.202039.40"; exon_number "5";
chrX	StringTie	exon	314890	315020	1000	-	.	gene_id "MSTRG.202039"; transcript_id "MSTRG.202039.40"; exon_number "6";
chrX	StringTie	exon	315229	315294	1000	-	.	gene_id "MSTRG.202039"; transcript_id "MSTRG.202039.40"; exon_number "7";
chrX	StringTie	exon	316914	317051	1000	-	.	gene_id "MSTRG.202039"; transcript_id "MSTRG.202039.40"; exon_number "8";
chrX	StringTie	exon	318439	319146	1000	-	.	gene_id "MSTRG.202039"; transcript_id "MSTRG.202039.40"; exon_number "9";
chrX	StringTie	transcript	303353	318926	1000	-	.	gene_id "MSTRG.202039"; transcript_id "MSTRG.202039.41";
chrX	StringTie	exon	303353	305197	1000	-	.	gene_id "MSTRG.202039"; transcript_id "MSTRG.202039.41"; exon_number "1";
chrX	StringTie	exon	307360	307512	1000	-	.	gene_id "MSTRG.202039"; transcript_id "MSTRG.202039.41"; exon_number "2";
chrX	StringTie	exon	307732	307880	1000	-	.	gene_id "MSTRG.202039"; transcript_id "MSTRG.202039.41"; exon_number "3";
chrX	StringTie	exon	311419	312924	1000	-	.	gene_id "MSTRG.202039"; transcript_id "MSTRG.202039.41"; exon_number "4";
chrX	StringTie	exon	314150	314217	1000	-	.	gene_id "MSTRG.202039"; transcript_id "MSTRG.202039.41"; exon_number "5";
chrX	StringTie	exon	314890	315020	1000	-	.	gene_id "MSTRG.202039"; transcript_id "MSTRG.202039.41"; exon_number "6";
chrX	StringTie	exon	315229	315294	1000	-	.	gene_id "MSTRG.202039"; transcript_id "MSTRG.202039.41"; exon_number "7";
chrX	StringTie	exon	316914	317051	1000	-	.	gene_id "MSTRG.202039"; transcript_id "MSTRG.202039.41"; exon_number "8";
chrX	StringTie	exon	317279	317419	1000	-	.	gene_id "MSTRG.202039"; transcript_id "MSTRG.202039.41"; exon_number "9";
chrX	StringTie	exon	318439	318926	1000	-	.	gene_id "MSTRG.202039"; transcript_id "MSTRG.202039.41"; exon_number "10";
chrX	StringTie	transcript	303353	319098	1000	-	.	gene_id "MSTRG.202039"; transcript_id "MSTRG.202039.42";
chrX	StringTie	exon	303353	305197	1000	-	.	gene_id "MSTRG.202039"; transcript_id "MSTRG.202039.42"; exon_number "1";
chrX	StringTie	exon	307360	307506	1000	-	.	gene_id "MSTRG.202039"; transcript_id "MSTRG.202039.42"; exon_number "2";
chrX	StringTie	exon	307732	307880	1000	-	.	gene_id "MSTRG.202039"; transcript_id "MSTRG.202039.42"; exon_number "3";
chrX	StringTie	exon	311419	311627	1000	-	.	gene_id "MSTRG.202039"; transcript_id "MSTRG.202039.42"; exon_number "4";
chrX	StringTie	exon	312766	312924	1000	-	.	gene_id "MSTRG.202039"; transcript_id "MSTRG.202039.42"; exon_number "5";
chrX	StringTie	exon	314150	314217	1000	-	.	gene_id "MSTRG.202039"; transcript_id "MSTRG.202039.42"; exon_number "6";
chrX	StringTie	exon	314890	315020	1000	-	.	gene_id "MSTRG.202039"; transcript_id "MSTRG.202039.42"; exon_number "7";
chrX	StringTie	exon	315229	315299	1000	-	.	gene_id "MSTRG.202039"; transcript_id "MSTRG.202039.42"; exon_number "8";
chrX	StringTie	exon	316914	317051	1000	-	.	gene_id "MSTRG.202039"; transcript_id "MSTRG.202039.42"; exon_number "9";
chrX	StringTie	exon	317279	317419	1000	-	.	gene_id "MSTRG.202039"; transcript_id "MSTRG.202039.42"; exon_number "10";
chrX	StringTie	exon	318439	319098	1000	-	.	gene_id "MSTRG.202039"; transcript_id "MSTRG.202039.42"; exon_number "11";
chrX	StringTie	transcript	303353	320986	1000	-	.	gene_id "MSTRG.202039"; transcript_id "MSTRG.202039.43";
chrX	StringTie	exon	303353	305197	1000	-	.	gene_id "MSTRG.202039"; transcript_id "MSTRG.202039.43"; exon_number "1";
chrX	StringTie	exon	307360	307512	1000	-	.	gene_id "MSTRG.202039"; transcript_id "MSTRG.202039.43"; exon_number "2";
chrX	StringTie	exon	307732	307880	1000	-	.	gene_id "MSTRG.202039"; transcript_id "MSTRG.202039.43"; exon_number "3";
chrX	StringTie	exon	311419	312924	1000	-	.	gene_id "MSTRG.202039"; transcript_id "MSTRG.202039.43"; exon_number "4";
chrX	StringTie	exon	314150	314217	1000	-	.	gene_id "MSTRG.202039"; transcript_id "MSTRG.202039.43"; exon_number "5";
chrX	StringTie	exon	314890	315020	1000	-	.	gene_id "MSTRG.202039"; transcript_id "MSTRG.202039.43"; exon_number "6";
chrX	StringTie	exon	315229	315299	1000	-	.	gene_id "MSTRG.202039"; transcript_id "MSTRG.202039.43"; exon_number "7";
chrX	StringTie	exon	316780	317051	1000	-	.	gene_id "MSTRG.202039"; transcript_id "MSTRG.202039.43"; exon_number "8";
chrX	StringTie	exon	318439	320986	1000	-	.	gene_id "MSTRG.202039"; transcript_id "MSTRG.202039.43"; exon_number "9";
chrX	StringTie	transcript	303353	320986	1000	-	.	gene_id "MSTRG.202039"; transcript_id "MSTRG.202039.44";
chrX	StringTie	exon	303353	305197	1000	-	.	gene_id "MSTRG.202039"; transcript_id "MSTRG.202039.44"; exon_number "1";
chrX	StringTie	exon	307360	307506	1000	-	.	gene_id "MSTRG.202039"; transcript_id "MSTRG.202039.44"; exon_number "2";
chrX	StringTie	exon	307732	307880	1000	-	.	gene_id "MSTRG.202039"; transcript_id "MSTRG.202039.44"; exon_number "3";
chrX	StringTie	exon	311419	312924	1000	-	.	gene_id "MSTRG.202039"; transcript_id "MSTRG.202039.44"; exon_number "4";
chrX	StringTie	exon	314150	314217	1000	-	.	gene_id "MSTRG.202039"; transcript_id "MSTRG.202039.44"; exon_number "5";
chrX	StringTie	exon	314890	315020	1000	-	.	gene_id "MSTRG.202039"; transcript_id "MSTRG.202039.44"; exon_number "6";
chrX	StringTie	exon	315229	315299	1000	-	.	gene_id "MSTRG.202039"; transcript_id "MSTRG.202039.44"; exon_number "7";
chrX	StringTie	exon	316914	317051	1000	-	.	gene_id "MSTRG.202039"; transcript_id "MSTRG.202039.44"; exon_number "8";
chrX	StringTie	exon	317279	317484	1000	-	.	gene_id "MSTRG.202039"; transcript_id "MSTRG.202039.44"; exon_number "9";
chrX	StringTie	exon	318439	320986	1000	-	.	gene_id "MSTRG.202039"; transcript_id "MSTRG.202039.44"; exon_number "10";
chrX	StringTie	transcript	303353	318959	1000	-	.	gene_id "MSTRG.202039"; transcript_id "MSTRG.202039.45";
chrX	StringTie	exon	303353	305197	1000	-	.	gene_id "MSTRG.202039"; transcript_id "MSTRG.202039.45"; exon_number "1";
chrX	StringTie	exon	307360	307506	1000	-	.	gene_id "MSTRG.202039"; transcript_id "MSTRG.202039.45"; exon_number "2";
chrX	StringTie	exon	307732	307880	1000	-	.	gene_id "MSTRG.202039"; transcript_id "MSTRG.202039.45"; exon_number "3";
chrX	StringTie	exon	311419	311627	1000	-	.	gene_id "MSTRG.202039"; transcript_id "MSTRG.202039.45"; exon_number "4";
chrX	StringTie	exon	312718	312924	1000	-	.	gene_id "MSTRG.202039"; transcript_id "MSTRG.202039.45"; exon_number "5";
chrX	StringTie	exon	314150	314217	1000	-	.	gene_id "MSTRG.202039"; transcript_id "MSTRG.202039.45"; exon_number "6";
chrX	StringTie	exon	314890	315020	1000	-	.	gene_id "MSTRG.202039"; transcript_id "MSTRG.202039.45"; exon_number "7";
chrX	StringTie	exon	315229	315294	1000	-	.	gene_id "MSTRG.202039"; transcript_id "MSTRG.202039.45"; exon_number "8";
chrX	StringTie	exon	316914	317051	1000	-	.	gene_id "MSTRG.202039"; transcript_id "MSTRG.202039.45"; exon_number "9";
chrX	StringTie	exon	318439	318959	1000	-	.	gene_id "MSTRG.202039"; transcript_id "MSTRG.202039.45"; exon_number "10";
chrX	StringTie	transcript	303353	319128	1000	-	.	gene_id "MSTRG.202039"; transcript_id "MSTRG.202039.46";
chrX	StringTie	exon	303353	305197	1000	-	.	gene_id "MSTRG.202039"; transcript_id "MSTRG.202039.46"; exon_number "1";
chrX	StringTie	exon	307360	307506	1000	-	.	gene_id "MSTRG.202039"; transcript_id "MSTRG.202039.46"; exon_number "2";
chrX	StringTie	exon	307732	307880	1000	-	.	gene_id "MSTRG.202039"; transcript_id "MSTRG.202039.46"; exon_number "3";
chrX	StringTie	exon	311419	312924	1000	-	.	gene_id "MSTRG.202039"; transcript_id "MSTRG.202039.46"; exon_number "4";
chrX	StringTie	exon	314150	314217	1000	-	.	gene_id "MSTRG.202039"; transcript_id "MSTRG.202039.46"; exon_number "5";
chrX	StringTie	exon	314890	315020	1000	-	.	gene_id "MSTRG.202039"; transcript_id "MSTRG.202039.46"; exon_number "6";
chrX	StringTie	exon	315229	315294	1000	-	.	gene_id "MSTRG.202039"; transcript_id "MSTRG.202039.46"; exon_number "7";
chrX	StringTie	exon	316780	317051	1000	-	.	gene_id "MSTRG.202039"; transcript_id "MSTRG.202039.46"; exon_number "8";
chrX	StringTie	exon	318439	319128	1000	-	.	gene_id "MSTRG.202039"; transcript_id "MSTRG.202039.46"; exon_number "9";
chrX	StringTie	transcript	303353	319093	1000	-	.	gene_id "MSTRG.202039"; transcript_id "MSTRG.202039.47";
chrX	StringTie	exon	303353	305197	1000	-	.	gene_id "MSTRG.202039"; transcript_id "MSTRG.202039.47"; exon_number "1";
chrX	StringTie	exon	307360	307506	1000	-	.	gene_id "MSTRG.202039"; transcript_id "MSTRG.202039.47"; exon_number "2";
chrX	StringTie	exon	307732	307880	1000	-	.	gene_id "MSTRG.202039"; transcript_id "MSTRG.202039.47"; exon_number "3";
chrX	StringTie	exon	311419	311627	1000	-	.	gene_id "MSTRG.202039"; transcript_id "MSTRG.202039.47"; exon_number "4";
chrX	StringTie	exon	312718	312924	1000	-	.	gene_id "MSTRG.202039"; transcript_id "MSTRG.202039.47"; exon_number "5";
chrX	StringTie	exon	314150	314217	1000	-	.	gene_id "MSTRG.202039"; transcript_id "MSTRG.202039.47"; exon_number "6";
chrX	StringTie	exon	314890	315020	1000	-	.	gene_id "MSTRG.202039"; transcript_id "MSTRG.202039.47"; exon_number "7";
chrX	StringTie	exon	315229	315299	1000	-	.	gene_id "MSTRG.202039"; transcript_id "MSTRG.202039.47"; exon_number "8";
chrX	StringTie	exon	316914	317051	1000	-	.	gene_id "MSTRG.202039"; transcript_id "MSTRG.202039.47"; exon_number "9";
chrX	StringTie	exon	317279	317419	1000	-	.	gene_id "MSTRG.202039"; transcript_id "MSTRG.202039.47"; exon_number "10";
chrX	StringTie	exon	318439	319093	1000	-	.	gene_id "MSTRG.202039"; transcript_id "MSTRG.202039.47"; exon_number "11";
chrX	StringTie	transcript	303353	319080	1000	-	.	gene_id "MSTRG.202039"; transcript_id "MSTRG.202039.48";
chrX	StringTie	exon	303353	305197	1000	-	.	gene_id "MSTRG.202039"; transcript_id "MSTRG.202039.48"; exon_number "1";
chrX	StringTie	exon	307360	307506	1000	-	.	gene_id "MSTRG.202039"; transcript_id "MSTRG.202039.48"; exon_number "2";
chrX	StringTie	exon	307732	307880	1000	-	.	gene_id "MSTRG.202039"; transcript_id "MSTRG.202039.48"; exon_number "3";
chrX	StringTie	exon	311419	311627	1000	-	.	gene_id "MSTRG.202039"; transcript_id "MSTRG.202039.48"; exon_number "4";
chrX	StringTie	exon	312766	312924	1000	-	.	gene_id "MSTRG.202039"; transcript_id "MSTRG.202039.48"; exon_number "5";
chrX	StringTie	exon	314150	314217	1000	-	.	gene_id "MSTRG.202039"; transcript_id "MSTRG.202039.48"; exon_number "6";
chrX	StringTie	exon	314890	315020	1000	-	.	gene_id "MSTRG.202039"; transcript_id "MSTRG.202039.48"; exon_number "7";
chrX	StringTie	exon	315229	315299	1000	-	.	gene_id "MSTRG.202039"; transcript_id "MSTRG.202039.48"; exon_number "8";
chrX	StringTie	exon	316914	317051	1000	-	.	gene_id "MSTRG.202039"; transcript_id "MSTRG.202039.48"; exon_number "9";
chrX	StringTie	exon	317279	317484	1000	-	.	gene_id "MSTRG.202039"; transcript_id "MSTRG.202039.48"; exon_number "10";
chrX	StringTie	exon	318439	319080	1000	-	.	gene_id "MSTRG.202039"; transcript_id "MSTRG.202039.48"; exon_number "11";
chrX	StringTie	transcript	303353	318887	1000	-	.	gene_id "MSTRG.202039"; transcript_id "MSTRG.202039.49";
chrX	StringTie	exon	303353	305197	1000	-	.	gene_id "MSTRG.202039"; transcript_id "MSTRG.202039.49"; exon_number "1";
chrX	StringTie	exon	307360	307512	1000	-	.	gene_id "MSTRG.202039"; transcript_id "MSTRG.202039.49"; exon_number "2";
chrX	StringTie	exon	307732	307880	1000	-	.	gene_id "MSTRG.202039"; transcript_id "MSTRG.202039.49"; exon_number "3";
chrX	StringTie	exon	311419	312924	1000	-	.	gene_id "MSTRG.202039"; transcript_id "MSTRG.202039.49"; exon_number "4";
chrX	StringTie	exon	314150	314217	1000	-	.	gene_id "MSTRG.202039"; transcript_id "MSTRG.202039.49"; exon_number "5";
chrX	StringTie	exon	314890	315020	1000	-	.	gene_id "MSTRG.202039"; transcript_id "MSTRG.202039.49"; exon_number "6";
chrX	StringTie	exon	315229	315294	1000	-	.	gene_id "MSTRG.202039"; transcript_id "MSTRG.202039.49"; exon_number "7";
chrX	StringTie	exon	316914	317051	1000	-	.	gene_id "MSTRG.202039"; transcript_id "MSTRG.202039.49"; exon_number "8";
chrX	StringTie	exon	317279	317484	1000	-	.	gene_id "MSTRG.202039"; transcript_id "MSTRG.202039.49"; exon_number "9";
chrX	StringTie	exon	318439	318887	1000	-	.	gene_id "MSTRG.202039"; transcript_id "MSTRG.202039.49"; exon_number "10";
chrX	StringTie	transcript	296166	320988	1000	-	.	gene_id "MSTRG.202039"; transcript_id "MSTRG.202039.5";
chrX	StringTie	exon	296166	302346	1000	-	.	gene_id "MSTRG.202039"; transcript_id "MSTRG.202039.5"; exon_number "1";
chrX	StringTie	exon	302389	305197	1000	-	.	gene_id "MSTRG.202039"; transcript_id "MSTRG.202039.5"; exon_number "2";
chrX	StringTie	exon	307360	307512	1000	-	.	gene_id "MSTRG.202039"; transcript_id "MSTRG.202039.5"; exon_number "3";
chrX	StringTie	exon	307732	307880	1000	-	.	gene_id "MSTRG.202039"; transcript_id "MSTRG.202039.5"; exon_number "4";
chrX	StringTie	exon	311419	311627	1000	-	.	gene_id "MSTRG.202039"; transcript_id "MSTRG.202039.5"; exon_number "5";
chrX	StringTie	exon	312766	312924	1000	-	.	gene_id "MSTRG.202039"; transcript_id "MSTRG.202039.5"; exon_number "6";
chrX	StringTie	exon	314150	314217	1000	-	.	gene_id "MSTRG.202039"; transcript_id "MSTRG.202039.5"; exon_number "7";
chrX	StringTie	exon	314890	315020	1000	-	.	gene_id "MSTRG.202039"; transcript_id "MSTRG.202039.5"; exon_number "8";
chrX	StringTie	exon	315229	315299	1000	-	.	gene_id "MSTRG.202039"; transcript_id "MSTRG.202039.5"; exon_number "9";
chrX	StringTie	exon	316914	317051	1000	-	.	gene_id "MSTRG.202039"; transcript_id "MSTRG.202039.5"; exon_number "10";
chrX	StringTie	exon	318439	320988	1000	-	.	gene_id "MSTRG.202039"; transcript_id "MSTRG.202039.5"; exon_number "11";
chrX	StringTie	transcript	303353	318850	1000	-	.	gene_id "MSTRG.202039"; transcript_id "MSTRG.202039.50";
chrX	StringTie	exon	303353	305197	1000	-	.	gene_id "MSTRG.202039"; transcript_id "MSTRG.202039.50"; exon_number "1";
chrX	StringTie	exon	307360	307512	1000	-	.	gene_id "MSTRG.202039"; transcript_id "MSTRG.202039.50"; exon_number "2";
chrX	StringTie	exon	307732	307880	1000	-	.	gene_id "MSTRG.202039"; transcript_id "MSTRG.202039.50"; exon_number "3";
chrX	StringTie	exon	311419	312924	1000	-	.	gene_id "MSTRG.202039"; transcript_id "MSTRG.202039.50"; exon_number "4";
chrX	StringTie	exon	314150	314217	1000	-	.	gene_id "MSTRG.202039"; transcript_id "MSTRG.202039.50"; exon_number "5";
chrX	StringTie	exon	314890	315020	1000	-	.	gene_id "MSTRG.202039"; transcript_id "MSTRG.202039.50"; exon_number "6";
chrX	StringTie	exon	315229	315299	1000	-	.	gene_id "MSTRG.202039"; transcript_id "MSTRG.202039.50"; exon_number "7";
chrX	StringTie	exon	316742	317051	1000	-	.	gene_id "MSTRG.202039"; transcript_id "MSTRG.202039.50"; exon_number "8";
chrX	StringTie	exon	318439	318850	1000	-	.	gene_id "MSTRG.202039"; transcript_id "MSTRG.202039.50"; exon_number "9";
chrX	StringTie	transcript	303353	318926	1000	-	.	gene_id "MSTRG.202039"; transcript_id "MSTRG.202039.51";
chrX	StringTie	exon	303353	305197	1000	-	.	gene_id "MSTRG.202039"; transcript_id "MSTRG.202039.51"; exon_number "1";
chrX	StringTie	exon	307360	307506	1000	-	.	gene_id "MSTRG.202039"; transcript_id "MSTRG.202039.51"; exon_number "2";
chrX	StringTie	exon	307732	307880	1000	-	.	gene_id "MSTRG.202039"; transcript_id "MSTRG.202039.51"; exon_number "3";
chrX	StringTie	exon	311419	311627	1000	-	.	gene_id "MSTRG.202039"; transcript_id "MSTRG.202039.51"; exon_number "4";
chrX	StringTie	exon	312532	312924	1000	-	.	gene_id "MSTRG.202039"; transcript_id "MSTRG.202039.51"; exon_number "5";
chrX	StringTie	exon	314150	314217	1000	-	.	gene_id "MSTRG.202039"; transcript_id "MSTRG.202039.51"; exon_number "6";
chrX	StringTie	exon	314890	315020	1000	-	.	gene_id "MSTRG.202039"; transcript_id "MSTRG.202039.51"; exon_number "7";
chrX	StringTie	exon	315229	315294	1000	-	.	gene_id "MSTRG.202039"; transcript_id "MSTRG.202039.51"; exon_number "8";
chrX	StringTie	exon	316914	317051	1000	-	.	gene_id "MSTRG.202039"; transcript_id "MSTRG.202039.51"; exon_number "9";
chrX	StringTie	exon	318439	318926	1000	-	.	gene_id "MSTRG.202039"; transcript_id "MSTRG.202039.51"; exon_number "10";
chrX	StringTie	transcript	303353	318678	1000	-	.	gene_id "MSTRG.202039"; transcript_id "MSTRG.202039.52";
chrX	StringTie	exon	303353	305197	1000	-	.	gene_id "MSTRG.202039"; transcript_id "MSTRG.202039.52"; exon_number "1";
chrX	StringTie	exon	307360	307506	1000	-	.	gene_id "MSTRG.202039"; transcript_id "MSTRG.202039.52"; exon_number "2";
chrX	StringTie	exon	307732	307880	1000	-	.	gene_id "MSTRG.202039"; transcript_id "MSTRG.202039.52"; exon_number "3";
chrX	StringTie	exon	311419	311622	1000	-	.	gene_id "MSTRG.202039"; transcript_id "MSTRG.202039.52"; exon_number "4";
chrX	StringTie	exon	312766	312924	1000	-	.	gene_id "MSTRG.202039"; transcript_id "MSTRG.202039.52"; exon_number "5";
chrX	StringTie	exon	314150	314217	1000	-	.	gene_id "MSTRG.202039"; transcript_id "MSTRG.202039.52"; exon_number "6";
chrX	StringTie	exon	314890	315020	1000	-	.	gene_id "MSTRG.202039"; transcript_id "MSTRG.202039.52"; exon_number "7";
chrX	StringTie	exon	315229	315299	1000	-	.	gene_id "MSTRG.202039"; transcript_id "MSTRG.202039.52"; exon_number "8";
chrX	StringTie	exon	316780	317051	1000	-	.	gene_id "MSTRG.202039"; transcript_id "MSTRG.202039.52"; exon_number "9";
chrX	StringTie	exon	318439	318678	1000	-	.	gene_id "MSTRG.202039"; transcript_id "MSTRG.202039.52"; exon_number "10";
chrX	StringTie	transcript	303353	318730	1000	-	.	gene_id "MSTRG.202039"; transcript_id "MSTRG.202039.53";
chrX	StringTie	exon	303353	305197	1000	-	.	gene_id "MSTRG.202039"; transcript_id "MSTRG.202039.53"; exon_number "1";
chrX	StringTie	exon	307360	307512	1000	-	.	gene_id "MSTRG.202039"; transcript_id "MSTRG.202039.53"; exon_number "2";
chrX	StringTie	exon	307732	307880	1000	-	.	gene_id "MSTRG.202039"; transcript_id "MSTRG.202039.53"; exon_number "3";
chrX	StringTie	exon	311419	312924	1000	-	.	gene_id "MSTRG.202039"; transcript_id "MSTRG.202039.53"; exon_number "4";
chrX	StringTie	exon	314150	314217	1000	-	.	gene_id "MSTRG.202039"; transcript_id "MSTRG.202039.53"; exon_number "5";
chrX	StringTie	exon	314890	315020	1000	-	.	gene_id "MSTRG.202039"; transcript_id "MSTRG.202039.53"; exon_number "6";
chrX	StringTie	exon	315229	315299	1000	-	.	gene_id "MSTRG.202039"; transcript_id "MSTRG.202039.53"; exon_number "7";
chrX	StringTie	exon	316914	317051	1000	-	.	gene_id "MSTRG.202039"; transcript_id "MSTRG.202039.53"; exon_number "8";
chrX	StringTie	exon	317163	317484	1000	-	.	gene_id "MSTRG.202039"; transcript_id "MSTRG.202039.53"; exon_number "9";
chrX	StringTie	exon	318439	318730	1000	-	.	gene_id "MSTRG.202039"; transcript_id "MSTRG.202039.53"; exon_number "10";
chrX	StringTie	transcript	303353	318881	1000	-	.	gene_id "MSTRG.202039"; transcript_id "MSTRG.202039.54";
chrX	StringTie	exon	303353	305197	1000	-	.	gene_id "MSTRG.202039"; transcript_id "MSTRG.202039.54"; exon_number "1";
chrX	StringTie	exon	307360	307512	1000	-	.	gene_id "MSTRG.202039"; transcript_id "MSTRG.202039.54"; exon_number "2";
chrX	StringTie	exon	307732	307880	1000	-	.	gene_id "MSTRG.202039"; transcript_id "MSTRG.202039.54"; exon_number "3";
chrX	StringTie	exon	311419	311622	1000	-	.	gene_id "MSTRG.202039"; transcript_id "MSTRG.202039.54"; exon_number "4";
chrX	StringTie	exon	312766	312924	1000	-	.	gene_id "MSTRG.202039"; transcript_id "MSTRG.202039.54"; exon_number "5";
chrX	StringTie	exon	314150	314217	1000	-	.	gene_id "MSTRG.202039"; transcript_id "MSTRG.202039.54"; exon_number "6";
chrX	StringTie	exon	314890	315020	1000	-	.	gene_id "MSTRG.202039"; transcript_id "MSTRG.202039.54"; exon_number "7";
chrX	StringTie	exon	315229	315294	1000	-	.	gene_id "MSTRG.202039"; transcript_id "MSTRG.202039.54"; exon_number "8";
chrX	StringTie	exon	316914	317051	1000	-	.	gene_id "MSTRG.202039"; transcript_id "MSTRG.202039.54"; exon_number "9";
chrX	StringTie	exon	318439	318881	1000	-	.	gene_id "MSTRG.202039"; transcript_id "MSTRG.202039.54"; exon_number "10";
chrX	StringTie	transcript	303353	318862	1000	-	.	gene_id "MSTRG.202039"; transcript_id "MSTRG.202039.55";
chrX	StringTie	exon	303353	305197	1000	-	.	gene_id "MSTRG.202039"; transcript_id "MSTRG.202039.55"; exon_number "1";
chrX	StringTie	exon	307360	307512	1000	-	.	gene_id "MSTRG.202039"; transcript_id "MSTRG.202039.55"; exon_number "2";
chrX	StringTie	exon	307732	307880	1000	-	.	gene_id "MSTRG.202039"; transcript_id "MSTRG.202039.55"; exon_number "3";
chrX	StringTie	exon	311419	311627	1000	-	.	gene_id "MSTRG.202039"; transcript_id "MSTRG.202039.55"; exon_number "4";
chrX	StringTie	exon	312718	312924	1000	-	.	gene_id "MSTRG.202039"; transcript_id "MSTRG.202039.55"; exon_number "5";
chrX	StringTie	exon	314150	314217	1000	-	.	gene_id "MSTRG.202039"; transcript_id "MSTRG.202039.55"; exon_number "6";
chrX	StringTie	exon	314890	315020	1000	-	.	gene_id "MSTRG.202039"; transcript_id "MSTRG.202039.55"; exon_number "7";
chrX	StringTie	exon	315229	315294	1000	-	.	gene_id "MSTRG.202039"; transcript_id "MSTRG.202039.55"; exon_number "8";
chrX	StringTie	exon	316914	317051	1000	-	.	gene_id "MSTRG.202039"; transcript_id "MSTRG.202039.55"; exon_number "9";
chrX	StringTie	exon	318439	318862	1000	-	.	gene_id "MSTRG.202039"; transcript_id "MSTRG.202039.55"; exon_number "10";
chrX	StringTie	transcript	303353	319050	1000	-	.	gene_id "MSTRG.202039"; transcript_id "MSTRG.202039.56";
chrX	StringTie	exon	303353	305197	1000	-	.	gene_id "MSTRG.202039"; transcript_id "MSTRG.202039.56"; exon_number "1";
chrX	StringTie	exon	307360	307506	1000	-	.	gene_id "MSTRG.202039"; transcript_id "MSTRG.202039.56"; exon_number "2";
chrX	StringTie	exon	307732	307880	1000	-	.	gene_id "MSTRG.202039"; transcript_id "MSTRG.202039.56"; exon_number "3";
chrX	StringTie	exon	311419	312924	1000	-	.	gene_id "MSTRG.202039"; transcript_id "MSTRG.202039.56"; exon_number "4";
chrX	StringTie	exon	314150	314217	1000	-	.	gene_id "MSTRG.202039"; transcript_id "MSTRG.202039.56"; exon_number "5";
chrX	StringTie	exon	314890	315020	1000	-	.	gene_id "MSTRG.202039"; transcript_id "MSTRG.202039.56"; exon_number "6";
chrX	StringTie	exon	315229	315299	1000	-	.	gene_id "MSTRG.202039"; transcript_id "MSTRG.202039.56"; exon_number "7";
chrX	StringTie	exon	316780	317051	1000	-	.	gene_id "MSTRG.202039"; transcript_id "MSTRG.202039.56"; exon_number "8";
chrX	StringTie	exon	317279	317484	1000	-	.	gene_id "MSTRG.202039"; transcript_id "MSTRG.202039.56"; exon_number "9";
chrX	StringTie	exon	318439	319050	1000	-	.	gene_id "MSTRG.202039"; transcript_id "MSTRG.202039.56"; exon_number "10";
chrX	StringTie	transcript	303353	319052	1000	-	.	gene_id "MSTRG.202039"; transcript_id "MSTRG.202039.57";
chrX	StringTie	exon	303353	305197	1000	-	.	gene_id "MSTRG.202039"; transcript_id "MSTRG.202039.57"; exon_number "1";
chrX	StringTie	exon	307360	307506	1000	-	.	gene_id "MSTRG.202039"; transcript_id "MSTRG.202039.57"; exon_number "2";
chrX	StringTie	exon	307732	307880	1000	-	.	gene_id "MSTRG.202039"; transcript_id "MSTRG.202039.57"; exon_number "3";
chrX	StringTie	exon	311419	312924	1000	-	.	gene_id "MSTRG.202039"; transcript_id "MSTRG.202039.57"; exon_number "4";
chrX	StringTie	exon	314150	314217	1000	-	.	gene_id "MSTRG.202039"; transcript_id "MSTRG.202039.57"; exon_number "5";
chrX	StringTie	exon	314890	315020	1000	-	.	gene_id "MSTRG.202039"; transcript_id "MSTRG.202039.57"; exon_number "6";
chrX	StringTie	exon	315229	317051	1000	-	.	gene_id "MSTRG.202039"; transcript_id "MSTRG.202039.57"; exon_number "7";
chrX	StringTie	exon	317279	317553	1000	-	.	gene_id "MSTRG.202039"; transcript_id "MSTRG.202039.57"; exon_number "8";
chrX	StringTie	exon	318439	319052	1000	-	.	gene_id "MSTRG.202039"; transcript_id "MSTRG.202039.57"; exon_number "9";
chrX	StringTie	transcript	303353	318701	1000	-	.	gene_id "MSTRG.202039"; transcript_id "MSTRG.202039.58";
chrX	StringTie	exon	303353	305197	1000	-	.	gene_id "MSTRG.202039"; transcript_id "MSTRG.202039.58"; exon_number "1";
chrX	StringTie	exon	307360	307511	1000	-	.	gene_id "MSTRG.202039"; transcript_id "MSTRG.202039.58"; exon_number "2";
chrX	StringTie	exon	307732	307880	1000	-	.	gene_id "MSTRG.202039"; transcript_id "MSTRG.202039.58"; exon_number "3";
chrX	StringTie	exon	311419	311627	1000	-	.	gene_id "MSTRG.202039"; transcript_id "MSTRG.202039.58"; exon_number "4";
chrX	StringTie	exon	312766	312924	1000	-	.	gene_id "MSTRG.202039"; transcript_id "MSTRG.202039.58"; exon_number "5";
chrX	StringTie	exon	314150	314217	1000	-	.	gene_id "MSTRG.202039"; transcript_id "MSTRG.202039.58"; exon_number "6";
chrX	StringTie	exon	314890	315020	1000	-	.	gene_id "MSTRG.202039"; transcript_id "MSTRG.202039.58"; exon_number "7";
chrX	StringTie	exon	315229	315299	1000	-	.	gene_id "MSTRG.202039"; transcript_id "MSTRG.202039.58"; exon_number "8";
chrX	StringTie	exon	316914	317051	1000	-	.	gene_id "MSTRG.202039"; transcript_id "MSTRG.202039.58"; exon_number "9";
chrX	StringTie	exon	318439	318701	1000	-	.	gene_id "MSTRG.202039"; transcript_id "MSTRG.202039.58"; exon_number "10";
chrX	StringTie	transcript	303353	318939	1000	-	.	gene_id "MSTRG.202039"; transcript_id "MSTRG.202039.59";
chrX	StringTie	exon	303353	305197	1000	-	.	gene_id "MSTRG.202039"; transcript_id "MSTRG.202039.59"; exon_number "1";
chrX	StringTie	exon	307360	307506	1000	-	.	gene_id "MSTRG.202039"; transcript_id "MSTRG.202039.59"; exon_number "2";
chrX	StringTie	exon	307732	307880	1000	-	.	gene_id "MSTRG.202039"; transcript_id "MSTRG.202039.59"; exon_number "3";
chrX	StringTie	exon	311419	311622	1000	-	.	gene_id "MSTRG.202039"; transcript_id "MSTRG.202039.59"; exon_number "4";
chrX	StringTie	exon	312766	312924	1000	-	.	gene_id "MSTRG.202039"; transcript_id "MSTRG.202039.59"; exon_number "5";
chrX	StringTie	exon	314150	314217	1000	-	.	gene_id "MSTRG.202039"; transcript_id "MSTRG.202039.59"; exon_number "6";
chrX	StringTie	exon	314890	315020	1000	-	.	gene_id "MSTRG.202039"; transcript_id "MSTRG.202039.59"; exon_number "7";
chrX	StringTie	exon	315229	315294	1000	-	.	gene_id "MSTRG.202039"; transcript_id "MSTRG.202039.59"; exon_number "8";
chrX	StringTie	exon	316914	317051	1000	-	.	gene_id "MSTRG.202039"; transcript_id "MSTRG.202039.59"; exon_number "9";
chrX	StringTie	exon	318439	318939	1000	-	.	gene_id "MSTRG.202039"; transcript_id "MSTRG.202039.59"; exon_number "10";
chrX	StringTie	transcript	296335	320978	1000	-	.	gene_id "MSTRG.202039"; transcript_id "MSTRG.202039.6";
chrX	StringTie	exon	296335	305197	1000	-	.	gene_id "MSTRG.202039"; transcript_id "MSTRG.202039.6"; exon_number "1";
chrX	StringTie	exon	307360	307512	1000	-	.	gene_id "MSTRG.202039"; transcript_id "MSTRG.202039.6"; exon_number "2";
chrX	StringTie	exon	307732	307880	1000	-	.	gene_id "MSTRG.202039"; transcript_id "MSTRG.202039.6"; exon_number "3";
chrX	StringTie	exon	311419	311627	1000	-	.	gene_id "MSTRG.202039"; transcript_id "MSTRG.202039.6"; exon_number "4";
chrX	StringTie	exon	312532	312656	1000	-	.	gene_id "MSTRG.202039"; transcript_id "MSTRG.202039.6"; exon_number "5";
chrX	StringTie	exon	312766	312924	1000	-	.	gene_id "MSTRG.202039"; transcript_id "MSTRG.202039.6"; exon_number "6";
chrX	StringTie	exon	314150	314217	1000	-	.	gene_id "MSTRG.202039"; transcript_id "MSTRG.202039.6"; exon_number "7";
chrX	StringTie	exon	314890	315020	1000	-	.	gene_id "MSTRG.202039"; transcript_id "MSTRG.202039.6"; exon_number "8";
chrX	StringTie	exon	315229	315299	1000	-	.	gene_id "MSTRG.202039"; transcript_id "MSTRG.202039.6"; exon_number "9";
chrX	StringTie	exon	316914	317051	1000	-	.	gene_id "MSTRG.202039"; transcript_id "MSTRG.202039.6"; exon_number "10";
chrX	StringTie	exon	317279	317419	1000	-	.	gene_id "MSTRG.202039"; transcript_id "MSTRG.202039.6"; exon_number "11";
chrX	StringTie	exon	318439	320978	1000	-	.	gene_id "MSTRG.202039"; transcript_id "MSTRG.202039.6"; exon_number "12";
chrX	StringTie	transcript	303353	318982	1000	-	.	gene_id "MSTRG.202039"; transcript_id "MSTRG.202039.60";
chrX	StringTie	exon	303353	305197	1000	-	.	gene_id "MSTRG.202039"; transcript_id "MSTRG.202039.60"; exon_number "1";
chrX	StringTie	exon	307360	307512	1000	-	.	gene_id "MSTRG.202039"; transcript_id "MSTRG.202039.60"; exon_number "2";
chrX	StringTie	exon	307732	307880	1000	-	.	gene_id "MSTRG.202039"; transcript_id "MSTRG.202039.60"; exon_number "3";
chrX	StringTie	exon	311419	312924	1000	-	.	gene_id "MSTRG.202039"; transcript_id "MSTRG.202039.60"; exon_number "4";
chrX	StringTie	exon	314150	314217	1000	-	.	gene_id "MSTRG.202039"; transcript_id "MSTRG.202039.60"; exon_number "5";
chrX	StringTie	exon	314890	315020	1000	-	.	gene_id "MSTRG.202039"; transcript_id "MSTRG.202039.60"; exon_number "6";
chrX	StringTie	exon	315229	315299	1000	-	.	gene_id "MSTRG.202039"; transcript_id "MSTRG.202039.60"; exon_number "7";
chrX	StringTie	exon	316914	317086	1000	-	.	gene_id "MSTRG.202039"; transcript_id "MSTRG.202039.60"; exon_number "8";
chrX	StringTie	exon	317110	317484	1000	-	.	gene_id "MSTRG.202039"; transcript_id "MSTRG.202039.60"; exon_number "9";
chrX	StringTie	exon	318439	318982	1000	-	.	gene_id "MSTRG.202039"; transcript_id "MSTRG.202039.60"; exon_number "10";
chrX	StringTie	transcript	303353	318638	1000	-	.	gene_id "MSTRG.202039"; transcript_id "MSTRG.202039.61";
chrX	StringTie	exon	303353	305197	1000	-	.	gene_id "MSTRG.202039"; transcript_id "MSTRG.202039.61"; exon_number "1";
chrX	StringTie	exon	307360	307512	1000	-	.	gene_id "MSTRG.202039"; transcript_id "MSTRG.202039.61"; exon_number "2";
chrX	StringTie	exon	307732	307880	1000	-	.	gene_id "MSTRG.202039"; transcript_id "MSTRG.202039.61"; exon_number "3";
chrX	StringTie	exon	311419	311627	1000	-	.	gene_id "MSTRG.202039"; transcript_id "MSTRG.202039.61"; exon_number "4";
chrX	StringTie	exon	312532	312924	1000	-	.	gene_id "MSTRG.202039"; transcript_id "MSTRG.202039.61"; exon_number "5";
chrX	StringTie	exon	314150	314217	1000	-	.	gene_id "MSTRG.202039"; transcript_id "MSTRG.202039.61"; exon_number "6";
chrX	StringTie	exon	314890	315020	1000	-	.	gene_id "MSTRG.202039"; transcript_id "MSTRG.202039.61"; exon_number "7";
chrX	StringTie	exon	315229	315299	1000	-	.	gene_id "MSTRG.202039"; transcript_id "MSTRG.202039.61"; exon_number "8";
chrX	StringTie	exon	316780	317051	1000	-	.	gene_id "MSTRG.202039"; transcript_id "MSTRG.202039.61"; exon_number "9";
chrX	StringTie	exon	317279	317484	1000	-	.	gene_id "MSTRG.202039"; transcript_id "MSTRG.202039.61"; exon_number "10";
chrX	StringTie	exon	318439	318638	1000	-	.	gene_id "MSTRG.202039"; transcript_id "MSTRG.202039.61"; exon_number "11";
chrX	StringTie	transcript	303353	318751	1000	-	.	gene_id "MSTRG.202039"; transcript_id "MSTRG.202039.62";
chrX	StringTie	exon	303353	305197	1000	-	.	gene_id "MSTRG.202039"; transcript_id "MSTRG.202039.62"; exon_number "1";
chrX	StringTie	exon	307360	307512	1000	-	.	gene_id "MSTRG.202039"; transcript_id "MSTRG.202039.62"; exon_number "2";
chrX	StringTie	exon	307732	307880	1000	-	.	gene_id "MSTRG.202039"; transcript_id "MSTRG.202039.62"; exon_number "3";
chrX	StringTie	exon	311419	312691	1000	-	.	gene_id "MSTRG.202039"; transcript_id "MSTRG.202039.62"; exon_number "4";
chrX	StringTie	exon	312766	312924	1000	-	.	gene_id "MSTRG.202039"; transcript_id "MSTRG.202039.62"; exon_number "5";
chrX	StringTie	exon	314150	314217	1000	-	.	gene_id "MSTRG.202039"; transcript_id "MSTRG.202039.62"; exon_number "6";
chrX	StringTie	exon	314890	315020	1000	-	.	gene_id "MSTRG.202039"; transcript_id "MSTRG.202039.62"; exon_number "7";
chrX	StringTie	exon	315229	315299	1000	-	.	gene_id "MSTRG.202039"; transcript_id "MSTRG.202039.62"; exon_number "8";
chrX	StringTie	exon	316914	317086	1000	-	.	gene_id "MSTRG.202039"; transcript_id "MSTRG.202039.62"; exon_number "9";
chrX	StringTie	exon	317110	317484	1000	-	.	gene_id "MSTRG.202039"; transcript_id "MSTRG.202039.62"; exon_number "10";
chrX	StringTie	exon	318439	318751	1000	-	.	gene_id "MSTRG.202039"; transcript_id "MSTRG.202039.62"; exon_number "11";
chrX	StringTie	transcript	303353	319039	1000	-	.	gene_id "MSTRG.202039"; transcript_id "MSTRG.202039.63";
chrX	StringTie	exon	303353	305197	1000	-	.	gene_id "MSTRG.202039"; transcript_id "MSTRG.202039.63"; exon_number "1";
chrX	StringTie	exon	307360	307512	1000	-	.	gene_id "MSTRG.202039"; transcript_id "MSTRG.202039.63"; exon_number "2";
chrX	StringTie	exon	307732	307880	1000	-	.	gene_id "MSTRG.202039"; transcript_id "MSTRG.202039.63"; exon_number "3";
chrX	StringTie	exon	311419	312656	1000	-	.	gene_id "MSTRG.202039"; transcript_id "MSTRG.202039.63"; exon_number "4";
chrX	StringTie	exon	312766	312924	1000	-	.	gene_id "MSTRG.202039"; transcript_id "MSTRG.202039.63"; exon_number "5";
chrX	StringTie	exon	314150	314217	1000	-	.	gene_id "MSTRG.202039"; transcript_id "MSTRG.202039.63"; exon_number "6";
chrX	StringTie	exon	314890	315020	1000	-	.	gene_id "MSTRG.202039"; transcript_id "MSTRG.202039.63"; exon_number "7";
chrX	StringTie	exon	315229	315299	1000	-	.	gene_id "MSTRG.202039"; transcript_id "MSTRG.202039.63"; exon_number "8";
chrX	StringTie	exon	316780	317051	1000	-	.	gene_id "MSTRG.202039"; transcript_id "MSTRG.202039.63"; exon_number "9";
chrX	StringTie	exon	317279	317419	1000	-	.	gene_id "MSTRG.202039"; transcript_id "MSTRG.202039.63"; exon_number "10";
chrX	StringTie	exon	318439	319039	1000	-	.	gene_id "MSTRG.202039"; transcript_id "MSTRG.202039.63"; exon_number "11";
chrX	StringTie	transcript	303353	319039	1000	-	.	gene_id "MSTRG.202039"; transcript_id "MSTRG.202039.64";
chrX	StringTie	exon	303353	303784	1000	-	.	gene_id "MSTRG.202039"; transcript_id "MSTRG.202039.64"; exon_number "1";
chrX	StringTie	exon	304474	305197	1000	-	.	gene_id "MSTRG.202039"; transcript_id "MSTRG.202039.64"; exon_number "2";
chrX	StringTie	exon	307360	307512	1000	-	.	gene_id "MSTRG.202039"; transcript_id "MSTRG.202039.64"; exon_number "3";
chrX	StringTie	exon	307732	307880	1000	-	.	gene_id "MSTRG.202039"; transcript_id "MSTRG.202039.64"; exon_number "4";
chrX	StringTie	exon	311419	311627	1000	-	.	gene_id "MSTRG.202039"; transcript_id "MSTRG.202039.64"; exon_number "5";
chrX	StringTie	exon	312766	312924	1000	-	.	gene_id "MSTRG.202039"; transcript_id "MSTRG.202039.64"; exon_number "6";
chrX	StringTie	exon	314150	314217	1000	-	.	gene_id "MSTRG.202039"; transcript_id "MSTRG.202039.64"; exon_number "7";
chrX	StringTie	exon	314890	315020	1000	-	.	gene_id "MSTRG.202039"; transcript_id "MSTRG.202039.64"; exon_number "8";
chrX	StringTie	exon	315229	315299	1000	-	.	gene_id "MSTRG.202039"; transcript_id "MSTRG.202039.64"; exon_number "9";
chrX	StringTie	exon	316914	317051	1000	-	.	gene_id "MSTRG.202039"; transcript_id "MSTRG.202039.64"; exon_number "10";
chrX	StringTie	exon	318439	318662	1000	-	.	gene_id "MSTRG.202039"; transcript_id "MSTRG.202039.64"; exon_number "11";
chrX	StringTie	exon	318793	319039	1000	-	.	gene_id "MSTRG.202039"; transcript_id "MSTRG.202039.64"; exon_number "12";
chrX	StringTie	transcript	303353	318851	1000	-	.	gene_id "MSTRG.202039"; transcript_id "MSTRG.202039.65";
chrX	StringTie	exon	303353	305197	1000	-	.	gene_id "MSTRG.202039"; transcript_id "MSTRG.202039.65"; exon_number "1";
chrX	StringTie	exon	307360	307506	1000	-	.	gene_id "MSTRG.202039"; transcript_id "MSTRG.202039.65"; exon_number "2";
chrX	StringTie	exon	307732	307880	1000	-	.	gene_id "MSTRG.202039"; transcript_id "MSTRG.202039.65"; exon_number "3";
chrX	StringTie	exon	311419	311627	1000	-	.	gene_id "MSTRG.202039"; transcript_id "MSTRG.202039.65"; exon_number "4";
chrX	StringTie	exon	312532	312656	1000	-	.	gene_id "MSTRG.202039"; transcript_id "MSTRG.202039.65"; exon_number "5";
chrX	StringTie	exon	312780	312924	1000	-	.	gene_id "MSTRG.202039"; transcript_id "MSTRG.202039.65"; exon_number "6";
chrX	StringTie	exon	314150	314217	1000	-	.	gene_id "MSTRG.202039"; transcript_id "MSTRG.202039.65"; exon_number "7";
chrX	StringTie	exon	314890	315020	1000	-	.	gene_id "MSTRG.202039"; transcript_id "MSTRG.202039.65"; exon_number "8";
chrX	StringTie	exon	315229	315299	1000	-	.	gene_id "MSTRG.202039"; transcript_id "MSTRG.202039.65"; exon_number "9";
chrX	StringTie	exon	316914	317051	1000	-	.	gene_id "MSTRG.202039"; transcript_id "MSTRG.202039.65"; exon_number "10";
chrX	StringTie	exon	317279	317484	1000	-	.	gene_id "MSTRG.202039"; transcript_id "MSTRG.202039.65"; exon_number "11";
chrX	StringTie	exon	318439	318851	1000	-	.	gene_id "MSTRG.202039"; transcript_id "MSTRG.202039.65"; exon_number "12";
chrX	StringTie	transcript	303354	318949	1000	-	.	gene_id "MSTRG.202039"; transcript_id "MSTRG.202039.66";
chrX	StringTie	exon	303354	305197	1000	-	.	gene_id "MSTRG.202039"; transcript_id "MSTRG.202039.66"; exon_number "1";
chrX	StringTie	exon	307360	307506	1000	-	.	gene_id "MSTRG.202039"; transcript_id "MSTRG.202039.66"; exon_number "2";
chrX	StringTie	exon	307732	307880	1000	-	.	gene_id "MSTRG.202039"; transcript_id "MSTRG.202039.66"; exon_number "3";
chrX	StringTie	exon	311419	311627	1000	-	.	gene_id "MSTRG.202039"; transcript_id "MSTRG.202039.66"; exon_number "4";
chrX	StringTie	exon	312532	312924	1000	-	.	gene_id "MSTRG.202039"; transcript_id "MSTRG.202039.66"; exon_number "5";
chrX	StringTie	exon	314150	314217	1000	-	.	gene_id "MSTRG.202039"; transcript_id "MSTRG.202039.66"; exon_number "6";
chrX	StringTie	exon	314890	315020	1000	-	.	gene_id "MSTRG.202039"; transcript_id "MSTRG.202039.66"; exon_number "7";
chrX	StringTie	exon	315229	315299	1000	-	.	gene_id "MSTRG.202039"; transcript_id "MSTRG.202039.66"; exon_number "8";
chrX	StringTie	exon	316914	317051	1000	-	.	gene_id "MSTRG.202039"; transcript_id "MSTRG.202039.66"; exon_number "9";
chrX	StringTie	exon	317279	317419	1000	-	.	gene_id "MSTRG.202039"; transcript_id "MSTRG.202039.66"; exon_number "10";
chrX	StringTie	exon	318439	318949	1000	-	.	gene_id "MSTRG.202039"; transcript_id "MSTRG.202039.66"; exon_number "11";
chrX	StringTie	transcript	303354	319024	1000	-	.	gene_id "MSTRG.202039"; transcript_id "MSTRG.202039.67";
chrX	StringTie	exon	303354	305197	1000	-	.	gene_id "MSTRG.202039"; transcript_id "MSTRG.202039.67"; exon_number "1";
chrX	StringTie	exon	307360	307512	1000	-	.	gene_id "MSTRG.202039"; transcript_id "MSTRG.202039.67"; exon_number "2";
chrX	StringTie	exon	307732	307880	1000	-	.	gene_id "MSTRG.202039"; transcript_id "MSTRG.202039.67"; exon_number "3";
chrX	StringTie	exon	311419	311627	1000	-	.	gene_id "MSTRG.202039"; transcript_id "MSTRG.202039.67"; exon_number "4";
chrX	StringTie	exon	312766	312924	1000	-	.	gene_id "MSTRG.202039"; transcript_id "MSTRG.202039.67"; exon_number "5";
chrX	StringTie	exon	314150	314217	1000	-	.	gene_id "MSTRG.202039"; transcript_id "MSTRG.202039.67"; exon_number "6";
chrX	StringTie	exon	314890	315020	1000	-	.	gene_id "MSTRG.202039"; transcript_id "MSTRG.202039.67"; exon_number "7";
chrX	StringTie	exon	316914	317051	1000	-	.	gene_id "MSTRG.202039"; transcript_id "MSTRG.202039.67"; exon_number "8";
chrX	StringTie	exon	318439	319024	1000	-	.	gene_id "MSTRG.202039"; transcript_id "MSTRG.202039.67"; exon_number "9";
chrX	StringTie	transcript	303354	320989	1000	-	.	gene_id "MSTRG.202039"; transcript_id "MSTRG.202039.68";
chrX	StringTie	exon	303354	305197	1000	-	.	gene_id "MSTRG.202039"; transcript_id "MSTRG.202039.68"; exon_number "1";
chrX	StringTie	exon	307360	307512	1000	-	.	gene_id "MSTRG.202039"; transcript_id "MSTRG.202039.68"; exon_number "2";
chrX	StringTie	exon	307732	307880	1000	-	.	gene_id "MSTRG.202039"; transcript_id "MSTRG.202039.68"; exon_number "3";
chrX	StringTie	exon	311419	311627	1000	-	.	gene_id "MSTRG.202039"; transcript_id "MSTRG.202039.68"; exon_number "4";
chrX	StringTie	exon	312718	312924	1000	-	.	gene_id "MSTRG.202039"; transcript_id "MSTRG.202039.68"; exon_number "5";
chrX	StringTie	exon	314150	314217	1000	-	.	gene_id "MSTRG.202039"; transcript_id "MSTRG.202039.68"; exon_number "6";
chrX	StringTie	exon	314890	315020	1000	-	.	gene_id "MSTRG.202039"; transcript_id "MSTRG.202039.68"; exon_number "7";
chrX	StringTie	exon	315229	315299	1000	-	.	gene_id "MSTRG.202039"; transcript_id "MSTRG.202039.68"; exon_number "8";
chrX	StringTie	exon	316914	317051	1000	-	.	gene_id "MSTRG.202039"; transcript_id "MSTRG.202039.68"; exon_number "9";
chrX	StringTie	exon	317279	317419	1000	-	.	gene_id "MSTRG.202039"; transcript_id "MSTRG.202039.68"; exon_number "10";
chrX	StringTie	exon	318439	320989	1000	-	.	gene_id "MSTRG.202039"; transcript_id "MSTRG.202039.68"; exon_number "11";
chrX	StringTie	transcript	303354	318834	1000	-	.	gene_id "MSTRG.202039"; transcript_id "MSTRG.202039.69";
chrX	StringTie	exon	303354	305197	1000	-	.	gene_id "MSTRG.202039"; transcript_id "MSTRG.202039.69"; exon_number "1";
chrX	StringTie	exon	307360	307506	1000	-	.	gene_id "MSTRG.202039"; transcript_id "MSTRG.202039.69"; exon_number "2";
chrX	StringTie	exon	307732	307880	1000	-	.	gene_id "MSTRG.202039"; transcript_id "MSTRG.202039.69"; exon_number "3";
chrX	StringTie	exon	311419	312924	1000	-	.	gene_id "MSTRG.202039"; transcript_id "MSTRG.202039.69"; exon_number "4";
chrX	StringTie	exon	314150	314217	1000	-	.	gene_id "MSTRG.202039"; transcript_id "MSTRG.202039.69"; exon_number "5";
chrX	StringTie	exon	314890	315016	1000	-	.	gene_id "MSTRG.202039"; transcript_id "MSTRG.202039.69"; exon_number "6";
chrX	StringTie	exon	315229	315294	1000	-	.	gene_id "MSTRG.202039"; transcript_id "MSTRG.202039.69"; exon_number "7";
chrX	StringTie	exon	316914	317051	1000	-	.	gene_id "MSTRG.202039"; transcript_id "MSTRG.202039.69"; exon_number "8";
chrX	StringTie	exon	318439	318834	1000	-	.	gene_id "MSTRG.202039"; transcript_id "MSTRG.202039.69"; exon_number "9";
chrX	StringTie	transcript	298693	320978	1000	-	.	gene_id "MSTRG.202039"; transcript_id "MSTRG.202039.7";
chrX	StringTie	exon	298693	300357	1000	-	.	gene_id "MSTRG.202039"; transcript_id "MSTRG.202039.7"; exon_number "1";
chrX	StringTie	exon	300863	305197	1000	-	.	gene_id "MSTRG.202039"; transcript_id "MSTRG.202039.7"; exon_number "2";
chrX	StringTie	exon	307360	307512	1000	-	.	gene_id "MSTRG.202039"; transcript_id "MSTRG.202039.7"; exon_number "3";
chrX	StringTie	exon	307732	307880	1000	-	.	gene_id "MSTRG.202039"; transcript_id "MSTRG.202039.7"; exon_number "4";
chrX	StringTie	exon	311419	311627	1000	-	.	gene_id "MSTRG.202039"; transcript_id "MSTRG.202039.7"; exon_number "5";
chrX	StringTie	exon	312766	312924	1000	-	.	gene_id "MSTRG.202039"; transcript_id "MSTRG.202039.7"; exon_number "6";
chrX	StringTie	exon	314150	314217	1000	-	.	gene_id "MSTRG.202039"; transcript_id "MSTRG.202039.7"; exon_number "7";
chrX	StringTie	exon	314890	315020	1000	-	.	gene_id "MSTRG.202039"; transcript_id "MSTRG.202039.7"; exon_number "8";
chrX	StringTie	exon	315229	315299	1000	-	.	gene_id "MSTRG.202039"; transcript_id "MSTRG.202039.7"; exon_number "9";
chrX	StringTie	exon	316914	317051	1000	-	.	gene_id "MSTRG.202039"; transcript_id "MSTRG.202039.7"; exon_number "10";
chrX	StringTie	exon	318439	320978	1000	-	.	gene_id "MSTRG.202039"; transcript_id "MSTRG.202039.7"; exon_number "11";
chrX	StringTie	transcript	303354	318898	1000	-	.	gene_id "MSTRG.202039"; transcript_id "MSTRG.202039.70";
chrX	StringTie	exon	303354	305197	1000	-	.	gene_id "MSTRG.202039"; transcript_id "MSTRG.202039.70"; exon_number "1";
chrX	StringTie	exon	307360	307512	1000	-	.	gene_id "MSTRG.202039"; transcript_id "MSTRG.202039.70"; exon_number "2";
chrX	StringTie	exon	307732	307880	1000	-	.	gene_id "MSTRG.202039"; transcript_id "MSTRG.202039.70"; exon_number "3";
chrX	StringTie	exon	311419	311627	1000	-	.	gene_id "MSTRG.202039"; transcript_id "MSTRG.202039.70"; exon_number "4";
chrX	StringTie	exon	312766	312809	1000	-	.	gene_id "MSTRG.202039"; transcript_id "MSTRG.202039.70"; exon_number "5";
chrX	StringTie	exon	312878	312924	1000	-	.	gene_id "MSTRG.202039"; transcript_id "MSTRG.202039.70"; exon_number "6";
chrX	StringTie	exon	314150	314217	1000	-	.	gene_id "MSTRG.202039"; transcript_id "MSTRG.202039.70"; exon_number "7";
chrX	StringTie	exon	314890	315020	1000	-	.	gene_id "MSTRG.202039"; transcript_id "MSTRG.202039.70"; exon_number "8";
chrX	StringTie	exon	315229	315299	1000	-	.	gene_id "MSTRG.202039"; transcript_id "MSTRG.202039.70"; exon_number "9";
chrX	StringTie	exon	316914	317051	1000	-	.	gene_id "MSTRG.202039"; transcript_id "MSTRG.202039.70"; exon_number "10";
chrX	StringTie	exon	318439	318898	1000	-	.	gene_id "MSTRG.202039"; transcript_id "MSTRG.202039.70"; exon_number "11";
chrX	StringTie	transcript	303355	318954	1000	-	.	gene_id "MSTRG.202039"; transcript_id "MSTRG.202039.71";
chrX	StringTie	exon	303355	305197	1000	-	.	gene_id "MSTRG.202039"; transcript_id "MSTRG.202039.71"; exon_number "1";
chrX	StringTie	exon	307360	307506	1000	-	.	gene_id "MSTRG.202039"; transcript_id "MSTRG.202039.71"; exon_number "2";
chrX	StringTie	exon	307732	307880	1000	-	.	gene_id "MSTRG.202039"; transcript_id "MSTRG.202039.71"; exon_number "3";
chrX	StringTie	exon	311419	311622	1000	-	.	gene_id "MSTRG.202039"; transcript_id "MSTRG.202039.71"; exon_number "4";
chrX	StringTie	exon	312766	312924	1000	-	.	gene_id "MSTRG.202039"; transcript_id "MSTRG.202039.71"; exon_number "5";
chrX	StringTie	exon	314150	314217	1000	-	.	gene_id "MSTRG.202039"; transcript_id "MSTRG.202039.71"; exon_number "6";
chrX	StringTie	exon	314890	315020	1000	-	.	gene_id "MSTRG.202039"; transcript_id "MSTRG.202039.71"; exon_number "7";
chrX	StringTie	exon	315229	315299	1000	-	.	gene_id "MSTRG.202039"; transcript_id "MSTRG.202039.71"; exon_number "8";
chrX	StringTie	exon	316914	317051	1000	-	.	gene_id "MSTRG.202039"; transcript_id "MSTRG.202039.71"; exon_number "9";
chrX	StringTie	exon	317279	317484	1000	-	.	gene_id "MSTRG.202039"; transcript_id "MSTRG.202039.71"; exon_number "10";
chrX	StringTie	exon	318439	318954	1000	-	.	gene_id "MSTRG.202039"; transcript_id "MSTRG.202039.71"; exon_number "11";
chrX	StringTie	transcript	303356	319066	1000	-	.	gene_id "MSTRG.202039"; transcript_id "MSTRG.202039.72";
chrX	StringTie	exon	303356	305197	1000	-	.	gene_id "MSTRG.202039"; transcript_id "MSTRG.202039.72"; exon_number "1";
chrX	StringTie	exon	307360	307506	1000	-	.	gene_id "MSTRG.202039"; transcript_id "MSTRG.202039.72"; exon_number "2";
chrX	StringTie	exon	307732	307880	1000	-	.	gene_id "MSTRG.202039"; transcript_id "MSTRG.202039.72"; exon_number "3";
chrX	StringTie	exon	311419	311622	1000	-	.	gene_id "MSTRG.202039"; transcript_id "MSTRG.202039.72"; exon_number "4";
chrX	StringTie	exon	312766	312924	1000	-	.	gene_id "MSTRG.202039"; transcript_id "MSTRG.202039.72"; exon_number "5";
chrX	StringTie	exon	314150	314217	1000	-	.	gene_id "MSTRG.202039"; transcript_id "MSTRG.202039.72"; exon_number "6";
chrX	StringTie	exon	314890	315020	1000	-	.	gene_id "MSTRG.202039"; transcript_id "MSTRG.202039.72"; exon_number "7";
chrX	StringTie	exon	315229	315299	1000	-	.	gene_id "MSTRG.202039"; transcript_id "MSTRG.202039.72"; exon_number "8";
chrX	StringTie	exon	316914	317051	1000	-	.	gene_id "MSTRG.202039"; transcript_id "MSTRG.202039.72"; exon_number "9";
chrX	StringTie	exon	318439	319066	1000	-	.	gene_id "MSTRG.202039"; transcript_id "MSTRG.202039.72"; exon_number "10";
chrX	StringTie	transcript	303356	318692	1000	-	.	gene_id "MSTRG.202039"; transcript_id "MSTRG.202039.73";
chrX	StringTie	exon	303356	305197	1000	-	.	gene_id "MSTRG.202039"; transcript_id "MSTRG.202039.73"; exon_number "1";
chrX	StringTie	exon	307360	307506	1000	-	.	gene_id "MSTRG.202039"; transcript_id "MSTRG.202039.73"; exon_number "2";
chrX	StringTie	exon	307732	307880	1000	-	.	gene_id "MSTRG.202039"; transcript_id "MSTRG.202039.73"; exon_number "3";
chrX	StringTie	exon	311419	311627	1000	-	.	gene_id "MSTRG.202039"; transcript_id "MSTRG.202039.73"; exon_number "4";
chrX	StringTie	exon	312766	312924	1000	-	.	gene_id "MSTRG.202039"; transcript_id "MSTRG.202039.73"; exon_number "5";
chrX	StringTie	exon	314150	314217	1000	-	.	gene_id "MSTRG.202039"; transcript_id "MSTRG.202039.73"; exon_number "6";
chrX	StringTie	exon	314890	315020	1000	-	.	gene_id "MSTRG.202039"; transcript_id "MSTRG.202039.73"; exon_number "7";
chrX	StringTie	exon	315229	315294	1000	-	.	gene_id "MSTRG.202039"; transcript_id "MSTRG.202039.73"; exon_number "8";
chrX	StringTie	exon	316914	317051	1000	-	.	gene_id "MSTRG.202039"; transcript_id "MSTRG.202039.73"; exon_number "9";
chrX	StringTie	exon	318439	318692	1000	-	.	gene_id "MSTRG.202039"; transcript_id "MSTRG.202039.73"; exon_number "10";
chrX	StringTie	transcript	303356	319006	1000	-	.	gene_id "MSTRG.202039"; transcript_id "MSTRG.202039.74";
chrX	StringTie	exon	303356	303542	1000	-	.	gene_id "MSTRG.202039"; transcript_id "MSTRG.202039.74"; exon_number "1";
chrX	StringTie	exon	304474	305197	1000	-	.	gene_id "MSTRG.202039"; transcript_id "MSTRG.202039.74"; exon_number "2";
chrX	StringTie	exon	307360	307512	1000	-	.	gene_id "MSTRG.202039"; transcript_id "MSTRG.202039.74"; exon_number "3";
chrX	StringTie	exon	307732	307880	1000	-	.	gene_id "MSTRG.202039"; transcript_id "MSTRG.202039.74"; exon_number "4";
chrX	StringTie	exon	311419	311627	1000	-	.	gene_id "MSTRG.202039"; transcript_id "MSTRG.202039.74"; exon_number "5";
chrX	StringTie	exon	312766	312924	1000	-	.	gene_id "MSTRG.202039"; transcript_id "MSTRG.202039.74"; exon_number "6";
chrX	StringTie	exon	314150	314217	1000	-	.	gene_id "MSTRG.202039"; transcript_id "MSTRG.202039.74"; exon_number "7";
chrX	StringTie	exon	314890	315020	1000	-	.	gene_id "MSTRG.202039"; transcript_id "MSTRG.202039.74"; exon_number "8";
chrX	StringTie	exon	315229	315299	1000	-	.	gene_id "MSTRG.202039"; transcript_id "MSTRG.202039.74"; exon_number "9";
chrX	StringTie	exon	316914	317051	1000	-	.	gene_id "MSTRG.202039"; transcript_id "MSTRG.202039.74"; exon_number "10";
chrX	StringTie	exon	318439	319006	1000	-	.	gene_id "MSTRG.202039"; transcript_id "MSTRG.202039.74"; exon_number "11";
chrX	StringTie	transcript	303356	319147	1000	-	.	gene_id "MSTRG.202039"; transcript_id "MSTRG.202039.75";
chrX	StringTie	exon	303356	305197	1000	-	.	gene_id "MSTRG.202039"; transcript_id "MSTRG.202039.75"; exon_number "1";
chrX	StringTie	exon	307360	307506	1000	-	.	gene_id "MSTRG.202039"; transcript_id "MSTRG.202039.75"; exon_number "2";
chrX	StringTie	exon	307732	307880	1000	-	.	gene_id "MSTRG.202039"; transcript_id "MSTRG.202039.75"; exon_number "3";
chrX	StringTie	exon	311419	311627	1000	-	.	gene_id "MSTRG.202039"; transcript_id "MSTRG.202039.75"; exon_number "4";
chrX	StringTie	exon	312532	312924	1000	-	.	gene_id "MSTRG.202039"; transcript_id "MSTRG.202039.75"; exon_number "5";
chrX	StringTie	exon	314150	314217	1000	-	.	gene_id "MSTRG.202039"; transcript_id "MSTRG.202039.75"; exon_number "6";
chrX	StringTie	exon	314890	315020	1000	-	.	gene_id "MSTRG.202039"; transcript_id "MSTRG.202039.75"; exon_number "7";
chrX	StringTie	exon	315229	315294	1000	-	.	gene_id "MSTRG.202039"; transcript_id "MSTRG.202039.75"; exon_number "8";
chrX	StringTie	exon	316914	317051	1000	-	.	gene_id "MSTRG.202039"; transcript_id "MSTRG.202039.75"; exon_number "9";
chrX	StringTie	exon	317279	317419	1000	-	.	gene_id "MSTRG.202039"; transcript_id "MSTRG.202039.75"; exon_number "10";
chrX	StringTie	exon	318439	319147	1000	-	.	gene_id "MSTRG.202039"; transcript_id "MSTRG.202039.75"; exon_number "11";
chrX	StringTie	transcript	303356	318736	1000	-	.	gene_id "MSTRG.202039"; transcript_id "MSTRG.202039.76";
chrX	StringTie	exon	303356	305197	1000	-	.	gene_id "MSTRG.202039"; transcript_id "MSTRG.202039.76"; exon_number "1";
chrX	StringTie	exon	307360	307512	1000	-	.	gene_id "MSTRG.202039"; transcript_id "MSTRG.202039.76"; exon_number "2";
chrX	StringTie	exon	307732	307880	1000	-	.	gene_id "MSTRG.202039"; transcript_id "MSTRG.202039.76"; exon_number "3";
chrX	StringTie	exon	311419	312924	1000	-	.	gene_id "MSTRG.202039"; transcript_id "MSTRG.202039.76"; exon_number "4";
chrX	StringTie	exon	314150	314217	1000	-	.	gene_id "MSTRG.202039"; transcript_id "MSTRG.202039.76"; exon_number "5";
chrX	StringTie	exon	314890	315016	1000	-	.	gene_id "MSTRG.202039"; transcript_id "MSTRG.202039.76"; exon_number "6";
chrX	StringTie	exon	315229	315294	1000	-	.	gene_id "MSTRG.202039"; transcript_id "MSTRG.202039.76"; exon_number "7";
chrX	StringTie	exon	316914	317419	1000	-	.	gene_id "MSTRG.202039"; transcript_id "MSTRG.202039.76"; exon_number "8";
chrX	StringTie	exon	318439	318736	1000	-	.	gene_id "MSTRG.202039"; transcript_id "MSTRG.202039.76"; exon_number "9";
chrX	StringTie	transcript	303356	318717	1000	-	.	gene_id "MSTRG.202039"; transcript_id "MSTRG.202039.77";
chrX	StringTie	exon	303356	305197	1000	-	.	gene_id "MSTRG.202039"; transcript_id "MSTRG.202039.77"; exon_number "1";
chrX	StringTie	exon	307360	307506	1000	-	.	gene_id "MSTRG.202039"; transcript_id "MSTRG.202039.77"; exon_number "2";
chrX	StringTie	exon	307732	307880	1000	-	.	gene_id "MSTRG.202039"; transcript_id "MSTRG.202039.77"; exon_number "3";
chrX	StringTie	exon	309721	312924	1000	-	.	gene_id "MSTRG.202039"; transcript_id "MSTRG.202039.77"; exon_number "4";
chrX	StringTie	exon	314150	314217	1000	-	.	gene_id "MSTRG.202039"; transcript_id "MSTRG.202039.77"; exon_number "5";
chrX	StringTie	exon	314890	315020	1000	-	.	gene_id "MSTRG.202039"; transcript_id "MSTRG.202039.77"; exon_number "6";
chrX	StringTie	exon	315229	315299	1000	-	.	gene_id "MSTRG.202039"; transcript_id "MSTRG.202039.77"; exon_number "7";
chrX	StringTie	exon	316914	317051	1000	-	.	gene_id "MSTRG.202039"; transcript_id "MSTRG.202039.77"; exon_number "8";
chrX	StringTie	exon	317279	317419	1000	-	.	gene_id "MSTRG.202039"; transcript_id "MSTRG.202039.77"; exon_number "9";
chrX	StringTie	exon	318439	318717	1000	-	.	gene_id "MSTRG.202039"; transcript_id "MSTRG.202039.77"; exon_number "10";
chrX	StringTie	transcript	303357	318982	1000	-	.	gene_id "MSTRG.202039"; transcript_id "MSTRG.202039.78";
chrX	StringTie	exon	303357	305197	1000	-	.	gene_id "MSTRG.202039"; transcript_id "MSTRG.202039.78"; exon_number "1";
chrX	StringTie	exon	307360	307506	1000	-	.	gene_id "MSTRG.202039"; transcript_id "MSTRG.202039.78"; exon_number "2";
chrX	StringTie	exon	307732	307880	1000	-	.	gene_id "MSTRG.202039"; transcript_id "MSTRG.202039.78"; exon_number "3";
chrX	StringTie	exon	311419	312924	1000	-	.	gene_id "MSTRG.202039"; transcript_id "MSTRG.202039.78"; exon_number "4";
chrX	StringTie	exon	314150	314217	1000	-	.	gene_id "MSTRG.202039"; transcript_id "MSTRG.202039.78"; exon_number "5";
chrX	StringTie	exon	314890	315020	1000	-	.	gene_id "MSTRG.202039"; transcript_id "MSTRG.202039.78"; exon_number "6";
chrX	StringTie	exon	315229	315299	1000	-	.	gene_id "MSTRG.202039"; transcript_id "MSTRG.202039.78"; exon_number "7";
chrX	StringTie	exon	316914	317040	1000	-	.	gene_id "MSTRG.202039"; transcript_id "MSTRG.202039.78"; exon_number "8";
chrX	StringTie	exon	318439	318982	1000	-	.	gene_id "MSTRG.202039"; transcript_id "MSTRG.202039.78"; exon_number "9";
chrX	StringTie	transcript	303357	318862	1000	-	.	gene_id "MSTRG.202039"; transcript_id "MSTRG.202039.79";
chrX	StringTie	exon	303357	305197	1000	-	.	gene_id "MSTRG.202039"; transcript_id "MSTRG.202039.79"; exon_number "1";
chrX	StringTie	exon	307360	307506	1000	-	.	gene_id "MSTRG.202039"; transcript_id "MSTRG.202039.79"; exon_number "2";
chrX	StringTie	exon	307732	307880	1000	-	.	gene_id "MSTRG.202039"; transcript_id "MSTRG.202039.79"; exon_number "3";
chrX	StringTie	exon	311419	312924	1000	-	.	gene_id "MSTRG.202039"; transcript_id "MSTRG.202039.79"; exon_number "4";
chrX	StringTie	exon	314150	314217	1000	-	.	gene_id "MSTRG.202039"; transcript_id "MSTRG.202039.79"; exon_number "5";
chrX	StringTie	exon	314890	315020	1000	-	.	gene_id "MSTRG.202039"; transcript_id "MSTRG.202039.79"; exon_number "6";
chrX	StringTie	exon	315229	315299	1000	-	.	gene_id "MSTRG.202039"; transcript_id "MSTRG.202039.79"; exon_number "7";
chrX	StringTie	exon	316742	317051	1000	-	.	gene_id "MSTRG.202039"; transcript_id "MSTRG.202039.79"; exon_number "8";
chrX	StringTie	exon	318439	318862	1000	-	.	gene_id "MSTRG.202039"; transcript_id "MSTRG.202039.79"; exon_number "9";
chrX	StringTie	transcript	299022	320990	1000	-	.	gene_id "MSTRG.202039"; transcript_id "MSTRG.202039.8";
chrX	StringTie	exon	299022	305197	1000	-	.	gene_id "MSTRG.202039"; transcript_id "MSTRG.202039.8"; exon_number "1";
chrX	StringTie	exon	307360	307512	1000	-	.	gene_id "MSTRG.202039"; transcript_id "MSTRG.202039.8"; exon_number "2";
chrX	StringTie	exon	307732	307880	1000	-	.	gene_id "MSTRG.202039"; transcript_id "MSTRG.202039.8"; exon_number "3";
chrX	StringTie	exon	311419	311627	1000	-	.	gene_id "MSTRG.202039"; transcript_id "MSTRG.202039.8"; exon_number "4";
chrX	StringTie	exon	312532	312656	1000	-	.	gene_id "MSTRG.202039"; transcript_id "MSTRG.202039.8"; exon_number "5";
chrX	StringTie	exon	312766	312924	1000	-	.	gene_id "MSTRG.202039"; transcript_id "MSTRG.202039.8"; exon_number "6";
chrX	StringTie	exon	314150	314217	1000	-	.	gene_id "MSTRG.202039"; transcript_id "MSTRG.202039.8"; exon_number "7";
chrX	StringTie	exon	314890	315020	1000	-	.	gene_id "MSTRG.202039"; transcript_id "MSTRG.202039.8"; exon_number "8";
chrX	StringTie	exon	315229	315299	1000	-	.	gene_id "MSTRG.202039"; transcript_id "MSTRG.202039.8"; exon_number "9";
chrX	StringTie	exon	316914	317051	1000	-	.	gene_id "MSTRG.202039"; transcript_id "MSTRG.202039.8"; exon_number "10";
chrX	StringTie	exon	317279	317484	1000	-	.	gene_id "MSTRG.202039"; transcript_id "MSTRG.202039.8"; exon_number "11";
chrX	StringTie	exon	318439	320990	1000	-	.	gene_id "MSTRG.202039"; transcript_id "MSTRG.202039.8"; exon_number "12";
chrX	StringTie	transcript	303357	318716	1000	-	.	gene_id "MSTRG.202039"; transcript_id "MSTRG.202039.80";
chrX	StringTie	exon	303357	305197	1000	-	.	gene_id "MSTRG.202039"; transcript_id "MSTRG.202039.80"; exon_number "1";
chrX	StringTie	exon	307360	307506	1000	-	.	gene_id "MSTRG.202039"; transcript_id "MSTRG.202039.80"; exon_number "2";
chrX	StringTie	exon	307732	307880	1000	-	.	gene_id "MSTRG.202039"; transcript_id "MSTRG.202039.80"; exon_number "3";
chrX	StringTie	exon	311419	312924	1000	-	.	gene_id "MSTRG.202039"; transcript_id "MSTRG.202039.80"; exon_number "4";
chrX	StringTie	exon	314150	314217	1000	-	.	gene_id "MSTRG.202039"; transcript_id "MSTRG.202039.80"; exon_number "5";
chrX	StringTie	exon	314890	315020	1000	-	.	gene_id "MSTRG.202039"; transcript_id "MSTRG.202039.80"; exon_number "6";
chrX	StringTie	exon	315229	315299	1000	-	.	gene_id "MSTRG.202039"; transcript_id "MSTRG.202039.80"; exon_number "7";
chrX	StringTie	exon	316688	317051	1000	-	.	gene_id "MSTRG.202039"; transcript_id "MSTRG.202039.80"; exon_number "8";
chrX	StringTie	exon	318439	318716	1000	-	.	gene_id "MSTRG.202039"; transcript_id "MSTRG.202039.80"; exon_number "9";
chrX	StringTie	transcript	303357	318687	1000	-	.	gene_id "MSTRG.202039"; transcript_id "MSTRG.202039.81";
chrX	StringTie	exon	303357	305197	1000	-	.	gene_id "MSTRG.202039"; transcript_id "MSTRG.202039.81"; exon_number "1";
chrX	StringTie	exon	307360	307506	1000	-	.	gene_id "MSTRG.202039"; transcript_id "MSTRG.202039.81"; exon_number "2";
chrX	StringTie	exon	307732	307880	1000	-	.	gene_id "MSTRG.202039"; transcript_id "MSTRG.202039.81"; exon_number "3";
chrX	StringTie	exon	311419	312924	1000	-	.	gene_id "MSTRG.202039"; transcript_id "MSTRG.202039.81"; exon_number "4";
chrX	StringTie	exon	314150	314217	1000	-	.	gene_id "MSTRG.202039"; transcript_id "MSTRG.202039.81"; exon_number "5";
chrX	StringTie	exon	314890	315016	1000	-	.	gene_id "MSTRG.202039"; transcript_id "MSTRG.202039.81"; exon_number "6";
chrX	StringTie	exon	315229	315299	1000	-	.	gene_id "MSTRG.202039"; transcript_id "MSTRG.202039.81"; exon_number "7";
chrX	StringTie	exon	316914	317051	1000	-	.	gene_id "MSTRG.202039"; transcript_id "MSTRG.202039.81"; exon_number "8";
chrX	StringTie	exon	318439	318687	1000	-	.	gene_id "MSTRG.202039"; transcript_id "MSTRG.202039.81"; exon_number "9";
chrX	StringTie	transcript	303357	318727	1000	-	.	gene_id "MSTRG.202039"; transcript_id "MSTRG.202039.82";
chrX	StringTie	exon	303357	305197	1000	-	.	gene_id "MSTRG.202039"; transcript_id "MSTRG.202039.82"; exon_number "1";
chrX	StringTie	exon	307360	307512	1000	-	.	gene_id "MSTRG.202039"; transcript_id "MSTRG.202039.82"; exon_number "2";
chrX	StringTie	exon	307732	307880	1000	-	.	gene_id "MSTRG.202039"; transcript_id "MSTRG.202039.82"; exon_number "3";
chrX	StringTie	exon	311419	311627	1000	-	.	gene_id "MSTRG.202039"; transcript_id "MSTRG.202039.82"; exon_number "4";
chrX	StringTie	exon	312532	312924	1000	-	.	gene_id "MSTRG.202039"; transcript_id "MSTRG.202039.82"; exon_number "5";
chrX	StringTie	exon	314150	314217	1000	-	.	gene_id "MSTRG.202039"; transcript_id "MSTRG.202039.82"; exon_number "6";
chrX	StringTie	exon	314890	315020	1000	-	.	gene_id "MSTRG.202039"; transcript_id "MSTRG.202039.82"; exon_number "7";
chrX	StringTie	exon	316914	317051	1000	-	.	gene_id "MSTRG.202039"; transcript_id "MSTRG.202039.82"; exon_number "8";
chrX	StringTie	exon	318439	318727	1000	-	.	gene_id "MSTRG.202039"; transcript_id "MSTRG.202039.82"; exon_number "9";
chrX	StringTie	transcript	303357	318897	1000	-	.	gene_id "MSTRG.202039"; transcript_id "MSTRG.202039.83";
chrX	StringTie	exon	303357	305197	1000	-	.	gene_id "MSTRG.202039"; transcript_id "MSTRG.202039.83"; exon_number "1";
chrX	StringTie	exon	307360	307506	1000	-	.	gene_id "MSTRG.202039"; transcript_id "MSTRG.202039.83"; exon_number "2";
chrX	StringTie	exon	307732	307880	1000	-	.	gene_id "MSTRG.202039"; transcript_id "MSTRG.202039.83"; exon_number "3";
chrX	StringTie	exon	311419	312924	1000	-	.	gene_id "MSTRG.202039"; transcript_id "MSTRG.202039.83"; exon_number "4";
chrX	StringTie	exon	314150	314217	1000	-	.	gene_id "MSTRG.202039"; transcript_id "MSTRG.202039.83"; exon_number "5";
chrX	StringTie	exon	314890	315020	1000	-	.	gene_id "MSTRG.202039"; transcript_id "MSTRG.202039.83"; exon_number "6";
chrX	StringTie	exon	315229	315299	1000	-	.	gene_id "MSTRG.202039"; transcript_id "MSTRG.202039.83"; exon_number "7";
chrX	StringTie	exon	316780	317051	1000	-	.	gene_id "MSTRG.202039"; transcript_id "MSTRG.202039.83"; exon_number "8";
chrX	StringTie	exon	317279	317419	1000	-	.	gene_id "MSTRG.202039"; transcript_id "MSTRG.202039.83"; exon_number "9";
chrX	StringTie	exon	318439	318897	1000	-	.	gene_id "MSTRG.202039"; transcript_id "MSTRG.202039.83"; exon_number "10";
chrX	StringTie	transcript	303357	318704	1000	-	.	gene_id "MSTRG.202039"; transcript_id "MSTRG.202039.84";
chrX	StringTie	exon	303357	305197	1000	-	.	gene_id "MSTRG.202039"; transcript_id "MSTRG.202039.84"; exon_number "1";
chrX	StringTie	exon	307360	307506	1000	-	.	gene_id "MSTRG.202039"; transcript_id "MSTRG.202039.84"; exon_number "2";
chrX	StringTie	exon	307732	307880	1000	-	.	gene_id "MSTRG.202039"; transcript_id "MSTRG.202039.84"; exon_number "3";
chrX	StringTie	exon	311419	312924	1000	-	.	gene_id "MSTRG.202039"; transcript_id "MSTRG.202039.84"; exon_number "4";
chrX	StringTie	exon	314150	314217	1000	-	.	gene_id "MSTRG.202039"; transcript_id "MSTRG.202039.84"; exon_number "5";
chrX	StringTie	exon	314890	315020	1000	-	.	gene_id "MSTRG.202039"; transcript_id "MSTRG.202039.84"; exon_number "6";
chrX	StringTie	exon	316780	317051	1000	-	.	gene_id "MSTRG.202039"; transcript_id "MSTRG.202039.84"; exon_number "7";
chrX	StringTie	exon	318439	318704	1000	-	.	gene_id "MSTRG.202039"; transcript_id "MSTRG.202039.84"; exon_number "8";
chrX	StringTie	transcript	303357	318659	1000	-	.	gene_id "MSTRG.202039"; transcript_id "MSTRG.202039.85";
chrX	StringTie	exon	303357	305197	1000	-	.	gene_id "MSTRG.202039"; transcript_id "MSTRG.202039.85"; exon_number "1";
chrX	StringTie	exon	307360	307506	1000	-	.	gene_id "MSTRG.202039"; transcript_id "MSTRG.202039.85"; exon_number "2";
chrX	StringTie	exon	307732	307880	1000	-	.	gene_id "MSTRG.202039"; transcript_id "MSTRG.202039.85"; exon_number "3";
chrX	StringTie	exon	311419	312924	1000	-	.	gene_id "MSTRG.202039"; transcript_id "MSTRG.202039.85"; exon_number "4";
chrX	StringTie	exon	314150	314217	1000	-	.	gene_id "MSTRG.202039"; transcript_id "MSTRG.202039.85"; exon_number "5";
chrX	StringTie	exon	314890	315020	1000	-	.	gene_id "MSTRG.202039"; transcript_id "MSTRG.202039.85"; exon_number "6";
chrX	StringTie	exon	315229	315294	1000	-	.	gene_id "MSTRG.202039"; transcript_id "MSTRG.202039.85"; exon_number "7";
chrX	StringTie	exon	316914	317040	1000	-	.	gene_id "MSTRG.202039"; transcript_id "MSTRG.202039.85"; exon_number "8";
chrX	StringTie	exon	318439	318659	1000	-	.	gene_id "MSTRG.202039"; transcript_id "MSTRG.202039.85"; exon_number "9";
chrX	StringTie	transcript	303357	319037	1000	-	.	gene_id "MSTRG.202039"; transcript_id "MSTRG.202039.86";
chrX	StringTie	exon	303357	305197	1000	-	.	gene_id "MSTRG.202039"; transcript_id "MSTRG.202039.86"; exon_number "1";
chrX	StringTie	exon	307360	307506	1000	-	.	gene_id "MSTRG.202039"; transcript_id "MSTRG.202039.86"; exon_number "2";
chrX	StringTie	exon	307732	307880	1000	-	.	gene_id "MSTRG.202039"; transcript_id "MSTRG.202039.86"; exon_number "3";
chrX	StringTie	exon	311419	312921	1000	-	.	gene_id "MSTRG.202039"; transcript_id "MSTRG.202039.86"; exon_number "4";
chrX	StringTie	exon	314150	314217	1000	-	.	gene_id "MSTRG.202039"; transcript_id "MSTRG.202039.86"; exon_number "5";
chrX	StringTie	exon	314890	315020	1000	-	.	gene_id "MSTRG.202039"; transcript_id "MSTRG.202039.86"; exon_number "6";
chrX	StringTie	exon	315229	315299	1000	-	.	gene_id "MSTRG.202039"; transcript_id "MSTRG.202039.86"; exon_number "7";
chrX	StringTie	exon	316914	317051	1000	-	.	gene_id "MSTRG.202039"; transcript_id "MSTRG.202039.86"; exon_number "8";
chrX	StringTie	exon	318439	319037	1000	-	.	gene_id "MSTRG.202039"; transcript_id "MSTRG.202039.86"; exon_number "9";
chrX	StringTie	transcript	303357	318725	1000	-	.	gene_id "MSTRG.202039"; transcript_id "MSTRG.202039.87";
chrX	StringTie	exon	303357	305197	1000	-	.	gene_id "MSTRG.202039"; transcript_id "MSTRG.202039.87"; exon_number "1";
chrX	StringTie	exon	307360	307506	1000	-	.	gene_id "MSTRG.202039"; transcript_id "MSTRG.202039.87"; exon_number "2";
chrX	StringTie	exon	307732	307880	1000	-	.	gene_id "MSTRG.202039"; transcript_id "MSTRG.202039.87"; exon_number "3";
chrX	StringTie	exon	311419	311627	1000	-	.	gene_id "MSTRG.202039"; transcript_id "MSTRG.202039.87"; exon_number "4";
chrX	StringTie	exon	312532	312924	1000	-	.	gene_id "MSTRG.202039"; transcript_id "MSTRG.202039.87"; exon_number "5";
chrX	StringTie	exon	314150	314217	1000	-	.	gene_id "MSTRG.202039"; transcript_id "MSTRG.202039.87"; exon_number "6";
chrX	StringTie	exon	314890	315020	1000	-	.	gene_id "MSTRG.202039"; transcript_id "MSTRG.202039.87"; exon_number "7";
chrX	StringTie	exon	315229	315294	1000	-	.	gene_id "MSTRG.202039"; transcript_id "MSTRG.202039.87"; exon_number "8";
chrX	StringTie	exon	316914	317051	1000	-	.	gene_id "MSTRG.202039"; transcript_id "MSTRG.202039.87"; exon_number "9";
chrX	StringTie	exon	317279	317484	1000	-	.	gene_id "MSTRG.202039"; transcript_id "MSTRG.202039.87"; exon_number "10";
chrX	StringTie	exon	318439	318725	1000	-	.	gene_id "MSTRG.202039"; transcript_id "MSTRG.202039.87"; exon_number "11";
chrX	StringTie	transcript	303357	318983	1000	-	.	gene_id "MSTRG.202039"; transcript_id "MSTRG.202039.88";
chrX	StringTie	exon	303357	305197	1000	-	.	gene_id "MSTRG.202039"; transcript_id "MSTRG.202039.88"; exon_number "1";
chrX	StringTie	exon	307360	307506	1000	-	.	gene_id "MSTRG.202039"; transcript_id "MSTRG.202039.88"; exon_number "2";
chrX	StringTie	exon	307732	307880	1000	-	.	gene_id "MSTRG.202039"; transcript_id "MSTRG.202039.88"; exon_number "3";
chrX	StringTie	exon	311419	312924	1000	-	.	gene_id "MSTRG.202039"; transcript_id "MSTRG.202039.88"; exon_number "4";
chrX	StringTie	exon	314150	314217	1000	-	.	gene_id "MSTRG.202039"; transcript_id "MSTRG.202039.88"; exon_number "5";
chrX	StringTie	exon	314890	315020	1000	-	.	gene_id "MSTRG.202039"; transcript_id "MSTRG.202039.88"; exon_number "6";
chrX	StringTie	exon	315229	315299	1000	-	.	gene_id "MSTRG.202039"; transcript_id "MSTRG.202039.88"; exon_number "7";
chrX	StringTie	exon	316914	317051	1000	-	.	gene_id "MSTRG.202039"; transcript_id "MSTRG.202039.88"; exon_number "8";
chrX	StringTie	exon	317163	317419	1000	-	.	gene_id "MSTRG.202039"; transcript_id "MSTRG.202039.88"; exon_number "9";
chrX	StringTie	exon	318439	318983	1000	-	.	gene_id "MSTRG.202039"; transcript_id "MSTRG.202039.88"; exon_number "10";
chrX	StringTie	transcript	303357	318849	1000	-	.	gene_id "MSTRG.202039"; transcript_id "MSTRG.202039.89";
chrX	StringTie	exon	303357	305197	1000	-	.	gene_id "MSTRG.202039"; transcript_id "MSTRG.202039.89"; exon_number "1";
chrX	StringTie	exon	307360	307512	1000	-	.	gene_id "MSTRG.202039"; transcript_id "MSTRG.202039.89"; exon_number "2";
chrX	StringTie	exon	307732	307880	1000	-	.	gene_id "MSTRG.202039"; transcript_id "MSTRG.202039.89"; exon_number "3";
chrX	StringTie	exon	311419	311622	1000	-	.	gene_id "MSTRG.202039"; transcript_id "MSTRG.202039.89"; exon_number "4";
chrX	StringTie	exon	312766	312924	1000	-	.	gene_id "MSTRG.202039"; transcript_id "MSTRG.202039.89"; exon_number "5";
chrX	StringTie	exon	314150	314217	1000	-	.	gene_id "MSTRG.202039"; transcript_id "MSTRG.202039.89"; exon_number "6";
chrX	StringTie	exon	314890	315020	1000	-	.	gene_id "MSTRG.202039"; transcript_id "MSTRG.202039.89"; exon_number "7";
chrX	StringTie	exon	315229	315299	1000	-	.	gene_id "MSTRG.202039"; transcript_id "MSTRG.202039.89"; exon_number "8";
chrX	StringTie	exon	316914	317051	1000	-	.	gene_id "MSTRG.202039"; transcript_id "MSTRG.202039.89"; exon_number "9";
chrX	StringTie	exon	317279	317419	1000	-	.	gene_id "MSTRG.202039"; transcript_id "MSTRG.202039.89"; exon_number "10";
chrX	StringTie	exon	318439	318849	1000	-	.	gene_id "MSTRG.202039"; transcript_id "MSTRG.202039.89"; exon_number "11";
chrX	StringTie	transcript	300170	302983	1000	-	.	gene_id "MSTRG.202039"; transcript_id "MSTRG.202039.9";
chrX	StringTie	exon	300170	300315	1000	-	.	gene_id "MSTRG.202039"; transcript_id "MSTRG.202039.9"; exon_number "1";
chrX	StringTie	exon	300958	301130	1000	-	.	gene_id "MSTRG.202039"; transcript_id "MSTRG.202039.9"; exon_number "2";
chrX	StringTie	exon	301975	302032	1000	-	.	gene_id "MSTRG.202039"; transcript_id "MSTRG.202039.9"; exon_number "3";
chrX	StringTie	exon	302688	302693	1000	-	.	gene_id "MSTRG.202039"; transcript_id "MSTRG.202039.9"; exon_number "4";
chrX	StringTie	exon	302829	302983	1000	-	.	gene_id "MSTRG.202039"; transcript_id "MSTRG.202039.9"; exon_number "5";
chrX	StringTie	transcript	303357	318905	1000	-	.	gene_id "MSTRG.202039"; transcript_id "MSTRG.202039.90";
chrX	StringTie	exon	303357	305197	1000	-	.	gene_id "MSTRG.202039"; transcript_id "MSTRG.202039.90"; exon_number "1";
chrX	StringTie	exon	307360	307512	1000	-	.	gene_id "MSTRG.202039"; transcript_id "MSTRG.202039.90"; exon_number "2";
chrX	StringTie	exon	307732	307880	1000	-	.	gene_id "MSTRG.202039"; transcript_id "MSTRG.202039.90"; exon_number "3";
chrX	StringTie	exon	311419	311627	1000	-	.	gene_id "MSTRG.202039"; transcript_id "MSTRG.202039.90"; exon_number "4";
chrX	StringTie	exon	312766	312851	1000	-	.	gene_id "MSTRG.202039"; transcript_id "MSTRG.202039.90"; exon_number "5";
chrX	StringTie	exon	316914	317051	1000	-	.	gene_id "MSTRG.202039"; transcript_id "MSTRG.202039.90"; exon_number "6";
chrX	StringTie	exon	318439	318905	1000	-	.	gene_id "MSTRG.202039"; transcript_id "MSTRG.202039.90"; exon_number "7";
chrX	StringTie	transcript	303357	318665	1000	-	.	gene_id "MSTRG.202039"; transcript_id "MSTRG.202039.91";
chrX	StringTie	exon	303357	305197	1000	-	.	gene_id "MSTRG.202039"; transcript_id "MSTRG.202039.91"; exon_number "1";
chrX	StringTie	exon	307360	307512	1000	-	.	gene_id "MSTRG.202039"; transcript_id "MSTRG.202039.91"; exon_number "2";
chrX	StringTie	exon	307732	307880	1000	-	.	gene_id "MSTRG.202039"; transcript_id "MSTRG.202039.91"; exon_number "3";
chrX	StringTie	exon	311419	312924	1000	-	.	gene_id "MSTRG.202039"; transcript_id "MSTRG.202039.91"; exon_number "4";
chrX	StringTie	exon	314890	315020	1000	-	.	gene_id "MSTRG.202039"; transcript_id "MSTRG.202039.91"; exon_number "5";
chrX	StringTie	exon	316780	317051	1000	-	.	gene_id "MSTRG.202039"; transcript_id "MSTRG.202039.91"; exon_number "6";
chrX	StringTie	exon	318439	318665	1000	-	.	gene_id "MSTRG.202039"; transcript_id "MSTRG.202039.91"; exon_number "7";
chrX	StringTie	transcript	303357	318138	1000	-	.	gene_id "MSTRG.202039"; transcript_id "MSTRG.202039.92";
chrX	StringTie	exon	303357	305197	1000	-	.	gene_id "MSTRG.202039"; transcript_id "MSTRG.202039.92"; exon_number "1";
chrX	StringTie	exon	307360	307512	1000	-	.	gene_id "MSTRG.202039"; transcript_id "MSTRG.202039.92"; exon_number "2";
chrX	StringTie	exon	307732	307880	1000	-	.	gene_id "MSTRG.202039"; transcript_id "MSTRG.202039.92"; exon_number "3";
chrX	StringTie	exon	311419	311627	1000	-	.	gene_id "MSTRG.202039"; transcript_id "MSTRG.202039.92"; exon_number "4";
chrX	StringTie	exon	312532	314217	1000	-	.	gene_id "MSTRG.202039"; transcript_id "MSTRG.202039.92"; exon_number "5";
chrX	StringTie	exon	314890	315020	1000	-	.	gene_id "MSTRG.202039"; transcript_id "MSTRG.202039.92"; exon_number "6";
chrX	StringTie	exon	315229	317484	1000	-	.	gene_id "MSTRG.202039"; transcript_id "MSTRG.202039.92"; exon_number "7";
chrX	StringTie	exon	318118	318138	1000	-	.	gene_id "MSTRG.202039"; transcript_id "MSTRG.202039.92"; exon_number "8";
chrX	StringTie	transcript	303357	318678	1000	-	.	gene_id "MSTRG.202039"; transcript_id "MSTRG.202039.93";
chrX	StringTie	exon	303357	305197	1000	-	.	gene_id "MSTRG.202039"; transcript_id "MSTRG.202039.93"; exon_number "1";
chrX	StringTie	exon	307360	307512	1000	-	.	gene_id "MSTRG.202039"; transcript_id "MSTRG.202039.93"; exon_number "2";
chrX	StringTie	exon	307732	307880	1000	-	.	gene_id "MSTRG.202039"; transcript_id "MSTRG.202039.93"; exon_number "3";
chrX	StringTie	exon	311419	312924	1000	-	.	gene_id "MSTRG.202039"; transcript_id "MSTRG.202039.93"; exon_number "4";
chrX	StringTie	exon	314890	315020	1000	-	.	gene_id "MSTRG.202039"; transcript_id "MSTRG.202039.93"; exon_number "5";
chrX	StringTie	exon	315229	315299	1000	-	.	gene_id "MSTRG.202039"; transcript_id "MSTRG.202039.93"; exon_number "6";
chrX	StringTie	exon	316914	317051	1000	-	.	gene_id "MSTRG.202039"; transcript_id "MSTRG.202039.93"; exon_number "7";
chrX	StringTie	exon	318439	318678	1000	-	.	gene_id "MSTRG.202039"; transcript_id "MSTRG.202039.93"; exon_number "8";
chrX	StringTie	transcript	303357	318678	1000	-	.	gene_id "MSTRG.202039"; transcript_id "MSTRG.202039.94";
chrX	StringTie	exon	303357	305197	1000	-	.	gene_id "MSTRG.202039"; transcript_id "MSTRG.202039.94"; exon_number "1";
chrX	StringTie	exon	307360	307506	1000	-	.	gene_id "MSTRG.202039"; transcript_id "MSTRG.202039.94"; exon_number "2";
chrX	StringTie	exon	307732	307880	1000	-	.	gene_id "MSTRG.202039"; transcript_id "MSTRG.202039.94"; exon_number "3";
chrX	StringTie	exon	311419	312924	1000	-	.	gene_id "MSTRG.202039"; transcript_id "MSTRG.202039.94"; exon_number "4";
chrX	StringTie	exon	314150	314217	1000	-	.	gene_id "MSTRG.202039"; transcript_id "MSTRG.202039.94"; exon_number "5";
chrX	StringTie	exon	314890	315020	1000	-	.	gene_id "MSTRG.202039"; transcript_id "MSTRG.202039.94"; exon_number "6";
chrX	StringTie	exon	315151	315299	1000	-	.	gene_id "MSTRG.202039"; transcript_id "MSTRG.202039.94"; exon_number "7";
chrX	StringTie	exon	316914	317051	1000	-	.	gene_id "MSTRG.202039"; transcript_id "MSTRG.202039.94"; exon_number "8";
chrX	StringTie	exon	318439	318678	1000	-	.	gene_id "MSTRG.202039"; transcript_id "MSTRG.202039.94"; exon_number "9";
chrX	StringTie	transcript	303357	318715	1000	-	.	gene_id "MSTRG.202039"; transcript_id "MSTRG.202039.95";
chrX	StringTie	exon	303357	305197	1000	-	.	gene_id "MSTRG.202039"; transcript_id "MSTRG.202039.95"; exon_number "1";
chrX	StringTie	exon	307360	307512	1000	-	.	gene_id "MSTRG.202039"; transcript_id "MSTRG.202039.95"; exon_number "2";
chrX	StringTie	exon	307732	307880	1000	-	.	gene_id "MSTRG.202039"; transcript_id "MSTRG.202039.95"; exon_number "3";
chrX	StringTie	exon	311419	312924	1000	-	.	gene_id "MSTRG.202039"; transcript_id "MSTRG.202039.95"; exon_number "4";
chrX	StringTie	exon	314150	314217	1000	-	.	gene_id "MSTRG.202039"; transcript_id "MSTRG.202039.95"; exon_number "5";
chrX	StringTie	exon	314890	315020	1000	-	.	gene_id "MSTRG.202039"; transcript_id "MSTRG.202039.95"; exon_number "6";
chrX	StringTie	exon	315229	315294	1000	-	.	gene_id "MSTRG.202039"; transcript_id "MSTRG.202039.95"; exon_number "7";
chrX	StringTie	exon	316914	317040	1000	-	.	gene_id "MSTRG.202039"; transcript_id "MSTRG.202039.95"; exon_number "8";
chrX	StringTie	exon	318439	318715	1000	-	.	gene_id "MSTRG.202039"; transcript_id "MSTRG.202039.95"; exon_number "9";
chrX	StringTie	transcript	303357	318667	1000	-	.	gene_id "MSTRG.202039"; transcript_id "MSTRG.202039.96";
chrX	StringTie	exon	303357	305197	1000	-	.	gene_id "MSTRG.202039"; transcript_id "MSTRG.202039.96"; exon_number "1";
chrX	StringTie	exon	307360	307506	1000	-	.	gene_id "MSTRG.202039"; transcript_id "MSTRG.202039.96"; exon_number "2";
chrX	StringTie	exon	307732	307880	1000	-	.	gene_id "MSTRG.202039"; transcript_id "MSTRG.202039.96"; exon_number "3";
chrX	StringTie	exon	311419	312924	1000	-	.	gene_id "MSTRG.202039"; transcript_id "MSTRG.202039.96"; exon_number "4";
chrX	StringTie	exon	314150	314217	1000	-	.	gene_id "MSTRG.202039"; transcript_id "MSTRG.202039.96"; exon_number "5";
chrX	StringTie	exon	314890	315020	1000	-	.	gene_id "MSTRG.202039"; transcript_id "MSTRG.202039.96"; exon_number "6";
chrX	StringTie	exon	316914	317051	1000	-	.	gene_id "MSTRG.202039"; transcript_id "MSTRG.202039.96"; exon_number "7";
chrX	StringTie	exon	317279	317484	1000	-	.	gene_id "MSTRG.202039"; transcript_id "MSTRG.202039.96"; exon_number "8";
chrX	StringTie	exon	318439	318667	1000	-	.	gene_id "MSTRG.202039"; transcript_id "MSTRG.202039.96"; exon_number "9";
chrX	StringTie	transcript	303357	318684	1000	-	.	gene_id "MSTRG.202039"; transcript_id "MSTRG.202039.97";
chrX	StringTie	exon	303357	305197	1000	-	.	gene_id "MSTRG.202039"; transcript_id "MSTRG.202039.97"; exon_number "1";
chrX	StringTie	exon	307360	307506	1000	-	.	gene_id "MSTRG.202039"; transcript_id "MSTRG.202039.97"; exon_number "2";
chrX	StringTie	exon	307732	307880	1000	-	.	gene_id "MSTRG.202039"; transcript_id "MSTRG.202039.97"; exon_number "3";
chrX	StringTie	exon	311419	311627	1000	-	.	gene_id "MSTRG.202039"; transcript_id "MSTRG.202039.97"; exon_number "4";
chrX	StringTie	exon	312718	312924	1000	-	.	gene_id "MSTRG.202039"; transcript_id "MSTRG.202039.97"; exon_number "5";
chrX	StringTie	exon	314150	314217	1000	-	.	gene_id "MSTRG.202039"; transcript_id "MSTRG.202039.97"; exon_number "6";
chrX	StringTie	exon	314890	315020	1000	-	.	gene_id "MSTRG.202039"; transcript_id "MSTRG.202039.97"; exon_number "7";
chrX	StringTie	exon	316914	317051	1000	-	.	gene_id "MSTRG.202039"; transcript_id "MSTRG.202039.97"; exon_number "8";
chrX	StringTie	exon	318439	318684	1000	-	.	gene_id "MSTRG.202039"; transcript_id "MSTRG.202039.97"; exon_number "9";
chrX	StringTie	transcript	303357	318686	1000	-	.	gene_id "MSTRG.202039"; transcript_id "MSTRG.202039.98";
chrX	StringTie	exon	303357	305197	1000	-	.	gene_id "MSTRG.202039"; transcript_id "MSTRG.202039.98"; exon_number "1";
chrX	StringTie	exon	307360	307512	1000	-	.	gene_id "MSTRG.202039"; transcript_id "MSTRG.202039.98"; exon_number "2";
chrX	StringTie	exon	307732	307880	1000	-	.	gene_id "MSTRG.202039"; transcript_id "MSTRG.202039.98"; exon_number "3";
chrX	StringTie	exon	311419	311627	1000	-	.	gene_id "MSTRG.202039"; transcript_id "MSTRG.202039.98"; exon_number "4";
chrX	StringTie	exon	312532	312924	1000	-	.	gene_id "MSTRG.202039"; transcript_id "MSTRG.202039.98"; exon_number "5";
chrX	StringTie	exon	314150	314217	1000	-	.	gene_id "MSTRG.202039"; transcript_id "MSTRG.202039.98"; exon_number "6";
chrX	StringTie	exon	314890	315020	1000	-	.	gene_id "MSTRG.202039"; transcript_id "MSTRG.202039.98"; exon_number "7";
chrX	StringTie	exon	316780	317051	1000	-	.	gene_id "MSTRG.202039"; transcript_id "MSTRG.202039.98"; exon_number "8";
chrX	StringTie	exon	318439	318686	1000	-	.	gene_id "MSTRG.202039"; transcript_id "MSTRG.202039.98"; exon_number "9";
chrX	StringTie	transcript	303357	318687	1000	-	.	gene_id "MSTRG.202039"; transcript_id "MSTRG.202039.99";
chrX	StringTie	exon	303357	305197	1000	-	.	gene_id "MSTRG.202039"; transcript_id "MSTRG.202039.99"; exon_number "1";
chrX	StringTie	exon	307360	307506	1000	-	.	gene_id "MSTRG.202039"; transcript_id "MSTRG.202039.99"; exon_number "2";
chrX	StringTie	exon	307732	307880	1000	-	.	gene_id "MSTRG.202039"; transcript_id "MSTRG.202039.99"; exon_number "3";
chrX	StringTie	exon	311419	312921	1000	-	.	gene_id "MSTRG.202039"; transcript_id "MSTRG.202039.99"; exon_number "4";
chrX	StringTie	exon	314150	314217	1000	-	.	gene_id "MSTRG.202039"; transcript_id "MSTRG.202039.99"; exon_number "5";
chrX	StringTie	exon	314890	315020	1000	-	.	gene_id "MSTRG.202039"; transcript_id "MSTRG.202039.99"; exon_number "6";
chrX	StringTie	exon	315229	315294	1000	-	.	gene_id "MSTRG.202039"; transcript_id "MSTRG.202039.99"; exon_number "7";
chrX	StringTie	exon	316914	317051	1000	-	.	gene_id "MSTRG.202039"; transcript_id "MSTRG.202039.99"; exon_number "8";
chrX	StringTie	exon	318439	318687	1000	-	.	gene_id "MSTRG.202039"; transcript_id "MSTRG.202039.99"; exon_number "9";
chr10	StringTie	transcript	28710780	28712655	1000	+	.	gene_id "MSTRG.20204"; transcript_id "MSTRG.20204.1";
chr10	StringTie	exon	28710780	28710976	1000	+	.	gene_id "MSTRG.20204"; transcript_id "MSTRG.20204.1"; exon_number "1";
chr10	StringTie	exon	28712431	28712655	1000	+	.	gene_id "MSTRG.20204"; transcript_id "MSTRG.20204.1"; exon_number "2";
chrX	StringTie	transcript	307759	312884	1000	+	.	gene_id "MSTRG.202040"; transcript_id "MSTRG.202040.1";
chrX	StringTie	exon	307759	307799	1000	+	.	gene_id "MSTRG.202040"; transcript_id "MSTRG.202040.1"; exon_number "1";
chrX	StringTie	exon	311440	311603	1000	+	.	gene_id "MSTRG.202040"; transcript_id "MSTRG.202040.1"; exon_number "2";
chrX	StringTie	exon	312833	312838	1000	+	.	gene_id "MSTRG.202040"; transcript_id "MSTRG.202040.1"; exon_number "3";
chrX	StringTie	exon	312868	312884	1000	+	.	gene_id "MSTRG.202040"; transcript_id "MSTRG.202040.1"; exon_number "4";
chrX	StringTie	transcript	311437	312880	1000	+	.	gene_id "MSTRG.202040"; transcript_id "MSTRG.202040.2";
chrX	StringTie	exon	311437	311603	1000	+	.	gene_id "MSTRG.202040"; transcript_id "MSTRG.202040.2"; exon_number "1";
chrX	StringTie	exon	312833	312880	1000	+	.	gene_id "MSTRG.202040"; transcript_id "MSTRG.202040.2"; exon_number "2";
chrX	StringTie	transcript	311888	312172	1000	+	.	gene_id "MSTRG.202041"; transcript_id "MSTRG.202041.1";
chrX	StringTie	exon	311888	311950	1000	+	.	gene_id "MSTRG.202041"; transcript_id "MSTRG.202041.1"; exon_number "1";
chrX	StringTie	exon	312014	312172	1000	+	.	gene_id "MSTRG.202041"; transcript_id "MSTRG.202041.1"; exon_number "2";
chrX	StringTie	transcript	313124	314824	1000	+	.	gene_id "MSTRG.202042"; transcript_id "MSTRG.202042.1";
chrX	StringTie	exon	313124	314189	1000	+	.	gene_id "MSTRG.202042"; transcript_id "MSTRG.202042.1"; exon_number "1";
chrX	StringTie	exon	314809	314824	1000	+	.	gene_id "MSTRG.202042"; transcript_id "MSTRG.202042.1"; exon_number "2";
chrX	StringTie	transcript	347611	374044	1000	-	.	gene_id "MSTRG.202043"; transcript_id "ENST00000381625"; gene_name "PPP2R3B"; ref_gene_id "ENSG00000167393";
chrX	StringTie	exon	347611	347693	1000	-	.	gene_id "MSTRG.202043"; transcript_id "ENST00000381625"; exon_number "1"; gene_name "PPP2R3B"; ref_gene_id "ENSG00000167393";
chrX	StringTie	exon	361405	361590	1000	-	.	gene_id "MSTRG.202043"; transcript_id "ENST00000381625"; exon_number "2"; gene_name "PPP2R3B"; ref_gene_id "ENSG00000167393";
chrX	StringTie	exon	373532	374044	1000	-	.	gene_id "MSTRG.202043"; transcript_id "ENST00000381625"; exon_number "3"; gene_name "PPP2R3B"; ref_gene_id "ENSG00000167393";
chrX	StringTie	transcript	333963	386710	1000	-	.	gene_id "MSTRG.202043"; transcript_id "ENST00000390665"; gene_name "PPP2R3B"; ref_gene_id "ENSG00000167393";
chrX	StringTie	exon	333963	334517	1000	-	.	gene_id "MSTRG.202043"; transcript_id "ENST00000390665"; exon_number "1"; gene_name "PPP2R3B"; ref_gene_id "ENSG00000167393";
chrX	StringTie	exon	338604	338710	1000	-	.	gene_id "MSTRG.202043"; transcript_id "ENST00000390665"; exon_number "2"; gene_name "PPP2R3B"; ref_gene_id "ENSG00000167393";
chrX	StringTie	exon	338778	338896	1000	-	.	gene_id "MSTRG.202043"; transcript_id "ENST00000390665"; exon_number "3"; gene_name "PPP2R3B"; ref_gene_id "ENSG00000167393";
chrX	StringTie	exon	340765	340940	1000	-	.	gene_id "MSTRG.202043"; transcript_id "ENST00000390665"; exon_number "4"; gene_name "PPP2R3B"; ref_gene_id "ENSG00000167393";
chrX	StringTie	exon	341307	341396	1000	-	.	gene_id "MSTRG.202043"; transcript_id "ENST00000390665"; exon_number "5"; gene_name "PPP2R3B"; ref_gene_id "ENSG00000167393";
chrX	StringTie	exon	341883	341931	1000	-	.	gene_id "MSTRG.202043"; transcript_id "ENST00000390665"; exon_number "6"; gene_name "PPP2R3B"; ref_gene_id "ENSG00000167393";
chrX	StringTie	exon	345516	345672	1000	-	.	gene_id "MSTRG.202043"; transcript_id "ENST00000390665"; exon_number "7"; gene_name "PPP2R3B"; ref_gene_id "ENSG00000167393";
chrX	StringTie	exon	346174	346260	1000	-	.	gene_id "MSTRG.202043"; transcript_id "ENST00000390665"; exon_number "8"; gene_name "PPP2R3B"; ref_gene_id "ENSG00000167393";
chrX	StringTie	exon	346701	346775	1000	-	.	gene_id "MSTRG.202043"; transcript_id "ENST00000390665"; exon_number "9"; gene_name "PPP2R3B"; ref_gene_id "ENSG00000167393";
chrX	StringTie	exon	347234	347336	1000	-	.	gene_id "MSTRG.202043"; transcript_id "ENST00000390665"; exon_number "10"; gene_name "PPP2R3B"; ref_gene_id "ENSG00000167393";
chrX	StringTie	exon	347590	347693	1000	-	.	gene_id "MSTRG.202043"; transcript_id "ENST00000390665"; exon_number "11"; gene_name "PPP2R3B"; ref_gene_id "ENSG00000167393";
chrX	StringTie	exon	361405	361590	1000	-	.	gene_id "MSTRG.202043"; transcript_id "ENST00000390665"; exon_number "12"; gene_name "PPP2R3B"; ref_gene_id "ENSG00000167393";
chrX	StringTie	exon	386368	386710	1000	-	.	gene_id "MSTRG.202043"; transcript_id "ENST00000390665"; exon_number "13"; gene_name "PPP2R3B"; ref_gene_id "ENSG00000167393";
chrX	StringTie	transcript	344896	386955	1000	-	.	gene_id "MSTRG.202043"; transcript_id "ENST00000445792"; gene_name "PPP2R3B"; ref_gene_id "ENSG00000167393";
chrX	StringTie	exon	344896	345672	1000	-	.	gene_id "MSTRG.202043"; transcript_id "ENST00000445792"; exon_number "1"; gene_name "PPP2R3B"; ref_gene_id "ENSG00000167393";
chrX	StringTie	exon	346174	346260	1000	-	.	gene_id "MSTRG.202043"; transcript_id "ENST00000445792"; exon_number "2"; gene_name "PPP2R3B"; ref_gene_id "ENSG00000167393";
chrX	StringTie	exon	346701	346775	1000	-	.	gene_id "MSTRG.202043"; transcript_id "ENST00000445792"; exon_number "3"; gene_name "PPP2R3B"; ref_gene_id "ENSG00000167393";
chrX	StringTie	exon	347234	347336	1000	-	.	gene_id "MSTRG.202043"; transcript_id "ENST00000445792"; exon_number "4"; gene_name "PPP2R3B"; ref_gene_id "ENSG00000167393";
chrX	StringTie	exon	347590	347693	1000	-	.	gene_id "MSTRG.202043"; transcript_id "ENST00000445792"; exon_number "5"; gene_name "PPP2R3B"; ref_gene_id "ENSG00000167393";
chrX	StringTie	exon	361405	361590	1000	-	.	gene_id "MSTRG.202043"; transcript_id "ENST00000445792"; exon_number "6"; gene_name "PPP2R3B"; ref_gene_id "ENSG00000167393";
chrX	StringTie	exon	362255	362332	1000	-	.	gene_id "MSTRG.202043"; transcript_id "ENST00000445792"; exon_number "7"; gene_name "PPP2R3B"; ref_gene_id "ENSG00000167393";
chrX	StringTie	exon	386368	386955	1000	-	.	gene_id "MSTRG.202043"; transcript_id "ENST00000445792"; exon_number "8"; gene_name "PPP2R3B"; ref_gene_id "ENSG00000167393";
chrX	StringTie	transcript	338613	345629	1000	-	.	gene_id "MSTRG.202043"; transcript_id "ENST00000468169"; gene_name "PPP2R3B"; ref_gene_id "ENSG00000167393";
chrX	StringTie	exon	338613	338896	1000	-	.	gene_id "MSTRG.202043"; transcript_id "ENST00000468169"; exon_number "1"; gene_name "PPP2R3B"; ref_gene_id "ENSG00000167393";
chrX	StringTie	exon	340765	340940	1000	-	.	gene_id "MSTRG.202043"; transcript_id "ENST00000468169"; exon_number "2"; gene_name "PPP2R3B"; ref_gene_id "ENSG00000167393";
chrX	StringTie	exon	341307	341396	1000	-	.	gene_id "MSTRG.202043"; transcript_id "ENST00000468169"; exon_number "3"; gene_name "PPP2R3B"; ref_gene_id "ENSG00000167393";
chrX	StringTie	exon	341883	341931	1000	-	.	gene_id "MSTRG.202043"; transcript_id "ENST00000468169"; exon_number "4"; gene_name "PPP2R3B"; ref_gene_id "ENSG00000167393";
chrX	StringTie	exon	345516	345629	1000	-	.	gene_id "MSTRG.202043"; transcript_id "ENST00000468169"; exon_number "5"; gene_name "PPP2R3B"; ref_gene_id "ENSG00000167393";
chrX	StringTie	transcript	346720	347838	1000	-	.	gene_id "MSTRG.202043"; transcript_id "ENST00000475859"; gene_name "PPP2R3B"; ref_gene_id "ENSG00000167393";
chrX	StringTie	exon	346720	346775	1000	-	.	gene_id "MSTRG.202043"; transcript_id "ENST00000475859"; exon_number "1"; gene_name "PPP2R3B"; ref_gene_id "ENSG00000167393";
chrX	StringTie	exon	347234	347336	1000	-	.	gene_id "MSTRG.202043"; transcript_id "ENST00000475859"; exon_number "2"; gene_name "PPP2R3B"; ref_gene_id "ENSG00000167393";
chrX	StringTie	exon	347590	347838	1000	-	.	gene_id "MSTRG.202043"; transcript_id "ENST00000475859"; exon_number "3"; gene_name "PPP2R3B"; ref_gene_id "ENSG00000167393";
chrX	StringTie	transcript	334239	347324	1000	-	.	gene_id "MSTRG.202043"; transcript_id "ENST00000477110"; gene_name "PPP2R3B"; ref_gene_id "ENSG00000167393";
chrX	StringTie	exon	334239	338710	1000	-	.	gene_id "MSTRG.202043"; transcript_id "ENST00000477110"; exon_number "1"; gene_name "PPP2R3B"; ref_gene_id "ENSG00000167393";
chrX	StringTie	exon	338778	338896	1000	-	.	gene_id "MSTRG.202043"; transcript_id "ENST00000477110"; exon_number "2"; gene_name "PPP2R3B"; ref_gene_id "ENSG00000167393";
chrX	StringTie	exon	340765	340940	1000	-	.	gene_id "MSTRG.202043"; transcript_id "ENST00000477110"; exon_number "3"; gene_name "PPP2R3B"; ref_gene_id "ENSG00000167393";
chrX	StringTie	exon	341307	341931	1000	-	.	gene_id "MSTRG.202043"; transcript_id "ENST00000477110"; exon_number "4"; gene_name "PPP2R3B"; ref_gene_id "ENSG00000167393";
chrX	StringTie	exon	345516	345672	1000	-	.	gene_id "MSTRG.202043"; transcript_id "ENST00000477110"; exon_number "5"; gene_name "PPP2R3B"; ref_gene_id "ENSG00000167393";
chrX	StringTie	exon	346174	346260	1000	-	.	gene_id "MSTRG.202043"; transcript_id "ENST00000477110"; exon_number "6"; gene_name "PPP2R3B"; ref_gene_id "ENSG00000167393";
chrX	StringTie	exon	346701	346775	1000	-	.	gene_id "MSTRG.202043"; transcript_id "ENST00000477110"; exon_number "7"; gene_name "PPP2R3B"; ref_gene_id "ENSG00000167393";
chrX	StringTie	exon	347234	347324	1000	-	.	gene_id "MSTRG.202043"; transcript_id "ENST00000477110"; exon_number "8"; gene_name "PPP2R3B"; ref_gene_id "ENSG00000167393";
chrX	StringTie	transcript	341911	346514	1000	-	.	gene_id "MSTRG.202043"; transcript_id "ENST00000477636"; gene_name "PPP2R3B"; ref_gene_id "ENSG00000167393";
chrX	StringTie	exon	341911	341931	1000	-	.	gene_id "MSTRG.202043"; transcript_id "ENST00000477636"; exon_number "1"; gene_name "PPP2R3B"; ref_gene_id "ENSG00000167393";
chrX	StringTie	exon	345516	345672	1000	-	.	gene_id "MSTRG.202043"; transcript_id "ENST00000477636"; exon_number "2"; gene_name "PPP2R3B"; ref_gene_id "ENSG00000167393";
chrX	StringTie	exon	346174	346514	1000	-	.	gene_id "MSTRG.202043"; transcript_id "ENST00000477636"; exon_number "3"; gene_name "PPP2R3B"; ref_gene_id "ENSG00000167393";
chrX	StringTie	transcript	334235	341711	1000	-	.	gene_id "MSTRG.202043"; transcript_id "ENST00000479438"; gene_name "PPP2R3B"; ref_gene_id "ENSG00000167393";
chrX	StringTie	exon	334235	334517	1000	-	.	gene_id "MSTRG.202043"; transcript_id "ENST00000479438"; exon_number "1"; gene_name "PPP2R3B"; ref_gene_id "ENSG00000167393";
chrX	StringTie	exon	338604	338710	1000	-	.	gene_id "MSTRG.202043"; transcript_id "ENST00000479438"; exon_number "2"; gene_name "PPP2R3B"; ref_gene_id "ENSG00000167393";
chrX	StringTie	exon	338778	338896	1000	-	.	gene_id "MSTRG.202043"; transcript_id "ENST00000479438"; exon_number "3"; gene_name "PPP2R3B"; ref_gene_id "ENSG00000167393";
chrX	StringTie	exon	340765	340940	1000	-	.	gene_id "MSTRG.202043"; transcript_id "ENST00000479438"; exon_number "4"; gene_name "PPP2R3B"; ref_gene_id "ENSG00000167393";
chrX	StringTie	exon	341307	341711	1000	-	.	gene_id "MSTRG.202043"; transcript_id "ENST00000479438"; exon_number "5"; gene_name "PPP2R3B"; ref_gene_id "ENSG00000167393";
chrX	StringTie	transcript	340765	345626	1000	-	.	gene_id "MSTRG.202043"; transcript_id "ENST00000484364"; gene_name "PPP2R3B"; ref_gene_id "ENSG00000167393";
chrX	StringTie	exon	340765	340940	1000	-	.	gene_id "MSTRG.202043"; transcript_id "ENST00000484364"; exon_number "1"; gene_name "PPP2R3B"; ref_gene_id "ENSG00000167393";
chrX	StringTie	exon	341307	341396	1000	-	.	gene_id "MSTRG.202043"; transcript_id "ENST00000484364"; exon_number "2"; gene_name "PPP2R3B"; ref_gene_id "ENSG00000167393";
chrX	StringTie	exon	341883	342237	1000	-	.	gene_id "MSTRG.202043"; transcript_id "ENST00000484364"; exon_number "3"; gene_name "PPP2R3B"; ref_gene_id "ENSG00000167393";
chrX	StringTie	exon	345516	345626	1000	-	.	gene_id "MSTRG.202043"; transcript_id "ENST00000484364"; exon_number "4"; gene_name "PPP2R3B"; ref_gene_id "ENSG00000167393";
chrX	StringTie	transcript	346637	361516	1000	-	.	gene_id "MSTRG.202043"; transcript_id "ENST00000496630"; gene_name "PPP2R3B"; ref_gene_id "ENSG00000167393";
chrX	StringTie	exon	346637	346775	1000	-	.	gene_id "MSTRG.202043"; transcript_id "ENST00000496630"; exon_number "1"; gene_name "PPP2R3B"; ref_gene_id "ENSG00000167393";
chrX	StringTie	exon	347234	347336	1000	-	.	gene_id "MSTRG.202043"; transcript_id "ENST00000496630"; exon_number "2"; gene_name "PPP2R3B"; ref_gene_id "ENSG00000167393";
chrX	StringTie	exon	347590	347693	1000	-	.	gene_id "MSTRG.202043"; transcript_id "ENST00000496630"; exon_number "3"; gene_name "PPP2R3B"; ref_gene_id "ENSG00000167393";
chrX	StringTie	exon	361405	361516	1000	-	.	gene_id "MSTRG.202043"; transcript_id "ENST00000496630"; exon_number "4"; gene_name "PPP2R3B"; ref_gene_id "ENSG00000167393";
chrX	StringTie	transcript	326077	374682	1000	-	.	gene_id "MSTRG.202043"; transcript_id "MSTRG.202043.1";
chrX	StringTie	exon	326077	328085	1000	-	.	gene_id "MSTRG.202043"; transcript_id "MSTRG.202043.1"; exon_number "1";
chrX	StringTie	exon	330717	334517	1000	-	.	gene_id "MSTRG.202043"; transcript_id "MSTRG.202043.1"; exon_number "2";
chrX	StringTie	exon	338604	338710	1000	-	.	gene_id "MSTRG.202043"; transcript_id "MSTRG.202043.1"; exon_number "3";
chrX	StringTie	exon	338778	338896	1000	-	.	gene_id "MSTRG.202043"; transcript_id "MSTRG.202043.1"; exon_number "4";
chrX	StringTie	exon	340765	340940	1000	-	.	gene_id "MSTRG.202043"; transcript_id "MSTRG.202043.1"; exon_number "5";
chrX	StringTie	exon	341307	341396	1000	-	.	gene_id "MSTRG.202043"; transcript_id "MSTRG.202043.1"; exon_number "6";
chrX	StringTie	exon	341883	341931	1000	-	.	gene_id "MSTRG.202043"; transcript_id "MSTRG.202043.1"; exon_number "7";
chrX	StringTie	exon	345516	345672	1000	-	.	gene_id "MSTRG.202043"; transcript_id "MSTRG.202043.1"; exon_number "8";
chrX	StringTie	exon	346174	346260	1000	-	.	gene_id "MSTRG.202043"; transcript_id "MSTRG.202043.1"; exon_number "9";
chrX	StringTie	exon	346701	346775	1000	-	.	gene_id "MSTRG.202043"; transcript_id "MSTRG.202043.1"; exon_number "10";
chrX	StringTie	exon	347234	347336	1000	-	.	gene_id "MSTRG.202043"; transcript_id "MSTRG.202043.1"; exon_number "11";
chrX	StringTie	exon	347590	347693	1000	-	.	gene_id "MSTRG.202043"; transcript_id "MSTRG.202043.1"; exon_number "12";
chrX	StringTie	exon	361405	361590	1000	-	.	gene_id "MSTRG.202043"; transcript_id "MSTRG.202043.1"; exon_number "13";
chrX	StringTie	exon	373532	374682	1000	-	.	gene_id "MSTRG.202043"; transcript_id "MSTRG.202043.1"; exon_number "14";
chrX	StringTie	transcript	329190	375054	1000	-	.	gene_id "MSTRG.202043"; transcript_id "MSTRG.202043.10";
chrX	StringTie	exon	329190	331027	1000	-	.	gene_id "MSTRG.202043"; transcript_id "MSTRG.202043.10"; exon_number "1";
chrX	StringTie	exon	331049	333483	1000	-	.	gene_id "MSTRG.202043"; transcript_id "MSTRG.202043.10"; exon_number "2";
chrX	StringTie	exon	334277	334517	1000	-	.	gene_id "MSTRG.202043"; transcript_id "MSTRG.202043.10"; exon_number "3";
chrX	StringTie	exon	338604	338710	1000	-	.	gene_id "MSTRG.202043"; transcript_id "MSTRG.202043.10"; exon_number "4";
chrX	StringTie	exon	338778	338896	1000	-	.	gene_id "MSTRG.202043"; transcript_id "MSTRG.202043.10"; exon_number "5";
chrX	StringTie	exon	340765	340940	1000	-	.	gene_id "MSTRG.202043"; transcript_id "MSTRG.202043.10"; exon_number "6";
chrX	StringTie	exon	341307	341396	1000	-	.	gene_id "MSTRG.202043"; transcript_id "MSTRG.202043.10"; exon_number "7";
chrX	StringTie	exon	341883	341931	1000	-	.	gene_id "MSTRG.202043"; transcript_id "MSTRG.202043.10"; exon_number "8";
chrX	StringTie	exon	345516	345672	1000	-	.	gene_id "MSTRG.202043"; transcript_id "MSTRG.202043.10"; exon_number "9";
chrX	StringTie	exon	346174	346260	1000	-	.	gene_id "MSTRG.202043"; transcript_id "MSTRG.202043.10"; exon_number "10";
chrX	StringTie	exon	346701	346775	1000	-	.	gene_id "MSTRG.202043"; transcript_id "MSTRG.202043.10"; exon_number "11";
chrX	StringTie	exon	347234	347336	1000	-	.	gene_id "MSTRG.202043"; transcript_id "MSTRG.202043.10"; exon_number "12";
chrX	StringTie	exon	347590	347693	1000	-	.	gene_id "MSTRG.202043"; transcript_id "MSTRG.202043.10"; exon_number "13";
chrX	StringTie	exon	361405	361590	1000	-	.	gene_id "MSTRG.202043"; transcript_id "MSTRG.202043.10"; exon_number "14";
chrX	StringTie	exon	373532	375054	1000	-	.	gene_id "MSTRG.202043"; transcript_id "MSTRG.202043.10"; exon_number "15";
chrX	StringTie	transcript	344170	387016	1000	-	.	gene_id "MSTRG.202043"; transcript_id "MSTRG.202043.101";
chrX	StringTie	exon	344170	344196	1000	-	.	gene_id "MSTRG.202043"; transcript_id "MSTRG.202043.101"; exon_number "1";
chrX	StringTie	exon	344224	344250	1000	-	.	gene_id "MSTRG.202043"; transcript_id "MSTRG.202043.101"; exon_number "2";
chrX	StringTie	exon	344278	345672	1000	-	.	gene_id "MSTRG.202043"; transcript_id "MSTRG.202043.101"; exon_number "3";
chrX	StringTie	exon	346174	346260	1000	-	.	gene_id "MSTRG.202043"; transcript_id "MSTRG.202043.101"; exon_number "4";
chrX	StringTie	exon	346701	346775	1000	-	.	gene_id "MSTRG.202043"; transcript_id "MSTRG.202043.101"; exon_number "5";
chrX	StringTie	exon	347234	347336	1000	-	.	gene_id "MSTRG.202043"; transcript_id "MSTRG.202043.101"; exon_number "6";
chrX	StringTie	exon	347590	347693	1000	-	.	gene_id "MSTRG.202043"; transcript_id "MSTRG.202043.101"; exon_number "7";
chrX	StringTie	exon	361405	361590	1000	-	.	gene_id "MSTRG.202043"; transcript_id "MSTRG.202043.101"; exon_number "8";
chrX	StringTie	exon	386368	387016	1000	-	.	gene_id "MSTRG.202043"; transcript_id "MSTRG.202043.101"; exon_number "9";
chrX	StringTie	transcript	344879	362327	1000	-	.	gene_id "MSTRG.202043"; transcript_id "MSTRG.202043.102";
chrX	StringTie	exon	344879	345480	1000	-	.	gene_id "MSTRG.202043"; transcript_id "MSTRG.202043.102"; exon_number "1";
chrX	StringTie	exon	345515	345672	1000	-	.	gene_id "MSTRG.202043"; transcript_id "MSTRG.202043.102"; exon_number "2";
chrX	StringTie	exon	346174	346260	1000	-	.	gene_id "MSTRG.202043"; transcript_id "MSTRG.202043.102"; exon_number "3";
chrX	StringTie	exon	346701	346775	1000	-	.	gene_id "MSTRG.202043"; transcript_id "MSTRG.202043.102"; exon_number "4";
chrX	StringTie	exon	347234	347336	1000	-	.	gene_id "MSTRG.202043"; transcript_id "MSTRG.202043.102"; exon_number "5";
chrX	StringTie	exon	347590	347693	1000	-	.	gene_id "MSTRG.202043"; transcript_id "MSTRG.202043.102"; exon_number "6";
chrX	StringTie	exon	361405	361590	1000	-	.	gene_id "MSTRG.202043"; transcript_id "MSTRG.202043.102"; exon_number "7";
chrX	StringTie	exon	362255	362327	1000	-	.	gene_id "MSTRG.202043"; transcript_id "MSTRG.202043.102"; exon_number "8";
chrX	StringTie	transcript	329368	374161	1000	-	.	gene_id "MSTRG.202043"; transcript_id "MSTRG.202043.11";
chrX	StringTie	exon	329368	335063	1000	-	.	gene_id "MSTRG.202043"; transcript_id "MSTRG.202043.11"; exon_number "1";
chrX	StringTie	exon	338604	338710	1000	-	.	gene_id "MSTRG.202043"; transcript_id "MSTRG.202043.11"; exon_number "2";
chrX	StringTie	exon	338778	338896	1000	-	.	gene_id "MSTRG.202043"; transcript_id "MSTRG.202043.11"; exon_number "3";
chrX	StringTie	exon	340765	340940	1000	-	.	gene_id "MSTRG.202043"; transcript_id "MSTRG.202043.11"; exon_number "4";
chrX	StringTie	exon	341307	341931	1000	-	.	gene_id "MSTRG.202043"; transcript_id "MSTRG.202043.11"; exon_number "5";
chrX	StringTie	exon	345516	345672	1000	-	.	gene_id "MSTRG.202043"; transcript_id "MSTRG.202043.11"; exon_number "6";
chrX	StringTie	exon	346174	346260	1000	-	.	gene_id "MSTRG.202043"; transcript_id "MSTRG.202043.11"; exon_number "7";
chrX	StringTie	exon	346701	346775	1000	-	.	gene_id "MSTRG.202043"; transcript_id "MSTRG.202043.11"; exon_number "8";
chrX	StringTie	exon	347234	347336	1000	-	.	gene_id "MSTRG.202043"; transcript_id "MSTRG.202043.11"; exon_number "9";
chrX	StringTie	exon	347590	347693	1000	-	.	gene_id "MSTRG.202043"; transcript_id "MSTRG.202043.11"; exon_number "10";
chrX	StringTie	exon	361405	361590	1000	-	.	gene_id "MSTRG.202043"; transcript_id "MSTRG.202043.11"; exon_number "11";
chrX	StringTie	exon	362255	362332	1000	-	.	gene_id "MSTRG.202043"; transcript_id "MSTRG.202043.11"; exon_number "12";
chrX	StringTie	exon	373532	374161	1000	-	.	gene_id "MSTRG.202043"; transcript_id "MSTRG.202043.11"; exon_number "13";
chrX	StringTie	transcript	329377	368218	1000	-	.	gene_id "MSTRG.202043"; transcript_id "MSTRG.202043.12";
chrX	StringTie	exon	329377	334517	1000	-	.	gene_id "MSTRG.202043"; transcript_id "MSTRG.202043.12"; exon_number "1";
chrX	StringTie	exon	338604	338710	1000	-	.	gene_id "MSTRG.202043"; transcript_id "MSTRG.202043.12"; exon_number "2";
chrX	StringTie	exon	338778	338896	1000	-	.	gene_id "MSTRG.202043"; transcript_id "MSTRG.202043.12"; exon_number "3";
chrX	StringTie	exon	340765	340940	1000	-	.	gene_id "MSTRG.202043"; transcript_id "MSTRG.202043.12"; exon_number "4";
chrX	StringTie	exon	341307	341396	1000	-	.	gene_id "MSTRG.202043"; transcript_id "MSTRG.202043.12"; exon_number "5";
chrX	StringTie	exon	341883	341931	1000	-	.	gene_id "MSTRG.202043"; transcript_id "MSTRG.202043.12"; exon_number "6";
chrX	StringTie	exon	345516	345672	1000	-	.	gene_id "MSTRG.202043"; transcript_id "MSTRG.202043.12"; exon_number "7";
chrX	StringTie	exon	346174	346260	1000	-	.	gene_id "MSTRG.202043"; transcript_id "MSTRG.202043.12"; exon_number "8";
chrX	StringTie	exon	346701	346775	1000	-	.	gene_id "MSTRG.202043"; transcript_id "MSTRG.202043.12"; exon_number "9";
chrX	StringTie	exon	347234	347336	1000	-	.	gene_id "MSTRG.202043"; transcript_id "MSTRG.202043.12"; exon_number "10";
chrX	StringTie	exon	347590	347693	1000	-	.	gene_id "MSTRG.202043"; transcript_id "MSTRG.202043.12"; exon_number "11";
chrX	StringTie	exon	361405	361590	1000	-	.	gene_id "MSTRG.202043"; transcript_id "MSTRG.202043.12"; exon_number "12";
chrX	StringTie	exon	362255	362332	1000	-	.	gene_id "MSTRG.202043"; transcript_id "MSTRG.202043.12"; exon_number "13";
chrX	StringTie	exon	363920	368218	1000	-	.	gene_id "MSTRG.202043"; transcript_id "MSTRG.202043.12"; exon_number "14";
chrX	StringTie	transcript	329379	374500	1000	-	.	gene_id "MSTRG.202043"; transcript_id "MSTRG.202043.13";
chrX	StringTie	exon	329379	331027	1000	-	.	gene_id "MSTRG.202043"; transcript_id "MSTRG.202043.13"; exon_number "1";
chrX	StringTie	exon	331049	335063	1000	-	.	gene_id "MSTRG.202043"; transcript_id "MSTRG.202043.13"; exon_number "2";
chrX	StringTie	exon	338604	338710	1000	-	.	gene_id "MSTRG.202043"; transcript_id "MSTRG.202043.13"; exon_number "3";
chrX	StringTie	exon	338778	338896	1000	-	.	gene_id "MSTRG.202043"; transcript_id "MSTRG.202043.13"; exon_number "4";
chrX	StringTie	exon	340765	340940	1000	-	.	gene_id "MSTRG.202043"; transcript_id "MSTRG.202043.13"; exon_number "5";
chrX	StringTie	exon	341307	341931	1000	-	.	gene_id "MSTRG.202043"; transcript_id "MSTRG.202043.13"; exon_number "6";
chrX	StringTie	exon	345516	345672	1000	-	.	gene_id "MSTRG.202043"; transcript_id "MSTRG.202043.13"; exon_number "7";
chrX	StringTie	exon	346174	346260	1000	-	.	gene_id "MSTRG.202043"; transcript_id "MSTRG.202043.13"; exon_number "8";
chrX	StringTie	exon	346701	346775	1000	-	.	gene_id "MSTRG.202043"; transcript_id "MSTRG.202043.13"; exon_number "9";
chrX	StringTie	exon	347234	347336	1000	-	.	gene_id "MSTRG.202043"; transcript_id "MSTRG.202043.13"; exon_number "10";
chrX	StringTie	exon	347590	347693	1000	-	.	gene_id "MSTRG.202043"; transcript_id "MSTRG.202043.13"; exon_number "11";
chrX	StringTie	exon	361405	361590	1000	-	.	gene_id "MSTRG.202043"; transcript_id "MSTRG.202043.13"; exon_number "12";
chrX	StringTie	exon	373532	374500	1000	-	.	gene_id "MSTRG.202043"; transcript_id "MSTRG.202043.13"; exon_number "13";
chrX	StringTie	transcript	329379	363719	1000	-	.	gene_id "MSTRG.202043"; transcript_id "MSTRG.202043.14";
chrX	StringTie	exon	329379	334517	1000	-	.	gene_id "MSTRG.202043"; transcript_id "MSTRG.202043.14"; exon_number "1";
chrX	StringTie	exon	338604	338710	1000	-	.	gene_id "MSTRG.202043"; transcript_id "MSTRG.202043.14"; exon_number "2";
chrX	StringTie	exon	338778	338896	1000	-	.	gene_id "MSTRG.202043"; transcript_id "MSTRG.202043.14"; exon_number "3";
chrX	StringTie	exon	340765	340940	1000	-	.	gene_id "MSTRG.202043"; transcript_id "MSTRG.202043.14"; exon_number "4";
chrX	StringTie	exon	341307	341396	1000	-	.	gene_id "MSTRG.202043"; transcript_id "MSTRG.202043.14"; exon_number "5";
chrX	StringTie	exon	341883	341931	1000	-	.	gene_id "MSTRG.202043"; transcript_id "MSTRG.202043.14"; exon_number "6";
chrX	StringTie	exon	345516	345672	1000	-	.	gene_id "MSTRG.202043"; transcript_id "MSTRG.202043.14"; exon_number "7";
chrX	StringTie	exon	346174	346260	1000	-	.	gene_id "MSTRG.202043"; transcript_id "MSTRG.202043.14"; exon_number "8";
chrX	StringTie	exon	346701	346775	1000	-	.	gene_id "MSTRG.202043"; transcript_id "MSTRG.202043.14"; exon_number "9";
chrX	StringTie	exon	347234	347336	1000	-	.	gene_id "MSTRG.202043"; transcript_id "MSTRG.202043.14"; exon_number "10";
chrX	StringTie	exon	347590	347693	1000	-	.	gene_id "MSTRG.202043"; transcript_id "MSTRG.202043.14"; exon_number "11";
chrX	StringTie	exon	361405	361590	1000	-	.	gene_id "MSTRG.202043"; transcript_id "MSTRG.202043.14"; exon_number "12";
chrX	StringTie	exon	362255	362332	1000	-	.	gene_id "MSTRG.202043"; transcript_id "MSTRG.202043.14"; exon_number "13";
chrX	StringTie	exon	363017	363719	1000	-	.	gene_id "MSTRG.202043"; transcript_id "MSTRG.202043.14"; exon_number "14";
chrX	StringTie	transcript	329381	364466	1000	-	.	gene_id "MSTRG.202043"; transcript_id "MSTRG.202043.15";
chrX	StringTie	exon	329381	334517	1000	-	.	gene_id "MSTRG.202043"; transcript_id "MSTRG.202043.15"; exon_number "1";
chrX	StringTie	exon	338604	338710	1000	-	.	gene_id "MSTRG.202043"; transcript_id "MSTRG.202043.15"; exon_number "2";
chrX	StringTie	exon	338778	338896	1000	-	.	gene_id "MSTRG.202043"; transcript_id "MSTRG.202043.15"; exon_number "3";
chrX	StringTie	exon	340765	340940	1000	-	.	gene_id "MSTRG.202043"; transcript_id "MSTRG.202043.15"; exon_number "4";
chrX	StringTie	exon	341307	341931	1000	-	.	gene_id "MSTRG.202043"; transcript_id "MSTRG.202043.15"; exon_number "5";
chrX	StringTie	exon	345516	345672	1000	-	.	gene_id "MSTRG.202043"; transcript_id "MSTRG.202043.15"; exon_number "6";
chrX	StringTie	exon	346174	346260	1000	-	.	gene_id "MSTRG.202043"; transcript_id "MSTRG.202043.15"; exon_number "7";
chrX	StringTie	exon	346701	346775	1000	-	.	gene_id "MSTRG.202043"; transcript_id "MSTRG.202043.15"; exon_number "8";
chrX	StringTie	exon	347234	347336	1000	-	.	gene_id "MSTRG.202043"; transcript_id "MSTRG.202043.15"; exon_number "9";
chrX	StringTie	exon	347590	347693	1000	-	.	gene_id "MSTRG.202043"; transcript_id "MSTRG.202043.15"; exon_number "10";
chrX	StringTie	exon	361405	361590	1000	-	.	gene_id "MSTRG.202043"; transcript_id "MSTRG.202043.15"; exon_number "11";
chrX	StringTie	exon	362255	362332	1000	-	.	gene_id "MSTRG.202043"; transcript_id "MSTRG.202043.15"; exon_number "12";
chrX	StringTie	exon	364104	364466	1000	-	.	gene_id "MSTRG.202043"; transcript_id "MSTRG.202043.15"; exon_number "13";
chrX	StringTie	transcript	329381	375054	1000	-	.	gene_id "MSTRG.202043"; transcript_id "MSTRG.202043.16";
chrX	StringTie	exon	329381	331027	1000	-	.	gene_id "MSTRG.202043"; transcript_id "MSTRG.202043.16"; exon_number "1";
chrX	StringTie	exon	331049	334517	1000	-	.	gene_id "MSTRG.202043"; transcript_id "MSTRG.202043.16"; exon_number "2";
chrX	StringTie	exon	338604	338710	1000	-	.	gene_id "MSTRG.202043"; transcript_id "MSTRG.202043.16"; exon_number "3";
chrX	StringTie	exon	338778	338896	1000	-	.	gene_id "MSTRG.202043"; transcript_id "MSTRG.202043.16"; exon_number "4";
chrX	StringTie	exon	340765	340940	1000	-	.	gene_id "MSTRG.202043"; transcript_id "MSTRG.202043.16"; exon_number "5";
chrX	StringTie	exon	341307	341396	1000	-	.	gene_id "MSTRG.202043"; transcript_id "MSTRG.202043.16"; exon_number "6";
chrX	StringTie	exon	341883	341931	1000	-	.	gene_id "MSTRG.202043"; transcript_id "MSTRG.202043.16"; exon_number "7";
chrX	StringTie	exon	345516	345672	1000	-	.	gene_id "MSTRG.202043"; transcript_id "MSTRG.202043.16"; exon_number "8";
chrX	StringTie	exon	346174	346260	1000	-	.	gene_id "MSTRG.202043"; transcript_id "MSTRG.202043.16"; exon_number "9";
chrX	StringTie	exon	346701	346775	1000	-	.	gene_id "MSTRG.202043"; transcript_id "MSTRG.202043.16"; exon_number "10";
chrX	StringTie	exon	347234	347336	1000	-	.	gene_id "MSTRG.202043"; transcript_id "MSTRG.202043.16"; exon_number "11";
chrX	StringTie	exon	347590	347693	1000	-	.	gene_id "MSTRG.202043"; transcript_id "MSTRG.202043.16"; exon_number "12";
chrX	StringTie	exon	361405	361590	1000	-	.	gene_id "MSTRG.202043"; transcript_id "MSTRG.202043.16"; exon_number "13";
chrX	StringTie	exon	373532	375054	1000	-	.	gene_id "MSTRG.202043"; transcript_id "MSTRG.202043.16"; exon_number "14";
chrX	StringTie	transcript	329385	387019	1000	-	.	gene_id "MSTRG.202043"; transcript_id "MSTRG.202043.17";
chrX	StringTie	exon	329385	331027	1000	-	.	gene_id "MSTRG.202043"; transcript_id "MSTRG.202043.17"; exon_number "1";
chrX	StringTie	exon	331049	334517	1000	-	.	gene_id "MSTRG.202043"; transcript_id "MSTRG.202043.17"; exon_number "2";
chrX	StringTie	exon	338604	338710	1000	-	.	gene_id "MSTRG.202043"; transcript_id "MSTRG.202043.17"; exon_number "3";
chrX	StringTie	exon	338778	338896	1000	-	.	gene_id "MSTRG.202043"; transcript_id "MSTRG.202043.17"; exon_number "4";
chrX	StringTie	exon	340765	340940	1000	-	.	gene_id "MSTRG.202043"; transcript_id "MSTRG.202043.17"; exon_number "5";
chrX	StringTie	exon	341307	341396	1000	-	.	gene_id "MSTRG.202043"; transcript_id "MSTRG.202043.17"; exon_number "6";
chrX	StringTie	exon	341883	341931	1000	-	.	gene_id "MSTRG.202043"; transcript_id "MSTRG.202043.17"; exon_number "7";
chrX	StringTie	exon	345516	345672	1000	-	.	gene_id "MSTRG.202043"; transcript_id "MSTRG.202043.17"; exon_number "8";
chrX	StringTie	exon	346174	346260	1000	-	.	gene_id "MSTRG.202043"; transcript_id "MSTRG.202043.17"; exon_number "9";
chrX	StringTie	exon	346701	346775	1000	-	.	gene_id "MSTRG.202043"; transcript_id "MSTRG.202043.17"; exon_number "10";
chrX	StringTie	exon	347234	347336	1000	-	.	gene_id "MSTRG.202043"; transcript_id "MSTRG.202043.17"; exon_number "11";
chrX	StringTie	exon	347590	347693	1000	-	.	gene_id "MSTRG.202043"; transcript_id "MSTRG.202043.17"; exon_number "12";
chrX	StringTie	exon	361405	361590	1000	-	.	gene_id "MSTRG.202043"; transcript_id "MSTRG.202043.17"; exon_number "13";
chrX	StringTie	exon	362255	362332	1000	-	.	gene_id "MSTRG.202043"; transcript_id "MSTRG.202043.17"; exon_number "14";
chrX	StringTie	exon	385042	385105	1000	-	.	gene_id "MSTRG.202043"; transcript_id "MSTRG.202043.17"; exon_number "15";
chrX	StringTie	exon	386368	387019	1000	-	.	gene_id "MSTRG.202043"; transcript_id "MSTRG.202043.17"; exon_number "16";
chrX	StringTie	transcript	329390	386979	1000	-	.	gene_id "MSTRG.202043"; transcript_id "MSTRG.202043.18";
chrX	StringTie	exon	329390	335063	1000	-	.	gene_id "MSTRG.202043"; transcript_id "MSTRG.202043.18"; exon_number "1";
chrX	StringTie	exon	338604	338710	1000	-	.	gene_id "MSTRG.202043"; transcript_id "MSTRG.202043.18"; exon_number "2";
chrX	StringTie	exon	338778	338896	1000	-	.	gene_id "MSTRG.202043"; transcript_id "MSTRG.202043.18"; exon_number "3";
chrX	StringTie	exon	340765	340940	1000	-	.	gene_id "MSTRG.202043"; transcript_id "MSTRG.202043.18"; exon_number "4";
chrX	StringTie	exon	341307	341396	1000	-	.	gene_id "MSTRG.202043"; transcript_id "MSTRG.202043.18"; exon_number "5";
chrX	StringTie	exon	341883	341931	1000	-	.	gene_id "MSTRG.202043"; transcript_id "MSTRG.202043.18"; exon_number "6";
chrX	StringTie	exon	345516	345672	1000	-	.	gene_id "MSTRG.202043"; transcript_id "MSTRG.202043.18"; exon_number "7";
chrX	StringTie	exon	346174	346260	1000	-	.	gene_id "MSTRG.202043"; transcript_id "MSTRG.202043.18"; exon_number "8";
chrX	StringTie	exon	346701	346775	1000	-	.	gene_id "MSTRG.202043"; transcript_id "MSTRG.202043.18"; exon_number "9";
chrX	StringTie	exon	347234	347336	1000	-	.	gene_id "MSTRG.202043"; transcript_id "MSTRG.202043.18"; exon_number "10";
chrX	StringTie	exon	347590	347693	1000	-	.	gene_id "MSTRG.202043"; transcript_id "MSTRG.202043.18"; exon_number "11";
chrX	StringTie	exon	361405	361590	1000	-	.	gene_id "MSTRG.202043"; transcript_id "MSTRG.202043.18"; exon_number "12";
chrX	StringTie	exon	362255	362332	1000	-	.	gene_id "MSTRG.202043"; transcript_id "MSTRG.202043.18"; exon_number "13";
chrX	StringTie	exon	386368	386979	1000	-	.	gene_id "MSTRG.202043"; transcript_id "MSTRG.202043.18"; exon_number "14";
chrX	StringTie	transcript	329390	387017	1000	-	.	gene_id "MSTRG.202043"; transcript_id "MSTRG.202043.19";
chrX	StringTie	exon	329390	338896	1000	-	.	gene_id "MSTRG.202043"; transcript_id "MSTRG.202043.19"; exon_number "1";
chrX	StringTie	exon	340765	340940	1000	-	.	gene_id "MSTRG.202043"; transcript_id "MSTRG.202043.19"; exon_number "2";
chrX	StringTie	exon	341307	341931	1000	-	.	gene_id "MSTRG.202043"; transcript_id "MSTRG.202043.19"; exon_number "3";
chrX	StringTie	exon	345516	345672	1000	-	.	gene_id "MSTRG.202043"; transcript_id "MSTRG.202043.19"; exon_number "4";
chrX	StringTie	exon	346174	346260	1000	-	.	gene_id "MSTRG.202043"; transcript_id "MSTRG.202043.19"; exon_number "5";
chrX	StringTie	exon	346701	346775	1000	-	.	gene_id "MSTRG.202043"; transcript_id "MSTRG.202043.19"; exon_number "6";
chrX	StringTie	exon	347234	347336	1000	-	.	gene_id "MSTRG.202043"; transcript_id "MSTRG.202043.19"; exon_number "7";
chrX	StringTie	exon	347590	347693	1000	-	.	gene_id "MSTRG.202043"; transcript_id "MSTRG.202043.19"; exon_number "8";
chrX	StringTie	exon	361405	361590	1000	-	.	gene_id "MSTRG.202043"; transcript_id "MSTRG.202043.19"; exon_number "9";
chrX	StringTie	exon	362255	362332	1000	-	.	gene_id "MSTRG.202043"; transcript_id "MSTRG.202043.19"; exon_number "10";
chrX	StringTie	exon	385819	386054	1000	-	.	gene_id "MSTRG.202043"; transcript_id "MSTRG.202043.19"; exon_number "11";
chrX	StringTie	exon	386368	387017	1000	-	.	gene_id "MSTRG.202043"; transcript_id "MSTRG.202043.19"; exon_number "12";
chrX	StringTie	transcript	326460	387019	1000	-	.	gene_id "MSTRG.202043"; transcript_id "MSTRG.202043.2";
chrX	StringTie	exon	326460	327955	1000	-	.	gene_id "MSTRG.202043"; transcript_id "MSTRG.202043.2"; exon_number "1";
chrX	StringTie	exon	330717	334517	1000	-	.	gene_id "MSTRG.202043"; transcript_id "MSTRG.202043.2"; exon_number "2";
chrX	StringTie	exon	338604	338710	1000	-	.	gene_id "MSTRG.202043"; transcript_id "MSTRG.202043.2"; exon_number "3";
chrX	StringTie	exon	338778	338896	1000	-	.	gene_id "MSTRG.202043"; transcript_id "MSTRG.202043.2"; exon_number "4";
chrX	StringTie	exon	340765	340940	1000	-	.	gene_id "MSTRG.202043"; transcript_id "MSTRG.202043.2"; exon_number "5";
chrX	StringTie	exon	341307	341931	1000	-	.	gene_id "MSTRG.202043"; transcript_id "MSTRG.202043.2"; exon_number "6";
chrX	StringTie	exon	345516	345672	1000	-	.	gene_id "MSTRG.202043"; transcript_id "MSTRG.202043.2"; exon_number "7";
chrX	StringTie	exon	346174	346260	1000	-	.	gene_id "MSTRG.202043"; transcript_id "MSTRG.202043.2"; exon_number "8";
chrX	StringTie	exon	346701	346775	1000	-	.	gene_id "MSTRG.202043"; transcript_id "MSTRG.202043.2"; exon_number "9";
chrX	StringTie	exon	347234	347336	1000	-	.	gene_id "MSTRG.202043"; transcript_id "MSTRG.202043.2"; exon_number "10";
chrX	StringTie	exon	347590	347693	1000	-	.	gene_id "MSTRG.202043"; transcript_id "MSTRG.202043.2"; exon_number "11";
chrX	StringTie	exon	361405	361590	1000	-	.	gene_id "MSTRG.202043"; transcript_id "MSTRG.202043.2"; exon_number "12";
chrX	StringTie	exon	362255	362332	1000	-	.	gene_id "MSTRG.202043"; transcript_id "MSTRG.202043.2"; exon_number "13";
chrX	StringTie	exon	386368	387019	1000	-	.	gene_id "MSTRG.202043"; transcript_id "MSTRG.202043.2"; exon_number "14";
chrX	StringTie	transcript	329390	374134	1000	-	.	gene_id "MSTRG.202043"; transcript_id "MSTRG.202043.20";
chrX	StringTie	exon	329390	331027	1000	-	.	gene_id "MSTRG.202043"; transcript_id "MSTRG.202043.20"; exon_number "1";
chrX	StringTie	exon	331049	334517	1000	-	.	gene_id "MSTRG.202043"; transcript_id "MSTRG.202043.20"; exon_number "2";
chrX	StringTie	exon	338604	338710	1000	-	.	gene_id "MSTRG.202043"; transcript_id "MSTRG.202043.20"; exon_number "3";
chrX	StringTie	exon	338778	338896	1000	-	.	gene_id "MSTRG.202043"; transcript_id "MSTRG.202043.20"; exon_number "4";
chrX	StringTie	exon	340765	340940	1000	-	.	gene_id "MSTRG.202043"; transcript_id "MSTRG.202043.20"; exon_number "5";
chrX	StringTie	exon	341307	341931	1000	-	.	gene_id "MSTRG.202043"; transcript_id "MSTRG.202043.20"; exon_number "6";
chrX	StringTie	exon	345516	345672	1000	-	.	gene_id "MSTRG.202043"; transcript_id "MSTRG.202043.20"; exon_number "7";
chrX	StringTie	exon	346174	346260	1000	-	.	gene_id "MSTRG.202043"; transcript_id "MSTRG.202043.20"; exon_number "8";
chrX	StringTie	exon	346701	346775	1000	-	.	gene_id "MSTRG.202043"; transcript_id "MSTRG.202043.20"; exon_number "9";
chrX	StringTie	exon	347234	347336	1000	-	.	gene_id "MSTRG.202043"; transcript_id "MSTRG.202043.20"; exon_number "10";
chrX	StringTie	exon	347590	347693	1000	-	.	gene_id "MSTRG.202043"; transcript_id "MSTRG.202043.20"; exon_number "11";
chrX	StringTie	exon	361405	361590	1000	-	.	gene_id "MSTRG.202043"; transcript_id "MSTRG.202043.20"; exon_number "12";
chrX	StringTie	exon	373532	374134	1000	-	.	gene_id "MSTRG.202043"; transcript_id "MSTRG.202043.20"; exon_number "13";
chrX	StringTie	transcript	329392	366321	1000	-	.	gene_id "MSTRG.202043"; transcript_id "MSTRG.202043.21";
chrX	StringTie	exon	329392	331027	1000	-	.	gene_id "MSTRG.202043"; transcript_id "MSTRG.202043.21"; exon_number "1";
chrX	StringTie	exon	331049	334517	1000	-	.	gene_id "MSTRG.202043"; transcript_id "MSTRG.202043.21"; exon_number "2";
chrX	StringTie	exon	338604	338710	1000	-	.	gene_id "MSTRG.202043"; transcript_id "MSTRG.202043.21"; exon_number "3";
chrX	StringTie	exon	338778	338896	1000	-	.	gene_id "MSTRG.202043"; transcript_id "MSTRG.202043.21"; exon_number "4";
chrX	StringTie	exon	340765	340940	1000	-	.	gene_id "MSTRG.202043"; transcript_id "MSTRG.202043.21"; exon_number "5";
chrX	StringTie	exon	341307	341396	1000	-	.	gene_id "MSTRG.202043"; transcript_id "MSTRG.202043.21"; exon_number "6";
chrX	StringTie	exon	341883	341931	1000	-	.	gene_id "MSTRG.202043"; transcript_id "MSTRG.202043.21"; exon_number "7";
chrX	StringTie	exon	345516	345672	1000	-	.	gene_id "MSTRG.202043"; transcript_id "MSTRG.202043.21"; exon_number "8";
chrX	StringTie	exon	346174	346260	1000	-	.	gene_id "MSTRG.202043"; transcript_id "MSTRG.202043.21"; exon_number "9";
chrX	StringTie	exon	346701	346775	1000	-	.	gene_id "MSTRG.202043"; transcript_id "MSTRG.202043.21"; exon_number "10";
chrX	StringTie	exon	347234	347336	1000	-	.	gene_id "MSTRG.202043"; transcript_id "MSTRG.202043.21"; exon_number "11";
chrX	StringTie	exon	347590	347693	1000	-	.	gene_id "MSTRG.202043"; transcript_id "MSTRG.202043.21"; exon_number "12";
chrX	StringTie	exon	361405	361590	1000	-	.	gene_id "MSTRG.202043"; transcript_id "MSTRG.202043.21"; exon_number "13";
chrX	StringTie	exon	362255	362332	1000	-	.	gene_id "MSTRG.202043"; transcript_id "MSTRG.202043.21"; exon_number "14";
chrX	StringTie	exon	363920	363990	1000	-	.	gene_id "MSTRG.202043"; transcript_id "MSTRG.202043.21"; exon_number "15";
chrX	StringTie	exon	364104	366321	1000	-	.	gene_id "MSTRG.202043"; transcript_id "MSTRG.202043.21"; exon_number "16";
chrX	StringTie	transcript	329400	387003	1000	-	.	gene_id "MSTRG.202043"; transcript_id "MSTRG.202043.22";
chrX	StringTie	exon	329400	330007	1000	-	.	gene_id "MSTRG.202043"; transcript_id "MSTRG.202043.22"; exon_number "1";
chrX	StringTie	exon	330579	334517	1000	-	.	gene_id "MSTRG.202043"; transcript_id "MSTRG.202043.22"; exon_number "2";
chrX	StringTie	exon	338604	338710	1000	-	.	gene_id "MSTRG.202043"; transcript_id "MSTRG.202043.22"; exon_number "3";
chrX	StringTie	exon	338778	338896	1000	-	.	gene_id "MSTRG.202043"; transcript_id "MSTRG.202043.22"; exon_number "4";
chrX	StringTie	exon	340765	340940	1000	-	.	gene_id "MSTRG.202043"; transcript_id "MSTRG.202043.22"; exon_number "5";
chrX	StringTie	exon	341307	341396	1000	-	.	gene_id "MSTRG.202043"; transcript_id "MSTRG.202043.22"; exon_number "6";
chrX	StringTie	exon	341883	341931	1000	-	.	gene_id "MSTRG.202043"; transcript_id "MSTRG.202043.22"; exon_number "7";
chrX	StringTie	exon	345516	345672	1000	-	.	gene_id "MSTRG.202043"; transcript_id "MSTRG.202043.22"; exon_number "8";
chrX	StringTie	exon	346174	346260	1000	-	.	gene_id "MSTRG.202043"; transcript_id "MSTRG.202043.22"; exon_number "9";
chrX	StringTie	exon	346701	346775	1000	-	.	gene_id "MSTRG.202043"; transcript_id "MSTRG.202043.22"; exon_number "10";
chrX	StringTie	exon	347234	347336	1000	-	.	gene_id "MSTRG.202043"; transcript_id "MSTRG.202043.22"; exon_number "11";
chrX	StringTie	exon	347590	347693	1000	-	.	gene_id "MSTRG.202043"; transcript_id "MSTRG.202043.22"; exon_number "12";
chrX	StringTie	exon	361405	361590	1000	-	.	gene_id "MSTRG.202043"; transcript_id "MSTRG.202043.22"; exon_number "13";
chrX	StringTie	exon	386368	387003	1000	-	.	gene_id "MSTRG.202043"; transcript_id "MSTRG.202043.22"; exon_number "14";
chrX	StringTie	transcript	329405	386949	1000	-	.	gene_id "MSTRG.202043"; transcript_id "MSTRG.202043.23";
chrX	StringTie	exon	329405	331027	1000	-	.	gene_id "MSTRG.202043"; transcript_id "MSTRG.202043.23"; exon_number "1";
chrX	StringTie	exon	331049	334517	1000	-	.	gene_id "MSTRG.202043"; transcript_id "MSTRG.202043.23"; exon_number "2";
chrX	StringTie	exon	338604	338710	1000	-	.	gene_id "MSTRG.202043"; transcript_id "MSTRG.202043.23"; exon_number "3";
chrX	StringTie	exon	338778	338896	1000	-	.	gene_id "MSTRG.202043"; transcript_id "MSTRG.202043.23"; exon_number "4";
chrX	StringTie	exon	340765	340940	1000	-	.	gene_id "MSTRG.202043"; transcript_id "MSTRG.202043.23"; exon_number "5";
chrX	StringTie	exon	341307	341396	1000	-	.	gene_id "MSTRG.202043"; transcript_id "MSTRG.202043.23"; exon_number "6";
chrX	StringTie	exon	341883	341931	1000	-	.	gene_id "MSTRG.202043"; transcript_id "MSTRG.202043.23"; exon_number "7";
chrX	StringTie	exon	345516	345672	1000	-	.	gene_id "MSTRG.202043"; transcript_id "MSTRG.202043.23"; exon_number "8";
chrX	StringTie	exon	346174	346260	1000	-	.	gene_id "MSTRG.202043"; transcript_id "MSTRG.202043.23"; exon_number "9";
chrX	StringTie	exon	346701	346775	1000	-	.	gene_id "MSTRG.202043"; transcript_id "MSTRG.202043.23"; exon_number "10";
chrX	StringTie	exon	347234	347336	1000	-	.	gene_id "MSTRG.202043"; transcript_id "MSTRG.202043.23"; exon_number "11";
chrX	StringTie	exon	347590	347693	1000	-	.	gene_id "MSTRG.202043"; transcript_id "MSTRG.202043.23"; exon_number "12";
chrX	StringTie	exon	361405	361590	1000	-	.	gene_id "MSTRG.202043"; transcript_id "MSTRG.202043.23"; exon_number "13";
chrX	StringTie	exon	386368	386949	1000	-	.	gene_id "MSTRG.202043"; transcript_id "MSTRG.202043.23"; exon_number "14";
chrX	StringTie	transcript	329405	386993	1000	-	.	gene_id "MSTRG.202043"; transcript_id "MSTRG.202043.24";
chrX	StringTie	exon	329405	330595	1000	-	.	gene_id "MSTRG.202043"; transcript_id "MSTRG.202043.24"; exon_number "1";
chrX	StringTie	exon	330894	334517	1000	-	.	gene_id "MSTRG.202043"; transcript_id "MSTRG.202043.24"; exon_number "2";
chrX	StringTie	exon	338604	338710	1000	-	.	gene_id "MSTRG.202043"; transcript_id "MSTRG.202043.24"; exon_number "3";
chrX	StringTie	exon	338778	338896	1000	-	.	gene_id "MSTRG.202043"; transcript_id "MSTRG.202043.24"; exon_number "4";
chrX	StringTie	exon	340765	340940	1000	-	.	gene_id "MSTRG.202043"; transcript_id "MSTRG.202043.24"; exon_number "5";
chrX	StringTie	exon	341307	341396	1000	-	.	gene_id "MSTRG.202043"; transcript_id "MSTRG.202043.24"; exon_number "6";
chrX	StringTie	exon	341883	341931	1000	-	.	gene_id "MSTRG.202043"; transcript_id "MSTRG.202043.24"; exon_number "7";
chrX	StringTie	exon	345516	345672	1000	-	.	gene_id "MSTRG.202043"; transcript_id "MSTRG.202043.24"; exon_number "8";
chrX	StringTie	exon	346174	346260	1000	-	.	gene_id "MSTRG.202043"; transcript_id "MSTRG.202043.24"; exon_number "9";
chrX	StringTie	exon	346701	346775	1000	-	.	gene_id "MSTRG.202043"; transcript_id "MSTRG.202043.24"; exon_number "10";
chrX	StringTie	exon	347234	347336	1000	-	.	gene_id "MSTRG.202043"; transcript_id "MSTRG.202043.24"; exon_number "11";
chrX	StringTie	exon	347590	347693	1000	-	.	gene_id "MSTRG.202043"; transcript_id "MSTRG.202043.24"; exon_number "12";
chrX	StringTie	exon	361405	361590	1000	-	.	gene_id "MSTRG.202043"; transcript_id "MSTRG.202043.24"; exon_number "13";
chrX	StringTie	exon	362255	362332	1000	-	.	gene_id "MSTRG.202043"; transcript_id "MSTRG.202043.24"; exon_number "14";
chrX	StringTie	exon	385042	385105	1000	-	.	gene_id "MSTRG.202043"; transcript_id "MSTRG.202043.24"; exon_number "15";
chrX	StringTie	exon	386368	386993	1000	-	.	gene_id "MSTRG.202043"; transcript_id "MSTRG.202043.24"; exon_number "16";
chrX	StringTie	transcript	329408	386953	1000	-	.	gene_id "MSTRG.202043"; transcript_id "MSTRG.202043.25";
chrX	StringTie	exon	329408	338710	1000	-	.	gene_id "MSTRG.202043"; transcript_id "MSTRG.202043.25"; exon_number "1";
chrX	StringTie	exon	338778	338896	1000	-	.	gene_id "MSTRG.202043"; transcript_id "MSTRG.202043.25"; exon_number "2";
chrX	StringTie	exon	340765	340940	1000	-	.	gene_id "MSTRG.202043"; transcript_id "MSTRG.202043.25"; exon_number "3";
chrX	StringTie	exon	341307	341931	1000	-	.	gene_id "MSTRG.202043"; transcript_id "MSTRG.202043.25"; exon_number "4";
chrX	StringTie	exon	345516	345672	1000	-	.	gene_id "MSTRG.202043"; transcript_id "MSTRG.202043.25"; exon_number "5";
chrX	StringTie	exon	346174	346260	1000	-	.	gene_id "MSTRG.202043"; transcript_id "MSTRG.202043.25"; exon_number "6";
chrX	StringTie	exon	346701	346775	1000	-	.	gene_id "MSTRG.202043"; transcript_id "MSTRG.202043.25"; exon_number "7";
chrX	StringTie	exon	347234	347336	1000	-	.	gene_id "MSTRG.202043"; transcript_id "MSTRG.202043.25"; exon_number "8";
chrX	StringTie	exon	347590	347693	1000	-	.	gene_id "MSTRG.202043"; transcript_id "MSTRG.202043.25"; exon_number "9";
chrX	StringTie	exon	361405	361590	1000	-	.	gene_id "MSTRG.202043"; transcript_id "MSTRG.202043.25"; exon_number "10";
chrX	StringTie	exon	362255	362332	1000	-	.	gene_id "MSTRG.202043"; transcript_id "MSTRG.202043.25"; exon_number "11";
chrX	StringTie	exon	385477	385616	1000	-	.	gene_id "MSTRG.202043"; transcript_id "MSTRG.202043.25"; exon_number "12";
chrX	StringTie	exon	386368	386953	1000	-	.	gene_id "MSTRG.202043"; transcript_id "MSTRG.202043.25"; exon_number "13";
chrX	StringTie	transcript	329431	386947	1000	-	.	gene_id "MSTRG.202043"; transcript_id "MSTRG.202043.26";
chrX	StringTie	exon	329431	334517	1000	-	.	gene_id "MSTRG.202043"; transcript_id "MSTRG.202043.26"; exon_number "1";
chrX	StringTie	exon	338604	338710	1000	-	.	gene_id "MSTRG.202043"; transcript_id "MSTRG.202043.26"; exon_number "2";
chrX	StringTie	exon	338778	338896	1000	-	.	gene_id "MSTRG.202043"; transcript_id "MSTRG.202043.26"; exon_number "3";
chrX	StringTie	exon	340765	340940	1000	-	.	gene_id "MSTRG.202043"; transcript_id "MSTRG.202043.26"; exon_number "4";
chrX	StringTie	exon	341307	341396	1000	-	.	gene_id "MSTRG.202043"; transcript_id "MSTRG.202043.26"; exon_number "5";
chrX	StringTie	exon	341883	341931	1000	-	.	gene_id "MSTRG.202043"; transcript_id "MSTRG.202043.26"; exon_number "6";
chrX	StringTie	exon	345516	345672	1000	-	.	gene_id "MSTRG.202043"; transcript_id "MSTRG.202043.26"; exon_number "7";
chrX	StringTie	exon	346174	346260	1000	-	.	gene_id "MSTRG.202043"; transcript_id "MSTRG.202043.26"; exon_number "8";
chrX	StringTie	exon	346701	346775	1000	-	.	gene_id "MSTRG.202043"; transcript_id "MSTRG.202043.26"; exon_number "9";
chrX	StringTie	exon	347234	347336	1000	-	.	gene_id "MSTRG.202043"; transcript_id "MSTRG.202043.26"; exon_number "10";
chrX	StringTie	exon	347590	347693	1000	-	.	gene_id "MSTRG.202043"; transcript_id "MSTRG.202043.26"; exon_number "11";
chrX	StringTie	exon	361405	361590	1000	-	.	gene_id "MSTRG.202043"; transcript_id "MSTRG.202043.26"; exon_number "12";
chrX	StringTie	exon	362255	362332	1000	-	.	gene_id "MSTRG.202043"; transcript_id "MSTRG.202043.26"; exon_number "13";
chrX	StringTie	exon	378555	378670	1000	-	.	gene_id "MSTRG.202043"; transcript_id "MSTRG.202043.26"; exon_number "14";
chrX	StringTie	exon	386368	386947	1000	-	.	gene_id "MSTRG.202043"; transcript_id "MSTRG.202043.26"; exon_number "15";
chrX	StringTie	transcript	329471	378572	1000	-	.	gene_id "MSTRG.202043"; transcript_id "MSTRG.202043.27";
chrX	StringTie	exon	329471	331027	1000	-	.	gene_id "MSTRG.202043"; transcript_id "MSTRG.202043.27"; exon_number "1";
chrX	StringTie	exon	331049	334517	1000	-	.	gene_id "MSTRG.202043"; transcript_id "MSTRG.202043.27"; exon_number "2";
chrX	StringTie	exon	338604	338710	1000	-	.	gene_id "MSTRG.202043"; transcript_id "MSTRG.202043.27"; exon_number "3";
chrX	StringTie	exon	338778	338896	1000	-	.	gene_id "MSTRG.202043"; transcript_id "MSTRG.202043.27"; exon_number "4";
chrX	StringTie	exon	340765	340940	1000	-	.	gene_id "MSTRG.202043"; transcript_id "MSTRG.202043.27"; exon_number "5";
chrX	StringTie	exon	341307	341396	1000	-	.	gene_id "MSTRG.202043"; transcript_id "MSTRG.202043.27"; exon_number "6";
chrX	StringTie	exon	341883	341931	1000	-	.	gene_id "MSTRG.202043"; transcript_id "MSTRG.202043.27"; exon_number "7";
chrX	StringTie	exon	345516	345672	1000	-	.	gene_id "MSTRG.202043"; transcript_id "MSTRG.202043.27"; exon_number "8";
chrX	StringTie	exon	346174	346260	1000	-	.	gene_id "MSTRG.202043"; transcript_id "MSTRG.202043.27"; exon_number "9";
chrX	StringTie	exon	346701	346775	1000	-	.	gene_id "MSTRG.202043"; transcript_id "MSTRG.202043.27"; exon_number "10";
chrX	StringTie	exon	347234	347336	1000	-	.	gene_id "MSTRG.202043"; transcript_id "MSTRG.202043.27"; exon_number "11";
chrX	StringTie	exon	347590	347693	1000	-	.	gene_id "MSTRG.202043"; transcript_id "MSTRG.202043.27"; exon_number "12";
chrX	StringTie	exon	361405	361590	1000	-	.	gene_id "MSTRG.202043"; transcript_id "MSTRG.202043.27"; exon_number "13";
chrX	StringTie	exon	378555	378572	1000	-	.	gene_id "MSTRG.202043"; transcript_id "MSTRG.202043.27"; exon_number "14";
chrX	StringTie	transcript	329494	386922	1000	-	.	gene_id "MSTRG.202043"; transcript_id "MSTRG.202043.28";
chrX	StringTie	exon	329494	331027	1000	-	.	gene_id "MSTRG.202043"; transcript_id "MSTRG.202043.28"; exon_number "1";
chrX	StringTie	exon	331049	334517	1000	-	.	gene_id "MSTRG.202043"; transcript_id "MSTRG.202043.28"; exon_number "2";
chrX	StringTie	exon	338604	338710	1000	-	.	gene_id "MSTRG.202043"; transcript_id "MSTRG.202043.28"; exon_number "3";
chrX	StringTie	exon	338778	338896	1000	-	.	gene_id "MSTRG.202043"; transcript_id "MSTRG.202043.28"; exon_number "4";
chrX	StringTie	exon	340765	340940	1000	-	.	gene_id "MSTRG.202043"; transcript_id "MSTRG.202043.28"; exon_number "5";
chrX	StringTie	exon	341307	341396	1000	-	.	gene_id "MSTRG.202043"; transcript_id "MSTRG.202043.28"; exon_number "6";
chrX	StringTie	exon	341883	341931	1000	-	.	gene_id "MSTRG.202043"; transcript_id "MSTRG.202043.28"; exon_number "7";
chrX	StringTie	exon	345516	345672	1000	-	.	gene_id "MSTRG.202043"; transcript_id "MSTRG.202043.28"; exon_number "8";
chrX	StringTie	exon	346174	346260	1000	-	.	gene_id "MSTRG.202043"; transcript_id "MSTRG.202043.28"; exon_number "9";
chrX	StringTie	exon	346701	346775	1000	-	.	gene_id "MSTRG.202043"; transcript_id "MSTRG.202043.28"; exon_number "10";
chrX	StringTie	exon	347234	347336	1000	-	.	gene_id "MSTRG.202043"; transcript_id "MSTRG.202043.28"; exon_number "11";
chrX	StringTie	exon	347590	347693	1000	-	.	gene_id "MSTRG.202043"; transcript_id "MSTRG.202043.28"; exon_number "12";
chrX	StringTie	exon	361405	361590	1000	-	.	gene_id "MSTRG.202043"; transcript_id "MSTRG.202043.28"; exon_number "13";
chrX	StringTie	exon	362255	362332	1000	-	.	gene_id "MSTRG.202043"; transcript_id "MSTRG.202043.28"; exon_number "14";
chrX	StringTie	exon	386368	386922	1000	-	.	gene_id "MSTRG.202043"; transcript_id "MSTRG.202043.28"; exon_number "15";
chrX	StringTie	transcript	329496	375549	1000	-	.	gene_id "MSTRG.202043"; transcript_id "MSTRG.202043.29";
chrX	StringTie	exon	329496	338710	1000	-	.	gene_id "MSTRG.202043"; transcript_id "MSTRG.202043.29"; exon_number "1";
chrX	StringTie	exon	338778	338896	1000	-	.	gene_id "MSTRG.202043"; transcript_id "MSTRG.202043.29"; exon_number "2";
chrX	StringTie	exon	340765	340940	1000	-	.	gene_id "MSTRG.202043"; transcript_id "MSTRG.202043.29"; exon_number "3";
chrX	StringTie	exon	341307	341931	1000	-	.	gene_id "MSTRG.202043"; transcript_id "MSTRG.202043.29"; exon_number "4";
chrX	StringTie	exon	345516	345672	1000	-	.	gene_id "MSTRG.202043"; transcript_id "MSTRG.202043.29"; exon_number "5";
chrX	StringTie	exon	346174	346260	1000	-	.	gene_id "MSTRG.202043"; transcript_id "MSTRG.202043.29"; exon_number "6";
chrX	StringTie	exon	346701	346775	1000	-	.	gene_id "MSTRG.202043"; transcript_id "MSTRG.202043.29"; exon_number "7";
chrX	StringTie	exon	347234	347336	1000	-	.	gene_id "MSTRG.202043"; transcript_id "MSTRG.202043.29"; exon_number "8";
chrX	StringTie	exon	347590	347693	1000	-	.	gene_id "MSTRG.202043"; transcript_id "MSTRG.202043.29"; exon_number "9";
chrX	StringTie	exon	361405	361590	1000	-	.	gene_id "MSTRG.202043"; transcript_id "MSTRG.202043.29"; exon_number "10";
chrX	StringTie	exon	362255	362332	1000	-	.	gene_id "MSTRG.202043"; transcript_id "MSTRG.202043.29"; exon_number "11";
chrX	StringTie	exon	375522	375549	1000	-	.	gene_id "MSTRG.202043"; transcript_id "MSTRG.202043.29"; exon_number "12";
chrX	StringTie	transcript	326574	386457	1000	-	.	gene_id "MSTRG.202043"; transcript_id "MSTRG.202043.3";
chrX	StringTie	exon	326574	327955	1000	-	.	gene_id "MSTRG.202043"; transcript_id "MSTRG.202043.3"; exon_number "1";
chrX	StringTie	exon	338604	338710	1000	-	.	gene_id "MSTRG.202043"; transcript_id "MSTRG.202043.3"; exon_number "2";
chrX	StringTie	exon	338778	338896	1000	-	.	gene_id "MSTRG.202043"; transcript_id "MSTRG.202043.3"; exon_number "3";
chrX	StringTie	exon	340765	340940	1000	-	.	gene_id "MSTRG.202043"; transcript_id "MSTRG.202043.3"; exon_number "4";
chrX	StringTie	exon	341307	341931	1000	-	.	gene_id "MSTRG.202043"; transcript_id "MSTRG.202043.3"; exon_number "5";
chrX	StringTie	exon	345516	345672	1000	-	.	gene_id "MSTRG.202043"; transcript_id "MSTRG.202043.3"; exon_number "6";
chrX	StringTie	exon	346174	346260	1000	-	.	gene_id "MSTRG.202043"; transcript_id "MSTRG.202043.3"; exon_number "7";
chrX	StringTie	exon	346701	346775	1000	-	.	gene_id "MSTRG.202043"; transcript_id "MSTRG.202043.3"; exon_number "8";
chrX	StringTie	exon	347234	347336	1000	-	.	gene_id "MSTRG.202043"; transcript_id "MSTRG.202043.3"; exon_number "9";
chrX	StringTie	exon	347590	347693	1000	-	.	gene_id "MSTRG.202043"; transcript_id "MSTRG.202043.3"; exon_number "10";
chrX	StringTie	exon	361405	361590	1000	-	.	gene_id "MSTRG.202043"; transcript_id "MSTRG.202043.3"; exon_number "11";
chrX	StringTie	exon	362255	362332	1000	-	.	gene_id "MSTRG.202043"; transcript_id "MSTRG.202043.3"; exon_number "12";
chrX	StringTie	exon	363920	364334	1000	-	.	gene_id "MSTRG.202043"; transcript_id "MSTRG.202043.3"; exon_number "13";
chrX	StringTie	exon	386368	386457	1000	-	.	gene_id "MSTRG.202043"; transcript_id "MSTRG.202043.3"; exon_number "14";
chrX	StringTie	transcript	329995	374587	1000	-	.	gene_id "MSTRG.202043"; transcript_id "MSTRG.202043.30";
chrX	StringTie	exon	329995	331027	1000	-	.	gene_id "MSTRG.202043"; transcript_id "MSTRG.202043.30"; exon_number "1";
chrX	StringTie	exon	331049	334517	1000	-	.	gene_id "MSTRG.202043"; transcript_id "MSTRG.202043.30"; exon_number "2";
chrX	StringTie	exon	334945	335063	1000	-	.	gene_id "MSTRG.202043"; transcript_id "MSTRG.202043.30"; exon_number "3";
chrX	StringTie	exon	338604	338710	1000	-	.	gene_id "MSTRG.202043"; transcript_id "MSTRG.202043.30"; exon_number "4";
chrX	StringTie	exon	338778	338896	1000	-	.	gene_id "MSTRG.202043"; transcript_id "MSTRG.202043.30"; exon_number "5";
chrX	StringTie	exon	340765	340940	1000	-	.	gene_id "MSTRG.202043"; transcript_id "MSTRG.202043.30"; exon_number "6";
chrX	StringTie	exon	341307	341396	1000	-	.	gene_id "MSTRG.202043"; transcript_id "MSTRG.202043.30"; exon_number "7";
chrX	StringTie	exon	341883	341931	1000	-	.	gene_id "MSTRG.202043"; transcript_id "MSTRG.202043.30"; exon_number "8";
chrX	StringTie	exon	345516	345672	1000	-	.	gene_id "MSTRG.202043"; transcript_id "MSTRG.202043.30"; exon_number "9";
chrX	StringTie	exon	346174	346260	1000	-	.	gene_id "MSTRG.202043"; transcript_id "MSTRG.202043.30"; exon_number "10";
chrX	StringTie	exon	346701	346775	1000	-	.	gene_id "MSTRG.202043"; transcript_id "MSTRG.202043.30"; exon_number "11";
chrX	StringTie	exon	347234	347336	1000	-	.	gene_id "MSTRG.202043"; transcript_id "MSTRG.202043.30"; exon_number "12";
chrX	StringTie	exon	347590	347693	1000	-	.	gene_id "MSTRG.202043"; transcript_id "MSTRG.202043.30"; exon_number "13";
chrX	StringTie	exon	361405	361590	1000	-	.	gene_id "MSTRG.202043"; transcript_id "MSTRG.202043.30"; exon_number "14";
chrX	StringTie	exon	373532	374587	1000	-	.	gene_id "MSTRG.202043"; transcript_id "MSTRG.202043.30"; exon_number "15";
chrX	StringTie	transcript	329995	369093	1000	-	.	gene_id "MSTRG.202043"; transcript_id "MSTRG.202043.31";
chrX	StringTie	exon	329995	331936	1000	-	.	gene_id "MSTRG.202043"; transcript_id "MSTRG.202043.31"; exon_number "1";
chrX	StringTie	exon	332245	334517	1000	-	.	gene_id "MSTRG.202043"; transcript_id "MSTRG.202043.31"; exon_number "2";
chrX	StringTie	exon	338604	338710	1000	-	.	gene_id "MSTRG.202043"; transcript_id "MSTRG.202043.31"; exon_number "3";
chrX	StringTie	exon	338778	338896	1000	-	.	gene_id "MSTRG.202043"; transcript_id "MSTRG.202043.31"; exon_number "4";
chrX	StringTie	exon	340765	340940	1000	-	.	gene_id "MSTRG.202043"; transcript_id "MSTRG.202043.31"; exon_number "5";
chrX	StringTie	exon	341307	341396	1000	-	.	gene_id "MSTRG.202043"; transcript_id "MSTRG.202043.31"; exon_number "6";
chrX	StringTie	exon	341883	341931	1000	-	.	gene_id "MSTRG.202043"; transcript_id "MSTRG.202043.31"; exon_number "7";
chrX	StringTie	exon	345516	345672	1000	-	.	gene_id "MSTRG.202043"; transcript_id "MSTRG.202043.31"; exon_number "8";
chrX	StringTie	exon	346174	346260	1000	-	.	gene_id "MSTRG.202043"; transcript_id "MSTRG.202043.31"; exon_number "9";
chrX	StringTie	exon	346701	346775	1000	-	.	gene_id "MSTRG.202043"; transcript_id "MSTRG.202043.31"; exon_number "10";
chrX	StringTie	exon	347234	347336	1000	-	.	gene_id "MSTRG.202043"; transcript_id "MSTRG.202043.31"; exon_number "11";
chrX	StringTie	exon	347590	347693	1000	-	.	gene_id "MSTRG.202043"; transcript_id "MSTRG.202043.31"; exon_number "12";
chrX	StringTie	exon	361405	361590	1000	-	.	gene_id "MSTRG.202043"; transcript_id "MSTRG.202043.31"; exon_number "13";
chrX	StringTie	exon	362255	362332	1000	-	.	gene_id "MSTRG.202043"; transcript_id "MSTRG.202043.31"; exon_number "14";
chrX	StringTie	exon	369066	369093	1000	-	.	gene_id "MSTRG.202043"; transcript_id "MSTRG.202043.31"; exon_number "15";
chrX	StringTie	transcript	329995	368336	1000	-	.	gene_id "MSTRG.202043"; transcript_id "MSTRG.202043.32";
chrX	StringTie	exon	329995	331027	1000	-	.	gene_id "MSTRG.202043"; transcript_id "MSTRG.202043.32"; exon_number "1";
chrX	StringTie	exon	331049	334517	1000	-	.	gene_id "MSTRG.202043"; transcript_id "MSTRG.202043.32"; exon_number "2";
chrX	StringTie	exon	338604	338710	1000	-	.	gene_id "MSTRG.202043"; transcript_id "MSTRG.202043.32"; exon_number "3";
chrX	StringTie	exon	338778	338896	1000	-	.	gene_id "MSTRG.202043"; transcript_id "MSTRG.202043.32"; exon_number "4";
chrX	StringTie	exon	340765	340940	1000	-	.	gene_id "MSTRG.202043"; transcript_id "MSTRG.202043.32"; exon_number "5";
chrX	StringTie	exon	341307	341396	1000	-	.	gene_id "MSTRG.202043"; transcript_id "MSTRG.202043.32"; exon_number "6";
chrX	StringTie	exon	341883	341931	1000	-	.	gene_id "MSTRG.202043"; transcript_id "MSTRG.202043.32"; exon_number "7";
chrX	StringTie	exon	345516	345672	1000	-	.	gene_id "MSTRG.202043"; transcript_id "MSTRG.202043.32"; exon_number "8";
chrX	StringTie	exon	346174	346260	1000	-	.	gene_id "MSTRG.202043"; transcript_id "MSTRG.202043.32"; exon_number "9";
chrX	StringTie	exon	346701	346775	1000	-	.	gene_id "MSTRG.202043"; transcript_id "MSTRG.202043.32"; exon_number "10";
chrX	StringTie	exon	347234	347336	1000	-	.	gene_id "MSTRG.202043"; transcript_id "MSTRG.202043.32"; exon_number "11";
chrX	StringTie	exon	347590	347693	1000	-	.	gene_id "MSTRG.202043"; transcript_id "MSTRG.202043.32"; exon_number "12";
chrX	StringTie	exon	361405	361590	1000	-	.	gene_id "MSTRG.202043"; transcript_id "MSTRG.202043.32"; exon_number "13";
chrX	StringTie	exon	362255	362332	1000	-	.	gene_id "MSTRG.202043"; transcript_id "MSTRG.202043.32"; exon_number "14";
chrX	StringTie	exon	363920	368336	1000	-	.	gene_id "MSTRG.202043"; transcript_id "MSTRG.202043.32"; exon_number "15";
chrX	StringTie	transcript	329996	378582	1000	-	.	gene_id "MSTRG.202043"; transcript_id "MSTRG.202043.33";
chrX	StringTie	exon	329996	335063	1000	-	.	gene_id "MSTRG.202043"; transcript_id "MSTRG.202043.33"; exon_number "1";
chrX	StringTie	exon	338604	338710	1000	-	.	gene_id "MSTRG.202043"; transcript_id "MSTRG.202043.33"; exon_number "2";
chrX	StringTie	exon	338778	338896	1000	-	.	gene_id "MSTRG.202043"; transcript_id "MSTRG.202043.33"; exon_number "3";
chrX	StringTie	exon	340765	340940	1000	-	.	gene_id "MSTRG.202043"; transcript_id "MSTRG.202043.33"; exon_number "4";
chrX	StringTie	exon	341307	341396	1000	-	.	gene_id "MSTRG.202043"; transcript_id "MSTRG.202043.33"; exon_number "5";
chrX	StringTie	exon	341883	341931	1000	-	.	gene_id "MSTRG.202043"; transcript_id "MSTRG.202043.33"; exon_number "6";
chrX	StringTie	exon	345516	345672	1000	-	.	gene_id "MSTRG.202043"; transcript_id "MSTRG.202043.33"; exon_number "7";
chrX	StringTie	exon	346174	346260	1000	-	.	gene_id "MSTRG.202043"; transcript_id "MSTRG.202043.33"; exon_number "8";
chrX	StringTie	exon	346701	346775	1000	-	.	gene_id "MSTRG.202043"; transcript_id "MSTRG.202043.33"; exon_number "9";
chrX	StringTie	exon	347234	347336	1000	-	.	gene_id "MSTRG.202043"; transcript_id "MSTRG.202043.33"; exon_number "10";
chrX	StringTie	exon	347590	347693	1000	-	.	gene_id "MSTRG.202043"; transcript_id "MSTRG.202043.33"; exon_number "11";
chrX	StringTie	exon	361405	361590	1000	-	.	gene_id "MSTRG.202043"; transcript_id "MSTRG.202043.33"; exon_number "12";
chrX	StringTie	exon	362255	362332	1000	-	.	gene_id "MSTRG.202043"; transcript_id "MSTRG.202043.33"; exon_number "13";
chrX	StringTie	exon	378555	378582	1000	-	.	gene_id "MSTRG.202043"; transcript_id "MSTRG.202043.33"; exon_number "14";
chrX	StringTie	transcript	330107	378660	1000	-	.	gene_id "MSTRG.202043"; transcript_id "MSTRG.202043.34";
chrX	StringTie	exon	330107	335063	1000	-	.	gene_id "MSTRG.202043"; transcript_id "MSTRG.202043.34"; exon_number "1";
chrX	StringTie	exon	338604	338710	1000	-	.	gene_id "MSTRG.202043"; transcript_id "MSTRG.202043.34"; exon_number "2";
chrX	StringTie	exon	338778	338896	1000	-	.	gene_id "MSTRG.202043"; transcript_id "MSTRG.202043.34"; exon_number "3";
chrX	StringTie	exon	340765	340940	1000	-	.	gene_id "MSTRG.202043"; transcript_id "MSTRG.202043.34"; exon_number "4";
chrX	StringTie	exon	341307	341931	1000	-	.	gene_id "MSTRG.202043"; transcript_id "MSTRG.202043.34"; exon_number "5";
chrX	StringTie	exon	345516	345672	1000	-	.	gene_id "MSTRG.202043"; transcript_id "MSTRG.202043.34"; exon_number "6";
chrX	StringTie	exon	346174	346260	1000	-	.	gene_id "MSTRG.202043"; transcript_id "MSTRG.202043.34"; exon_number "7";
chrX	StringTie	exon	346701	346775	1000	-	.	gene_id "MSTRG.202043"; transcript_id "MSTRG.202043.34"; exon_number "8";
chrX	StringTie	exon	347234	347336	1000	-	.	gene_id "MSTRG.202043"; transcript_id "MSTRG.202043.34"; exon_number "9";
chrX	StringTie	exon	347590	347693	1000	-	.	gene_id "MSTRG.202043"; transcript_id "MSTRG.202043.34"; exon_number "10";
chrX	StringTie	exon	361405	361590	1000	-	.	gene_id "MSTRG.202043"; transcript_id "MSTRG.202043.34"; exon_number "11";
chrX	StringTie	exon	362255	362332	1000	-	.	gene_id "MSTRG.202043"; transcript_id "MSTRG.202043.34"; exon_number "12";
chrX	StringTie	exon	378555	378660	1000	-	.	gene_id "MSTRG.202043"; transcript_id "MSTRG.202043.34"; exon_number "13";
chrX	StringTie	transcript	330111	386940	1000	-	.	gene_id "MSTRG.202043"; transcript_id "MSTRG.202043.35";
chrX	StringTie	exon	330111	334517	1000	-	.	gene_id "MSTRG.202043"; transcript_id "MSTRG.202043.35"; exon_number "1";
chrX	StringTie	exon	338604	338710	1000	-	.	gene_id "MSTRG.202043"; transcript_id "MSTRG.202043.35"; exon_number "2";
chrX	StringTie	exon	338778	338896	1000	-	.	gene_id "MSTRG.202043"; transcript_id "MSTRG.202043.35"; exon_number "3";
chrX	StringTie	exon	340765	340940	1000	-	.	gene_id "MSTRG.202043"; transcript_id "MSTRG.202043.35"; exon_number "4";
chrX	StringTie	exon	341307	341931	1000	-	.	gene_id "MSTRG.202043"; transcript_id "MSTRG.202043.35"; exon_number "5";
chrX	StringTie	exon	345516	345672	1000	-	.	gene_id "MSTRG.202043"; transcript_id "MSTRG.202043.35"; exon_number "6";
chrX	StringTie	exon	346174	346260	1000	-	.	gene_id "MSTRG.202043"; transcript_id "MSTRG.202043.35"; exon_number "7";
chrX	StringTie	exon	346701	346775	1000	-	.	gene_id "MSTRG.202043"; transcript_id "MSTRG.202043.35"; exon_number "8";
chrX	StringTie	exon	347234	347336	1000	-	.	gene_id "MSTRG.202043"; transcript_id "MSTRG.202043.35"; exon_number "9";
chrX	StringTie	exon	347590	347693	1000	-	.	gene_id "MSTRG.202043"; transcript_id "MSTRG.202043.35"; exon_number "10";
chrX	StringTie	exon	361405	361590	1000	-	.	gene_id "MSTRG.202043"; transcript_id "MSTRG.202043.35"; exon_number "11";
chrX	StringTie	exon	373532	373543	1000	-	.	gene_id "MSTRG.202043"; transcript_id "MSTRG.202043.35"; exon_number "12";
chrX	StringTie	exon	386371	386940	1000	-	.	gene_id "MSTRG.202043"; transcript_id "MSTRG.202043.35"; exon_number "13";
chrX	StringTie	transcript	330127	374321	1000	-	.	gene_id "MSTRG.202043"; transcript_id "MSTRG.202043.36";
chrX	StringTie	exon	330127	331027	1000	-	.	gene_id "MSTRG.202043"; transcript_id "MSTRG.202043.36"; exon_number "1";
chrX	StringTie	exon	331049	334517	1000	-	.	gene_id "MSTRG.202043"; transcript_id "MSTRG.202043.36"; exon_number "2";
chrX	StringTie	exon	338604	338710	1000	-	.	gene_id "MSTRG.202043"; transcript_id "MSTRG.202043.36"; exon_number "3";
chrX	StringTie	exon	338778	338896	1000	-	.	gene_id "MSTRG.202043"; transcript_id "MSTRG.202043.36"; exon_number "4";
chrX	StringTie	exon	340765	340940	1000	-	.	gene_id "MSTRG.202043"; transcript_id "MSTRG.202043.36"; exon_number "5";
chrX	StringTie	exon	341307	341396	1000	-	.	gene_id "MSTRG.202043"; transcript_id "MSTRG.202043.36"; exon_number "6";
chrX	StringTie	exon	341883	341931	1000	-	.	gene_id "MSTRG.202043"; transcript_id "MSTRG.202043.36"; exon_number "7";
chrX	StringTie	exon	345516	345672	1000	-	.	gene_id "MSTRG.202043"; transcript_id "MSTRG.202043.36"; exon_number "8";
chrX	StringTie	exon	346174	346260	1000	-	.	gene_id "MSTRG.202043"; transcript_id "MSTRG.202043.36"; exon_number "9";
chrX	StringTie	exon	346701	346775	1000	-	.	gene_id "MSTRG.202043"; transcript_id "MSTRG.202043.36"; exon_number "10";
chrX	StringTie	exon	347234	347336	1000	-	.	gene_id "MSTRG.202043"; transcript_id "MSTRG.202043.36"; exon_number "11";
chrX	StringTie	exon	347590	347693	1000	-	.	gene_id "MSTRG.202043"; transcript_id "MSTRG.202043.36"; exon_number "12";
chrX	StringTie	exon	361405	361590	1000	-	.	gene_id "MSTRG.202043"; transcript_id "MSTRG.202043.36"; exon_number "13";
chrX	StringTie	exon	362255	362332	1000	-	.	gene_id "MSTRG.202043"; transcript_id "MSTRG.202043.36"; exon_number "14";
chrX	StringTie	exon	373532	374321	1000	-	.	gene_id "MSTRG.202043"; transcript_id "MSTRG.202043.36"; exon_number "15";
chrX	StringTie	transcript	330159	374048	1000	-	.	gene_id "MSTRG.202043"; transcript_id "MSTRG.202043.37";
chrX	StringTie	exon	330159	334517	1000	-	.	gene_id "MSTRG.202043"; transcript_id "MSTRG.202043.37"; exon_number "1";
chrX	StringTie	exon	334945	335063	1000	-	.	gene_id "MSTRG.202043"; transcript_id "MSTRG.202043.37"; exon_number "2";
chrX	StringTie	exon	338604	338710	1000	-	.	gene_id "MSTRG.202043"; transcript_id "MSTRG.202043.37"; exon_number "3";
chrX	StringTie	exon	338778	338896	1000	-	.	gene_id "MSTRG.202043"; transcript_id "MSTRG.202043.37"; exon_number "4";
chrX	StringTie	exon	340765	340940	1000	-	.	gene_id "MSTRG.202043"; transcript_id "MSTRG.202043.37"; exon_number "5";
chrX	StringTie	exon	341307	341931	1000	-	.	gene_id "MSTRG.202043"; transcript_id "MSTRG.202043.37"; exon_number "6";
chrX	StringTie	exon	345516	345672	1000	-	.	gene_id "MSTRG.202043"; transcript_id "MSTRG.202043.37"; exon_number "7";
chrX	StringTie	exon	346174	346260	1000	-	.	gene_id "MSTRG.202043"; transcript_id "MSTRG.202043.37"; exon_number "8";
chrX	StringTie	exon	346701	346775	1000	-	.	gene_id "MSTRG.202043"; transcript_id "MSTRG.202043.37"; exon_number "9";
chrX	StringTie	exon	347234	347336	1000	-	.	gene_id "MSTRG.202043"; transcript_id "MSTRG.202043.37"; exon_number "10";
chrX	StringTie	exon	347590	347693	1000	-	.	gene_id "MSTRG.202043"; transcript_id "MSTRG.202043.37"; exon_number "11";
chrX	StringTie	exon	361405	361590	1000	-	.	gene_id "MSTRG.202043"; transcript_id "MSTRG.202043.37"; exon_number "12";
chrX	StringTie	exon	362255	362332	1000	-	.	gene_id "MSTRG.202043"; transcript_id "MSTRG.202043.37"; exon_number "13";
chrX	StringTie	exon	373532	374048	1000	-	.	gene_id "MSTRG.202043"; transcript_id "MSTRG.202043.37"; exon_number "14";
chrX	StringTie	transcript	330185	374242	1000	-	.	gene_id "MSTRG.202043"; transcript_id "MSTRG.202043.38";
chrX	StringTie	exon	330185	335063	1000	-	.	gene_id "MSTRG.202043"; transcript_id "MSTRG.202043.38"; exon_number "1";
chrX	StringTie	exon	338604	338710	1000	-	.	gene_id "MSTRG.202043"; transcript_id "MSTRG.202043.38"; exon_number "2";
chrX	StringTie	exon	338778	338896	1000	-	.	gene_id "MSTRG.202043"; transcript_id "MSTRG.202043.38"; exon_number "3";
chrX	StringTie	exon	340765	340940	1000	-	.	gene_id "MSTRG.202043"; transcript_id "MSTRG.202043.38"; exon_number "4";
chrX	StringTie	exon	341307	341396	1000	-	.	gene_id "MSTRG.202043"; transcript_id "MSTRG.202043.38"; exon_number "5";
chrX	StringTie	exon	341883	341931	1000	-	.	gene_id "MSTRG.202043"; transcript_id "MSTRG.202043.38"; exon_number "6";
chrX	StringTie	exon	345516	345672	1000	-	.	gene_id "MSTRG.202043"; transcript_id "MSTRG.202043.38"; exon_number "7";
chrX	StringTie	exon	346174	346260	1000	-	.	gene_id "MSTRG.202043"; transcript_id "MSTRG.202043.38"; exon_number "8";
chrX	StringTie	exon	346701	346775	1000	-	.	gene_id "MSTRG.202043"; transcript_id "MSTRG.202043.38"; exon_number "9";
chrX	StringTie	exon	347234	347336	1000	-	.	gene_id "MSTRG.202043"; transcript_id "MSTRG.202043.38"; exon_number "10";
chrX	StringTie	exon	347590	347693	1000	-	.	gene_id "MSTRG.202043"; transcript_id "MSTRG.202043.38"; exon_number "11";
chrX	StringTie	exon	361405	361590	1000	-	.	gene_id "MSTRG.202043"; transcript_id "MSTRG.202043.38"; exon_number "12";
chrX	StringTie	exon	373532	374242	1000	-	.	gene_id "MSTRG.202043"; transcript_id "MSTRG.202043.38"; exon_number "13";
chrX	StringTie	transcript	330228	387029	1000	-	.	gene_id "MSTRG.202043"; transcript_id "MSTRG.202043.39";
chrX	StringTie	exon	330228	330595	1000	-	.	gene_id "MSTRG.202043"; transcript_id "MSTRG.202043.39"; exon_number "1";
chrX	StringTie	exon	331452	334517	1000	-	.	gene_id "MSTRG.202043"; transcript_id "MSTRG.202043.39"; exon_number "2";
chrX	StringTie	exon	338604	338710	1000	-	.	gene_id "MSTRG.202043"; transcript_id "MSTRG.202043.39"; exon_number "3";
chrX	StringTie	exon	338778	338896	1000	-	.	gene_id "MSTRG.202043"; transcript_id "MSTRG.202043.39"; exon_number "4";
chrX	StringTie	exon	340765	340940	1000	-	.	gene_id "MSTRG.202043"; transcript_id "MSTRG.202043.39"; exon_number "5";
chrX	StringTie	exon	341307	341931	1000	-	.	gene_id "MSTRG.202043"; transcript_id "MSTRG.202043.39"; exon_number "6";
chrX	StringTie	exon	345516	345672	1000	-	.	gene_id "MSTRG.202043"; transcript_id "MSTRG.202043.39"; exon_number "7";
chrX	StringTie	exon	346174	346260	1000	-	.	gene_id "MSTRG.202043"; transcript_id "MSTRG.202043.39"; exon_number "8";
chrX	StringTie	exon	346701	346775	1000	-	.	gene_id "MSTRG.202043"; transcript_id "MSTRG.202043.39"; exon_number "9";
chrX	StringTie	exon	347234	347336	1000	-	.	gene_id "MSTRG.202043"; transcript_id "MSTRG.202043.39"; exon_number "10";
chrX	StringTie	exon	347590	347693	1000	-	.	gene_id "MSTRG.202043"; transcript_id "MSTRG.202043.39"; exon_number "11";
chrX	StringTie	exon	361405	361590	1000	-	.	gene_id "MSTRG.202043"; transcript_id "MSTRG.202043.39"; exon_number "12";
chrX	StringTie	exon	386368	387029	1000	-	.	gene_id "MSTRG.202043"; transcript_id "MSTRG.202043.39"; exon_number "13";
chrX	StringTie	transcript	326758	386974	1000	-	.	gene_id "MSTRG.202043"; transcript_id "MSTRG.202043.4";
chrX	StringTie	exon	326758	326950	1000	-	.	gene_id "MSTRG.202043"; transcript_id "MSTRG.202043.4"; exon_number "1";
chrX	StringTie	exon	338604	338710	1000	-	.	gene_id "MSTRG.202043"; transcript_id "MSTRG.202043.4"; exon_number "2";
chrX	StringTie	exon	338778	338896	1000	-	.	gene_id "MSTRG.202043"; transcript_id "MSTRG.202043.4"; exon_number "3";
chrX	StringTie	exon	340765	340940	1000	-	.	gene_id "MSTRG.202043"; transcript_id "MSTRG.202043.4"; exon_number "4";
chrX	StringTie	exon	341307	341931	1000	-	.	gene_id "MSTRG.202043"; transcript_id "MSTRG.202043.4"; exon_number "5";
chrX	StringTie	exon	345516	345672	1000	-	.	gene_id "MSTRG.202043"; transcript_id "MSTRG.202043.4"; exon_number "6";
chrX	StringTie	exon	346174	346260	1000	-	.	gene_id "MSTRG.202043"; transcript_id "MSTRG.202043.4"; exon_number "7";
chrX	StringTie	exon	346701	346775	1000	-	.	gene_id "MSTRG.202043"; transcript_id "MSTRG.202043.4"; exon_number "8";
chrX	StringTie	exon	347234	347336	1000	-	.	gene_id "MSTRG.202043"; transcript_id "MSTRG.202043.4"; exon_number "9";
chrX	StringTie	exon	347590	347693	1000	-	.	gene_id "MSTRG.202043"; transcript_id "MSTRG.202043.4"; exon_number "10";
chrX	StringTie	exon	361405	361590	1000	-	.	gene_id "MSTRG.202043"; transcript_id "MSTRG.202043.4"; exon_number "11";
chrX	StringTie	exon	362255	362332	1000	-	.	gene_id "MSTRG.202043"; transcript_id "MSTRG.202043.4"; exon_number "12";
chrX	StringTie	exon	385042	385105	1000	-	.	gene_id "MSTRG.202043"; transcript_id "MSTRG.202043.4"; exon_number "13";
chrX	StringTie	exon	386368	386974	1000	-	.	gene_id "MSTRG.202043"; transcript_id "MSTRG.202043.4"; exon_number "14";
chrX	StringTie	transcript	330228	387016	1000	-	.	gene_id "MSTRG.202043"; transcript_id "MSTRG.202043.40";
chrX	StringTie	exon	330228	330595	1000	-	.	gene_id "MSTRG.202043"; transcript_id "MSTRG.202043.40"; exon_number "1";
chrX	StringTie	exon	331452	335063	1000	-	.	gene_id "MSTRG.202043"; transcript_id "MSTRG.202043.40"; exon_number "2";
chrX	StringTie	exon	338604	338896	1000	-	.	gene_id "MSTRG.202043"; transcript_id "MSTRG.202043.40"; exon_number "3";
chrX	StringTie	exon	340765	340940	1000	-	.	gene_id "MSTRG.202043"; transcript_id "MSTRG.202043.40"; exon_number "4";
chrX	StringTie	exon	341307	341931	1000	-	.	gene_id "MSTRG.202043"; transcript_id "MSTRG.202043.40"; exon_number "5";
chrX	StringTie	exon	345516	345672	1000	-	.	gene_id "MSTRG.202043"; transcript_id "MSTRG.202043.40"; exon_number "6";
chrX	StringTie	exon	346174	346260	1000	-	.	gene_id "MSTRG.202043"; transcript_id "MSTRG.202043.40"; exon_number "7";
chrX	StringTie	exon	346701	346775	1000	-	.	gene_id "MSTRG.202043"; transcript_id "MSTRG.202043.40"; exon_number "8";
chrX	StringTie	exon	347234	347336	1000	-	.	gene_id "MSTRG.202043"; transcript_id "MSTRG.202043.40"; exon_number "9";
chrX	StringTie	exon	347590	347693	1000	-	.	gene_id "MSTRG.202043"; transcript_id "MSTRG.202043.40"; exon_number "10";
chrX	StringTie	exon	361405	361590	1000	-	.	gene_id "MSTRG.202043"; transcript_id "MSTRG.202043.40"; exon_number "11";
chrX	StringTie	exon	362255	362332	1000	-	.	gene_id "MSTRG.202043"; transcript_id "MSTRG.202043.40"; exon_number "12";
chrX	StringTie	exon	386368	387016	1000	-	.	gene_id "MSTRG.202043"; transcript_id "MSTRG.202043.40"; exon_number "13";
chrX	StringTie	transcript	330300	364550	1000	-	.	gene_id "MSTRG.202043"; transcript_id "MSTRG.202043.41";
chrX	StringTie	exon	330300	334517	1000	-	.	gene_id "MSTRG.202043"; transcript_id "MSTRG.202043.41"; exon_number "1";
chrX	StringTie	exon	338604	338896	1000	-	.	gene_id "MSTRG.202043"; transcript_id "MSTRG.202043.41"; exon_number "2";
chrX	StringTie	exon	340765	340940	1000	-	.	gene_id "MSTRG.202043"; transcript_id "MSTRG.202043.41"; exon_number "3";
chrX	StringTie	exon	341307	341931	1000	-	.	gene_id "MSTRG.202043"; transcript_id "MSTRG.202043.41"; exon_number "4";
chrX	StringTie	exon	345516	345672	1000	-	.	gene_id "MSTRG.202043"; transcript_id "MSTRG.202043.41"; exon_number "5";
chrX	StringTie	exon	346174	346260	1000	-	.	gene_id "MSTRG.202043"; transcript_id "MSTRG.202043.41"; exon_number "6";
chrX	StringTie	exon	346701	346775	1000	-	.	gene_id "MSTRG.202043"; transcript_id "MSTRG.202043.41"; exon_number "7";
chrX	StringTie	exon	347234	347336	1000	-	.	gene_id "MSTRG.202043"; transcript_id "MSTRG.202043.41"; exon_number "8";
chrX	StringTie	exon	347590	347693	1000	-	.	gene_id "MSTRG.202043"; transcript_id "MSTRG.202043.41"; exon_number "9";
chrX	StringTie	exon	361405	361590	1000	-	.	gene_id "MSTRG.202043"; transcript_id "MSTRG.202043.41"; exon_number "10";
chrX	StringTie	exon	362255	362332	1000	-	.	gene_id "MSTRG.202043"; transcript_id "MSTRG.202043.41"; exon_number "11";
chrX	StringTie	exon	363920	363990	1000	-	.	gene_id "MSTRG.202043"; transcript_id "MSTRG.202043.41"; exon_number "12";
chrX	StringTie	exon	364104	364550	1000	-	.	gene_id "MSTRG.202043"; transcript_id "MSTRG.202043.41"; exon_number "13";
chrX	StringTie	transcript	330304	387027	1000	-	.	gene_id "MSTRG.202043"; transcript_id "MSTRG.202043.42";
chrX	StringTie	exon	330304	334517	1000	-	.	gene_id "MSTRG.202043"; transcript_id "MSTRG.202043.42"; exon_number "1";
chrX	StringTie	exon	338604	338710	1000	-	.	gene_id "MSTRG.202043"; transcript_id "MSTRG.202043.42"; exon_number "2";
chrX	StringTie	exon	338778	338896	1000	-	.	gene_id "MSTRG.202043"; transcript_id "MSTRG.202043.42"; exon_number "3";
chrX	StringTie	exon	340765	340940	1000	-	.	gene_id "MSTRG.202043"; transcript_id "MSTRG.202043.42"; exon_number "4";
chrX	StringTie	exon	341307	341396	1000	-	.	gene_id "MSTRG.202043"; transcript_id "MSTRG.202043.42"; exon_number "5";
chrX	StringTie	exon	341883	341931	1000	-	.	gene_id "MSTRG.202043"; transcript_id "MSTRG.202043.42"; exon_number "6";
chrX	StringTie	exon	345516	345672	1000	-	.	gene_id "MSTRG.202043"; transcript_id "MSTRG.202043.42"; exon_number "7";
chrX	StringTie	exon	346174	346260	1000	-	.	gene_id "MSTRG.202043"; transcript_id "MSTRG.202043.42"; exon_number "8";
chrX	StringTie	exon	346701	346775	1000	-	.	gene_id "MSTRG.202043"; transcript_id "MSTRG.202043.42"; exon_number "9";
chrX	StringTie	exon	347234	347336	1000	-	.	gene_id "MSTRG.202043"; transcript_id "MSTRG.202043.42"; exon_number "10";
chrX	StringTie	exon	347590	347693	1000	-	.	gene_id "MSTRG.202043"; transcript_id "MSTRG.202043.42"; exon_number "11";
chrX	StringTie	exon	361405	361590	1000	-	.	gene_id "MSTRG.202043"; transcript_id "MSTRG.202043.42"; exon_number "12";
chrX	StringTie	exon	362255	362332	1000	-	.	gene_id "MSTRG.202043"; transcript_id "MSTRG.202043.42"; exon_number "13";
chrX	StringTie	exon	385042	385105	1000	-	.	gene_id "MSTRG.202043"; transcript_id "MSTRG.202043.42"; exon_number "14";
chrX	StringTie	exon	386368	387027	1000	-	.	gene_id "MSTRG.202043"; transcript_id "MSTRG.202043.42"; exon_number "15";
chrX	StringTie	transcript	330311	386999	1000	-	.	gene_id "MSTRG.202043"; transcript_id "MSTRG.202043.43";
chrX	StringTie	exon	330311	334517	1000	-	.	gene_id "MSTRG.202043"; transcript_id "MSTRG.202043.43"; exon_number "1";
chrX	StringTie	exon	338604	338710	1000	-	.	gene_id "MSTRG.202043"; transcript_id "MSTRG.202043.43"; exon_number "2";
chrX	StringTie	exon	338778	338896	1000	-	.	gene_id "MSTRG.202043"; transcript_id "MSTRG.202043.43"; exon_number "3";
chrX	StringTie	exon	340765	340940	1000	-	.	gene_id "MSTRG.202043"; transcript_id "MSTRG.202043.43"; exon_number "4";
chrX	StringTie	exon	341307	341931	1000	-	.	gene_id "MSTRG.202043"; transcript_id "MSTRG.202043.43"; exon_number "5";
chrX	StringTie	exon	345516	345672	1000	-	.	gene_id "MSTRG.202043"; transcript_id "MSTRG.202043.43"; exon_number "6";
chrX	StringTie	exon	346174	346260	1000	-	.	gene_id "MSTRG.202043"; transcript_id "MSTRG.202043.43"; exon_number "7";
chrX	StringTie	exon	346701	346775	1000	-	.	gene_id "MSTRG.202043"; transcript_id "MSTRG.202043.43"; exon_number "8";
chrX	StringTie	exon	347234	347336	1000	-	.	gene_id "MSTRG.202043"; transcript_id "MSTRG.202043.43"; exon_number "9";
chrX	StringTie	exon	347590	347693	1000	-	.	gene_id "MSTRG.202043"; transcript_id "MSTRG.202043.43"; exon_number "10";
chrX	StringTie	exon	361405	361590	1000	-	.	gene_id "MSTRG.202043"; transcript_id "MSTRG.202043.43"; exon_number "11";
chrX	StringTie	exon	362255	362332	1000	-	.	gene_id "MSTRG.202043"; transcript_id "MSTRG.202043.43"; exon_number "12";
chrX	StringTie	exon	363920	364026	1000	-	.	gene_id "MSTRG.202043"; transcript_id "MSTRG.202043.43"; exon_number "13";
chrX	StringTie	exon	369066	369170	1000	-	.	gene_id "MSTRG.202043"; transcript_id "MSTRG.202043.43"; exon_number "14";
chrX	StringTie	exon	386368	386999	1000	-	.	gene_id "MSTRG.202043"; transcript_id "MSTRG.202043.43"; exon_number "15";
chrX	StringTie	transcript	330326	375197	1000	-	.	gene_id "MSTRG.202043"; transcript_id "MSTRG.202043.44";
chrX	StringTie	exon	330326	331027	1000	-	.	gene_id "MSTRG.202043"; transcript_id "MSTRG.202043.44"; exon_number "1";
chrX	StringTie	exon	331049	334517	1000	-	.	gene_id "MSTRG.202043"; transcript_id "MSTRG.202043.44"; exon_number "2";
chrX	StringTie	exon	338604	338710	1000	-	.	gene_id "MSTRG.202043"; transcript_id "MSTRG.202043.44"; exon_number "3";
chrX	StringTie	exon	338778	338896	1000	-	.	gene_id "MSTRG.202043"; transcript_id "MSTRG.202043.44"; exon_number "4";
chrX	StringTie	exon	340765	340940	1000	-	.	gene_id "MSTRG.202043"; transcript_id "MSTRG.202043.44"; exon_number "5";
chrX	StringTie	exon	341307	341396	1000	-	.	gene_id "MSTRG.202043"; transcript_id "MSTRG.202043.44"; exon_number "6";
chrX	StringTie	exon	341883	341931	1000	-	.	gene_id "MSTRG.202043"; transcript_id "MSTRG.202043.44"; exon_number "7";
chrX	StringTie	exon	345516	345672	1000	-	.	gene_id "MSTRG.202043"; transcript_id "MSTRG.202043.44"; exon_number "8";
chrX	StringTie	exon	346174	346260	1000	-	.	gene_id "MSTRG.202043"; transcript_id "MSTRG.202043.44"; exon_number "9";
chrX	StringTie	exon	346701	346775	1000	-	.	gene_id "MSTRG.202043"; transcript_id "MSTRG.202043.44"; exon_number "10";
chrX	StringTie	exon	347234	347336	1000	-	.	gene_id "MSTRG.202043"; transcript_id "MSTRG.202043.44"; exon_number "11";
chrX	StringTie	exon	347590	347693	1000	-	.	gene_id "MSTRG.202043"; transcript_id "MSTRG.202043.44"; exon_number "12";
chrX	StringTie	exon	361405	361590	1000	-	.	gene_id "MSTRG.202043"; transcript_id "MSTRG.202043.44"; exon_number "13";
chrX	StringTie	exon	375180	375197	1000	-	.	gene_id "MSTRG.202043"; transcript_id "MSTRG.202043.44"; exon_number "14";
chrX	StringTie	transcript	330356	387016	1000	-	.	gene_id "MSTRG.202043"; transcript_id "MSTRG.202043.45";
chrX	StringTie	exon	330356	334517	1000	-	.	gene_id "MSTRG.202043"; transcript_id "MSTRG.202043.45"; exon_number "1";
chrX	StringTie	exon	338604	338896	1000	-	.	gene_id "MSTRG.202043"; transcript_id "MSTRG.202043.45"; exon_number "2";
chrX	StringTie	exon	340765	340940	1000	-	.	gene_id "MSTRG.202043"; transcript_id "MSTRG.202043.45"; exon_number "3";
chrX	StringTie	exon	341307	341931	1000	-	.	gene_id "MSTRG.202043"; transcript_id "MSTRG.202043.45"; exon_number "4";
chrX	StringTie	exon	345516	345672	1000	-	.	gene_id "MSTRG.202043"; transcript_id "MSTRG.202043.45"; exon_number "5";
chrX	StringTie	exon	346174	346260	1000	-	.	gene_id "MSTRG.202043"; transcript_id "MSTRG.202043.45"; exon_number "6";
chrX	StringTie	exon	346701	346775	1000	-	.	gene_id "MSTRG.202043"; transcript_id "MSTRG.202043.45"; exon_number "7";
chrX	StringTie	exon	347234	347336	1000	-	.	gene_id "MSTRG.202043"; transcript_id "MSTRG.202043.45"; exon_number "8";
chrX	StringTie	exon	347590	347693	1000	-	.	gene_id "MSTRG.202043"; transcript_id "MSTRG.202043.45"; exon_number "9";
chrX	StringTie	exon	361405	361590	1000	-	.	gene_id "MSTRG.202043"; transcript_id "MSTRG.202043.45"; exon_number "10";
chrX	StringTie	exon	362255	362332	1000	-	.	gene_id "MSTRG.202043"; transcript_id "MSTRG.202043.45"; exon_number "11";
chrX	StringTie	exon	385477	385616	1000	-	.	gene_id "MSTRG.202043"; transcript_id "MSTRG.202043.45"; exon_number "12";
chrX	StringTie	exon	386368	387016	1000	-	.	gene_id "MSTRG.202043"; transcript_id "MSTRG.202043.45"; exon_number "13";
chrX	StringTie	transcript	330357	378667	1000	-	.	gene_id "MSTRG.202043"; transcript_id "MSTRG.202043.46";
chrX	StringTie	exon	330357	334517	1000	-	.	gene_id "MSTRG.202043"; transcript_id "MSTRG.202043.46"; exon_number "1";
chrX	StringTie	exon	338604	338710	1000	-	.	gene_id "MSTRG.202043"; transcript_id "MSTRG.202043.46"; exon_number "2";
chrX	StringTie	exon	338778	338896	1000	-	.	gene_id "MSTRG.202043"; transcript_id "MSTRG.202043.46"; exon_number "3";
chrX	StringTie	exon	340765	340940	1000	-	.	gene_id "MSTRG.202043"; transcript_id "MSTRG.202043.46"; exon_number "4";
chrX	StringTie	exon	341307	341396	1000	-	.	gene_id "MSTRG.202043"; transcript_id "MSTRG.202043.46"; exon_number "5";
chrX	StringTie	exon	341883	341931	1000	-	.	gene_id "MSTRG.202043"; transcript_id "MSTRG.202043.46"; exon_number "6";
chrX	StringTie	exon	345516	345672	1000	-	.	gene_id "MSTRG.202043"; transcript_id "MSTRG.202043.46"; exon_number "7";
chrX	StringTie	exon	346174	346260	1000	-	.	gene_id "MSTRG.202043"; transcript_id "MSTRG.202043.46"; exon_number "8";
chrX	StringTie	exon	346701	346775	1000	-	.	gene_id "MSTRG.202043"; transcript_id "MSTRG.202043.46"; exon_number "9";
chrX	StringTie	exon	347234	347336	1000	-	.	gene_id "MSTRG.202043"; transcript_id "MSTRG.202043.46"; exon_number "10";
chrX	StringTie	exon	347590	347693	1000	-	.	gene_id "MSTRG.202043"; transcript_id "MSTRG.202043.46"; exon_number "11";
chrX	StringTie	exon	361405	361590	1000	-	.	gene_id "MSTRG.202043"; transcript_id "MSTRG.202043.46"; exon_number "12";
chrX	StringTie	exon	378555	378667	1000	-	.	gene_id "MSTRG.202043"; transcript_id "MSTRG.202043.46"; exon_number "13";
chrX	StringTie	transcript	330393	386928	1000	-	.	gene_id "MSTRG.202043"; transcript_id "MSTRG.202043.47";
chrX	StringTie	exon	330393	335063	1000	-	.	gene_id "MSTRG.202043"; transcript_id "MSTRG.202043.47"; exon_number "1";
chrX	StringTie	exon	338604	338710	1000	-	.	gene_id "MSTRG.202043"; transcript_id "MSTRG.202043.47"; exon_number "2";
chrX	StringTie	exon	338778	338891	1000	-	.	gene_id "MSTRG.202043"; transcript_id "MSTRG.202043.47"; exon_number "3";
chrX	StringTie	exon	340765	340940	1000	-	.	gene_id "MSTRG.202043"; transcript_id "MSTRG.202043.47"; exon_number "4";
chrX	StringTie	exon	341307	341931	1000	-	.	gene_id "MSTRG.202043"; transcript_id "MSTRG.202043.47"; exon_number "5";
chrX	StringTie	exon	345516	345672	1000	-	.	gene_id "MSTRG.202043"; transcript_id "MSTRG.202043.47"; exon_number "6";
chrX	StringTie	exon	346174	346260	1000	-	.	gene_id "MSTRG.202043"; transcript_id "MSTRG.202043.47"; exon_number "7";
chrX	StringTie	exon	346701	346775	1000	-	.	gene_id "MSTRG.202043"; transcript_id "MSTRG.202043.47"; exon_number "8";
chrX	StringTie	exon	347234	347336	1000	-	.	gene_id "MSTRG.202043"; transcript_id "MSTRG.202043.47"; exon_number "9";
chrX	StringTie	exon	347590	347693	1000	-	.	gene_id "MSTRG.202043"; transcript_id "MSTRG.202043.47"; exon_number "10";
chrX	StringTie	exon	361405	361590	1000	-	.	gene_id "MSTRG.202043"; transcript_id "MSTRG.202043.47"; exon_number "11";
chrX	StringTie	exon	386368	386928	1000	-	.	gene_id "MSTRG.202043"; transcript_id "MSTRG.202043.47"; exon_number "12";
chrX	StringTie	transcript	330678	363041	1000	-	.	gene_id "MSTRG.202043"; transcript_id "MSTRG.202043.48";
chrX	StringTie	exon	330678	331027	1000	-	.	gene_id "MSTRG.202043"; transcript_id "MSTRG.202043.48"; exon_number "1";
chrX	StringTie	exon	331049	334517	1000	-	.	gene_id "MSTRG.202043"; transcript_id "MSTRG.202043.48"; exon_number "2";
chrX	StringTie	exon	338604	338710	1000	-	.	gene_id "MSTRG.202043"; transcript_id "MSTRG.202043.48"; exon_number "3";
chrX	StringTie	exon	338778	338896	1000	-	.	gene_id "MSTRG.202043"; transcript_id "MSTRG.202043.48"; exon_number "4";
chrX	StringTie	exon	340765	340940	1000	-	.	gene_id "MSTRG.202043"; transcript_id "MSTRG.202043.48"; exon_number "5";
chrX	StringTie	exon	341307	341396	1000	-	.	gene_id "MSTRG.202043"; transcript_id "MSTRG.202043.48"; exon_number "6";
chrX	StringTie	exon	341883	341931	1000	-	.	gene_id "MSTRG.202043"; transcript_id "MSTRG.202043.48"; exon_number "7";
chrX	StringTie	exon	345516	345672	1000	-	.	gene_id "MSTRG.202043"; transcript_id "MSTRG.202043.48"; exon_number "8";
chrX	StringTie	exon	346174	346260	1000	-	.	gene_id "MSTRG.202043"; transcript_id "MSTRG.202043.48"; exon_number "9";
chrX	StringTie	exon	346701	346775	1000	-	.	gene_id "MSTRG.202043"; transcript_id "MSTRG.202043.48"; exon_number "10";
chrX	StringTie	exon	347234	347336	1000	-	.	gene_id "MSTRG.202043"; transcript_id "MSTRG.202043.48"; exon_number "11";
chrX	StringTie	exon	347590	347693	1000	-	.	gene_id "MSTRG.202043"; transcript_id "MSTRG.202043.48"; exon_number "12";
chrX	StringTie	exon	361405	361590	1000	-	.	gene_id "MSTRG.202043"; transcript_id "MSTRG.202043.48"; exon_number "13";
chrX	StringTie	exon	362255	362332	1000	-	.	gene_id "MSTRG.202043"; transcript_id "MSTRG.202043.48"; exon_number "14";
chrX	StringTie	exon	363017	363041	1000	-	.	gene_id "MSTRG.202043"; transcript_id "MSTRG.202043.48"; exon_number "15";
chrX	StringTie	transcript	330731	374134	1000	-	.	gene_id "MSTRG.202043"; transcript_id "MSTRG.202043.49";
chrX	StringTie	exon	330731	331027	1000	-	.	gene_id "MSTRG.202043"; transcript_id "MSTRG.202043.49"; exon_number "1";
chrX	StringTie	exon	331049	334517	1000	-	.	gene_id "MSTRG.202043"; transcript_id "MSTRG.202043.49"; exon_number "2";
chrX	StringTie	exon	338604	338896	1000	-	.	gene_id "MSTRG.202043"; transcript_id "MSTRG.202043.49"; exon_number "3";
chrX	StringTie	exon	340765	340940	1000	-	.	gene_id "MSTRG.202043"; transcript_id "MSTRG.202043.49"; exon_number "4";
chrX	StringTie	exon	341307	341396	1000	-	.	gene_id "MSTRG.202043"; transcript_id "MSTRG.202043.49"; exon_number "5";
chrX	StringTie	exon	341883	341931	1000	-	.	gene_id "MSTRG.202043"; transcript_id "MSTRG.202043.49"; exon_number "6";
chrX	StringTie	exon	345516	345672	1000	-	.	gene_id "MSTRG.202043"; transcript_id "MSTRG.202043.49"; exon_number "7";
chrX	StringTie	exon	346174	346260	1000	-	.	gene_id "MSTRG.202043"; transcript_id "MSTRG.202043.49"; exon_number "8";
chrX	StringTie	exon	346701	346775	1000	-	.	gene_id "MSTRG.202043"; transcript_id "MSTRG.202043.49"; exon_number "9";
chrX	StringTie	exon	347234	347336	1000	-	.	gene_id "MSTRG.202043"; transcript_id "MSTRG.202043.49"; exon_number "10";
chrX	StringTie	exon	347590	347693	1000	-	.	gene_id "MSTRG.202043"; transcript_id "MSTRG.202043.49"; exon_number "11";
chrX	StringTie	exon	361405	361590	1000	-	.	gene_id "MSTRG.202043"; transcript_id "MSTRG.202043.49"; exon_number "12";
chrX	StringTie	exon	373532	374134	1000	-	.	gene_id "MSTRG.202043"; transcript_id "MSTRG.202043.49"; exon_number "13";
chrX	StringTie	transcript	328231	329027	1000	-	.	gene_id "MSTRG.202043"; transcript_id "MSTRG.202043.5";
chrX	StringTie	exon	328231	328268	1000	-	.	gene_id "MSTRG.202043"; transcript_id "MSTRG.202043.5"; exon_number "1";
chrX	StringTie	exon	328854	329027	1000	-	.	gene_id "MSTRG.202043"; transcript_id "MSTRG.202043.5"; exon_number "2";
chrX	StringTie	transcript	331040	366541	1000	-	.	gene_id "MSTRG.202043"; transcript_id "MSTRG.202043.50";
chrX	StringTie	exon	331040	334517	1000	-	.	gene_id "MSTRG.202043"; transcript_id "MSTRG.202043.50"; exon_number "1";
chrX	StringTie	exon	338604	338710	1000	-	.	gene_id "MSTRG.202043"; transcript_id "MSTRG.202043.50"; exon_number "2";
chrX	StringTie	exon	338778	338896	1000	-	.	gene_id "MSTRG.202043"; transcript_id "MSTRG.202043.50"; exon_number "3";
chrX	StringTie	exon	340765	340940	1000	-	.	gene_id "MSTRG.202043"; transcript_id "MSTRG.202043.50"; exon_number "4";
chrX	StringTie	exon	341307	341396	1000	-	.	gene_id "MSTRG.202043"; transcript_id "MSTRG.202043.50"; exon_number "5";
chrX	StringTie	exon	341883	341931	1000	-	.	gene_id "MSTRG.202043"; transcript_id "MSTRG.202043.50"; exon_number "6";
chrX	StringTie	exon	345516	345672	1000	-	.	gene_id "MSTRG.202043"; transcript_id "MSTRG.202043.50"; exon_number "7";
chrX	StringTie	exon	346174	346260	1000	-	.	gene_id "MSTRG.202043"; transcript_id "MSTRG.202043.50"; exon_number "8";
chrX	StringTie	exon	346701	346775	1000	-	.	gene_id "MSTRG.202043"; transcript_id "MSTRG.202043.50"; exon_number "9";
chrX	StringTie	exon	347234	347336	1000	-	.	gene_id "MSTRG.202043"; transcript_id "MSTRG.202043.50"; exon_number "10";
chrX	StringTie	exon	347590	347693	1000	-	.	gene_id "MSTRG.202043"; transcript_id "MSTRG.202043.50"; exon_number "11";
chrX	StringTie	exon	361405	361590	1000	-	.	gene_id "MSTRG.202043"; transcript_id "MSTRG.202043.50"; exon_number "12";
chrX	StringTie	exon	362255	362332	1000	-	.	gene_id "MSTRG.202043"; transcript_id "MSTRG.202043.50"; exon_number "13";
chrX	StringTie	exon	363920	363990	1000	-	.	gene_id "MSTRG.202043"; transcript_id "MSTRG.202043.50"; exon_number "14";
chrX	StringTie	exon	364104	364188	1000	-	.	gene_id "MSTRG.202043"; transcript_id "MSTRG.202043.50"; exon_number "15";
chrX	StringTie	exon	364275	366541	1000	-	.	gene_id "MSTRG.202043"; transcript_id "MSTRG.202043.50"; exon_number "16";
chrX	StringTie	transcript	331659	386822	1000	-	.	gene_id "MSTRG.202043"; transcript_id "MSTRG.202043.51";
chrX	StringTie	exon	331659	331936	1000	-	.	gene_id "MSTRG.202043"; transcript_id "MSTRG.202043.51"; exon_number "1";
chrX	StringTie	exon	332483	334517	1000	-	.	gene_id "MSTRG.202043"; transcript_id "MSTRG.202043.51"; exon_number "2";
chrX	StringTie	exon	338604	338710	1000	-	.	gene_id "MSTRG.202043"; transcript_id "MSTRG.202043.51"; exon_number "3";
chrX	StringTie	exon	338778	338896	1000	-	.	gene_id "MSTRG.202043"; transcript_id "MSTRG.202043.51"; exon_number "4";
chrX	StringTie	exon	340765	340940	1000	-	.	gene_id "MSTRG.202043"; transcript_id "MSTRG.202043.51"; exon_number "5";
chrX	StringTie	exon	341307	341396	1000	-	.	gene_id "MSTRG.202043"; transcript_id "MSTRG.202043.51"; exon_number "6";
chrX	StringTie	exon	341883	341931	1000	-	.	gene_id "MSTRG.202043"; transcript_id "MSTRG.202043.51"; exon_number "7";
chrX	StringTie	exon	345516	345672	1000	-	.	gene_id "MSTRG.202043"; transcript_id "MSTRG.202043.51"; exon_number "8";
chrX	StringTie	exon	346174	346260	1000	-	.	gene_id "MSTRG.202043"; transcript_id "MSTRG.202043.51"; exon_number "9";
chrX	StringTie	exon	346701	346775	1000	-	.	gene_id "MSTRG.202043"; transcript_id "MSTRG.202043.51"; exon_number "10";
chrX	StringTie	exon	347234	347336	1000	-	.	gene_id "MSTRG.202043"; transcript_id "MSTRG.202043.51"; exon_number "11";
chrX	StringTie	exon	347590	347693	1000	-	.	gene_id "MSTRG.202043"; transcript_id "MSTRG.202043.51"; exon_number "12";
chrX	StringTie	exon	361405	361590	1000	-	.	gene_id "MSTRG.202043"; transcript_id "MSTRG.202043.51"; exon_number "13";
chrX	StringTie	exon	362255	362332	1000	-	.	gene_id "MSTRG.202043"; transcript_id "MSTRG.202043.51"; exon_number "14";
chrX	StringTie	exon	386368	386822	1000	-	.	gene_id "MSTRG.202043"; transcript_id "MSTRG.202043.51"; exon_number "15";
chrX	StringTie	transcript	331818	364520	1000	-	.	gene_id "MSTRG.202043"; transcript_id "MSTRG.202043.52";
chrX	StringTie	exon	331818	334517	1000	-	.	gene_id "MSTRG.202043"; transcript_id "MSTRG.202043.52"; exon_number "1";
chrX	StringTie	exon	334945	335063	1000	-	.	gene_id "MSTRG.202043"; transcript_id "MSTRG.202043.52"; exon_number "2";
chrX	StringTie	exon	338604	338710	1000	-	.	gene_id "MSTRG.202043"; transcript_id "MSTRG.202043.52"; exon_number "3";
chrX	StringTie	exon	338778	338896	1000	-	.	gene_id "MSTRG.202043"; transcript_id "MSTRG.202043.52"; exon_number "4";
chrX	StringTie	exon	340765	340940	1000	-	.	gene_id "MSTRG.202043"; transcript_id "MSTRG.202043.52"; exon_number "5";
chrX	StringTie	exon	341307	341396	1000	-	.	gene_id "MSTRG.202043"; transcript_id "MSTRG.202043.52"; exon_number "6";
chrX	StringTie	exon	341883	341931	1000	-	.	gene_id "MSTRG.202043"; transcript_id "MSTRG.202043.52"; exon_number "7";
chrX	StringTie	exon	345516	345672	1000	-	.	gene_id "MSTRG.202043"; transcript_id "MSTRG.202043.52"; exon_number "8";
chrX	StringTie	exon	346174	346260	1000	-	.	gene_id "MSTRG.202043"; transcript_id "MSTRG.202043.52"; exon_number "9";
chrX	StringTie	exon	346701	346775	1000	-	.	gene_id "MSTRG.202043"; transcript_id "MSTRG.202043.52"; exon_number "10";
chrX	StringTie	exon	347234	347336	1000	-	.	gene_id "MSTRG.202043"; transcript_id "MSTRG.202043.52"; exon_number "11";
chrX	StringTie	exon	347590	347693	1000	-	.	gene_id "MSTRG.202043"; transcript_id "MSTRG.202043.52"; exon_number "12";
chrX	StringTie	exon	361405	361590	1000	-	.	gene_id "MSTRG.202043"; transcript_id "MSTRG.202043.52"; exon_number "13";
chrX	StringTie	exon	362255	362332	1000	-	.	gene_id "MSTRG.202043"; transcript_id "MSTRG.202043.52"; exon_number "14";
chrX	StringTie	exon	363920	364520	1000	-	.	gene_id "MSTRG.202043"; transcript_id "MSTRG.202043.52"; exon_number "15";
chrX	StringTie	transcript	332012	374279	1000	-	.	gene_id "MSTRG.202043"; transcript_id "MSTRG.202043.53";
chrX	StringTie	exon	332012	334517	1000	-	.	gene_id "MSTRG.202043"; transcript_id "MSTRG.202043.53"; exon_number "1";
chrX	StringTie	exon	334945	335063	1000	-	.	gene_id "MSTRG.202043"; transcript_id "MSTRG.202043.53"; exon_number "2";
chrX	StringTie	exon	338604	338710	1000	-	.	gene_id "MSTRG.202043"; transcript_id "MSTRG.202043.53"; exon_number "3";
chrX	StringTie	exon	338778	338896	1000	-	.	gene_id "MSTRG.202043"; transcript_id "MSTRG.202043.53"; exon_number "4";
chrX	StringTie	exon	340765	340940	1000	-	.	gene_id "MSTRG.202043"; transcript_id "MSTRG.202043.53"; exon_number "5";
chrX	StringTie	exon	341307	341931	1000	-	.	gene_id "MSTRG.202043"; transcript_id "MSTRG.202043.53"; exon_number "6";
chrX	StringTie	exon	345516	345672	1000	-	.	gene_id "MSTRG.202043"; transcript_id "MSTRG.202043.53"; exon_number "7";
chrX	StringTie	exon	346174	346260	1000	-	.	gene_id "MSTRG.202043"; transcript_id "MSTRG.202043.53"; exon_number "8";
chrX	StringTie	exon	346701	346775	1000	-	.	gene_id "MSTRG.202043"; transcript_id "MSTRG.202043.53"; exon_number "9";
chrX	StringTie	exon	347234	347336	1000	-	.	gene_id "MSTRG.202043"; transcript_id "MSTRG.202043.53"; exon_number "10";
chrX	StringTie	exon	347590	347693	1000	-	.	gene_id "MSTRG.202043"; transcript_id "MSTRG.202043.53"; exon_number "11";
chrX	StringTie	exon	361405	361590	1000	-	.	gene_id "MSTRG.202043"; transcript_id "MSTRG.202043.53"; exon_number "12";
chrX	StringTie	exon	373532	374279	1000	-	.	gene_id "MSTRG.202043"; transcript_id "MSTRG.202043.53"; exon_number "13";
chrX	StringTie	transcript	332098	367124	1000	-	.	gene_id "MSTRG.202043"; transcript_id "MSTRG.202043.54";
chrX	StringTie	exon	332098	334517	1000	-	.	gene_id "MSTRG.202043"; transcript_id "MSTRG.202043.54"; exon_number "1";
chrX	StringTie	exon	338604	338710	1000	-	.	gene_id "MSTRG.202043"; transcript_id "MSTRG.202043.54"; exon_number "2";
chrX	StringTie	exon	338778	338896	1000	-	.	gene_id "MSTRG.202043"; transcript_id "MSTRG.202043.54"; exon_number "3";
chrX	StringTie	exon	340765	340940	1000	-	.	gene_id "MSTRG.202043"; transcript_id "MSTRG.202043.54"; exon_number "4";
chrX	StringTie	exon	341307	341931	1000	-	.	gene_id "MSTRG.202043"; transcript_id "MSTRG.202043.54"; exon_number "5";
chrX	StringTie	exon	345516	345672	1000	-	.	gene_id "MSTRG.202043"; transcript_id "MSTRG.202043.54"; exon_number "6";
chrX	StringTie	exon	346174	346260	1000	-	.	gene_id "MSTRG.202043"; transcript_id "MSTRG.202043.54"; exon_number "7";
chrX	StringTie	exon	346701	346775	1000	-	.	gene_id "MSTRG.202043"; transcript_id "MSTRG.202043.54"; exon_number "8";
chrX	StringTie	exon	347234	347336	1000	-	.	gene_id "MSTRG.202043"; transcript_id "MSTRG.202043.54"; exon_number "9";
chrX	StringTie	exon	347590	347693	1000	-	.	gene_id "MSTRG.202043"; transcript_id "MSTRG.202043.54"; exon_number "10";
chrX	StringTie	exon	361405	361590	1000	-	.	gene_id "MSTRG.202043"; transcript_id "MSTRG.202043.54"; exon_number "11";
chrX	StringTie	exon	362255	362332	1000	-	.	gene_id "MSTRG.202043"; transcript_id "MSTRG.202043.54"; exon_number "12";
chrX	StringTie	exon	363920	363990	1000	-	.	gene_id "MSTRG.202043"; transcript_id "MSTRG.202043.54"; exon_number "13";
chrX	StringTie	exon	364104	367124	1000	-	.	gene_id "MSTRG.202043"; transcript_id "MSTRG.202043.54"; exon_number "14";
chrX	StringTie	transcript	332098	374321	1000	-	.	gene_id "MSTRG.202043"; transcript_id "MSTRG.202043.55";
chrX	StringTie	exon	332098	334517	1000	-	.	gene_id "MSTRG.202043"; transcript_id "MSTRG.202043.55"; exon_number "1";
chrX	StringTie	exon	338604	338710	1000	-	.	gene_id "MSTRG.202043"; transcript_id "MSTRG.202043.55"; exon_number "2";
chrX	StringTie	exon	338778	338896	1000	-	.	gene_id "MSTRG.202043"; transcript_id "MSTRG.202043.55"; exon_number "3";
chrX	StringTie	exon	340765	340940	1000	-	.	gene_id "MSTRG.202043"; transcript_id "MSTRG.202043.55"; exon_number "4";
chrX	StringTie	exon	341307	341664	1000	-	.	gene_id "MSTRG.202043"; transcript_id "MSTRG.202043.55"; exon_number "5";
chrX	StringTie	exon	341764	341931	1000	-	.	gene_id "MSTRG.202043"; transcript_id "MSTRG.202043.55"; exon_number "6";
chrX	StringTie	exon	345516	345672	1000	-	.	gene_id "MSTRG.202043"; transcript_id "MSTRG.202043.55"; exon_number "7";
chrX	StringTie	exon	346174	346260	1000	-	.	gene_id "MSTRG.202043"; transcript_id "MSTRG.202043.55"; exon_number "8";
chrX	StringTie	exon	346701	346775	1000	-	.	gene_id "MSTRG.202043"; transcript_id "MSTRG.202043.55"; exon_number "9";
chrX	StringTie	exon	347234	347336	1000	-	.	gene_id "MSTRG.202043"; transcript_id "MSTRG.202043.55"; exon_number "10";
chrX	StringTie	exon	347590	347693	1000	-	.	gene_id "MSTRG.202043"; transcript_id "MSTRG.202043.55"; exon_number "11";
chrX	StringTie	exon	361405	361590	1000	-	.	gene_id "MSTRG.202043"; transcript_id "MSTRG.202043.55"; exon_number "12";
chrX	StringTie	exon	373532	374321	1000	-	.	gene_id "MSTRG.202043"; transcript_id "MSTRG.202043.55"; exon_number "13";
chrX	StringTie	transcript	332107	362402	1000	-	.	gene_id "MSTRG.202043"; transcript_id "MSTRG.202043.56";
chrX	StringTie	exon	332107	334517	1000	-	.	gene_id "MSTRG.202043"; transcript_id "MSTRG.202043.56"; exon_number "1";
chrX	StringTie	exon	334945	335063	1000	-	.	gene_id "MSTRG.202043"; transcript_id "MSTRG.202043.56"; exon_number "2";
chrX	StringTie	exon	338604	338710	1000	-	.	gene_id "MSTRG.202043"; transcript_id "MSTRG.202043.56"; exon_number "3";
chrX	StringTie	exon	338778	338896	1000	-	.	gene_id "MSTRG.202043"; transcript_id "MSTRG.202043.56"; exon_number "4";
chrX	StringTie	exon	340765	340940	1000	-	.	gene_id "MSTRG.202043"; transcript_id "MSTRG.202043.56"; exon_number "5";
chrX	StringTie	exon	341307	341895	1000	-	.	gene_id "MSTRG.202043"; transcript_id "MSTRG.202043.56"; exon_number "6";
chrX	StringTie	exon	345516	345672	1000	-	.	gene_id "MSTRG.202043"; transcript_id "MSTRG.202043.56"; exon_number "7";
chrX	StringTie	exon	346174	346260	1000	-	.	gene_id "MSTRG.202043"; transcript_id "MSTRG.202043.56"; exon_number "8";
chrX	StringTie	exon	346701	346775	1000	-	.	gene_id "MSTRG.202043"; transcript_id "MSTRG.202043.56"; exon_number "9";
chrX	StringTie	exon	347234	347336	1000	-	.	gene_id "MSTRG.202043"; transcript_id "MSTRG.202043.56"; exon_number "10";
chrX	StringTie	exon	347590	347693	1000	-	.	gene_id "MSTRG.202043"; transcript_id "MSTRG.202043.56"; exon_number "11";
chrX	StringTie	exon	361405	361590	1000	-	.	gene_id "MSTRG.202043"; transcript_id "MSTRG.202043.56"; exon_number "12";
chrX	StringTie	exon	362255	362402	1000	-	.	gene_id "MSTRG.202043"; transcript_id "MSTRG.202043.56"; exon_number "13";
chrX	StringTie	transcript	332146	347326	1000	-	.	gene_id "MSTRG.202043"; transcript_id "MSTRG.202043.57";
chrX	StringTie	exon	332146	338950	1000	-	.	gene_id "MSTRG.202043"; transcript_id "MSTRG.202043.57"; exon_number "1";
chrX	StringTie	exon	340765	340940	1000	-	.	gene_id "MSTRG.202043"; transcript_id "MSTRG.202043.57"; exon_number "2";
chrX	StringTie	exon	341307	341931	1000	-	.	gene_id "MSTRG.202043"; transcript_id "MSTRG.202043.57"; exon_number "3";
chrX	StringTie	exon	345516	345672	1000	-	.	gene_id "MSTRG.202043"; transcript_id "MSTRG.202043.57"; exon_number "4";
chrX	StringTie	exon	346174	346260	1000	-	.	gene_id "MSTRG.202043"; transcript_id "MSTRG.202043.57"; exon_number "5";
chrX	StringTie	exon	346701	346775	1000	-	.	gene_id "MSTRG.202043"; transcript_id "MSTRG.202043.57"; exon_number "6";
chrX	StringTie	exon	347234	347326	1000	-	.	gene_id "MSTRG.202043"; transcript_id "MSTRG.202043.57"; exon_number "7";
chrX	StringTie	transcript	332146	378650	1000	-	.	gene_id "MSTRG.202043"; transcript_id "MSTRG.202043.58";
chrX	StringTie	exon	332146	333483	1000	-	.	gene_id "MSTRG.202043"; transcript_id "MSTRG.202043.58"; exon_number "1";
chrX	StringTie	exon	334277	334517	1000	-	.	gene_id "MSTRG.202043"; transcript_id "MSTRG.202043.58"; exon_number "2";
chrX	StringTie	exon	338604	338710	1000	-	.	gene_id "MSTRG.202043"; transcript_id "MSTRG.202043.58"; exon_number "3";
chrX	StringTie	exon	338778	338896	1000	-	.	gene_id "MSTRG.202043"; transcript_id "MSTRG.202043.58"; exon_number "4";
chrX	StringTie	exon	340765	340940	1000	-	.	gene_id "MSTRG.202043"; transcript_id "MSTRG.202043.58"; exon_number "5";
chrX	StringTie	exon	341307	341396	1000	-	.	gene_id "MSTRG.202043"; transcript_id "MSTRG.202043.58"; exon_number "6";
chrX	StringTie	exon	341883	341931	1000	-	.	gene_id "MSTRG.202043"; transcript_id "MSTRG.202043.58"; exon_number "7";
chrX	StringTie	exon	345516	345672	1000	-	.	gene_id "MSTRG.202043"; transcript_id "MSTRG.202043.58"; exon_number "8";
chrX	StringTie	exon	346174	346260	1000	-	.	gene_id "MSTRG.202043"; transcript_id "MSTRG.202043.58"; exon_number "9";
chrX	StringTie	exon	346701	346775	1000	-	.	gene_id "MSTRG.202043"; transcript_id "MSTRG.202043.58"; exon_number "10";
chrX	StringTie	exon	347234	347336	1000	-	.	gene_id "MSTRG.202043"; transcript_id "MSTRG.202043.58"; exon_number "11";
chrX	StringTie	exon	347590	347693	1000	-	.	gene_id "MSTRG.202043"; transcript_id "MSTRG.202043.58"; exon_number "12";
chrX	StringTie	exon	361405	361590	1000	-	.	gene_id "MSTRG.202043"; transcript_id "MSTRG.202043.58"; exon_number "13";
chrX	StringTie	exon	378555	378650	1000	-	.	gene_id "MSTRG.202043"; transcript_id "MSTRG.202043.58"; exon_number "14";
chrX	StringTie	transcript	332256	374021	1000	-	.	gene_id "MSTRG.202043"; transcript_id "MSTRG.202043.59";
chrX	StringTie	exon	332256	334517	1000	-	.	gene_id "MSTRG.202043"; transcript_id "MSTRG.202043.59"; exon_number "1";
chrX	StringTie	exon	338604	338710	1000	-	.	gene_id "MSTRG.202043"; transcript_id "MSTRG.202043.59"; exon_number "2";
chrX	StringTie	exon	338778	338896	1000	-	.	gene_id "MSTRG.202043"; transcript_id "MSTRG.202043.59"; exon_number "3";
chrX	StringTie	exon	340765	340940	1000	-	.	gene_id "MSTRG.202043"; transcript_id "MSTRG.202043.59"; exon_number "4";
chrX	StringTie	exon	341307	341394	1000	-	.	gene_id "MSTRG.202043"; transcript_id "MSTRG.202043.59"; exon_number "5";
chrX	StringTie	exon	341883	341931	1000	-	.	gene_id "MSTRG.202043"; transcript_id "MSTRG.202043.59"; exon_number "6";
chrX	StringTie	exon	345516	345672	1000	-	.	gene_id "MSTRG.202043"; transcript_id "MSTRG.202043.59"; exon_number "7";
chrX	StringTie	exon	346174	346260	1000	-	.	gene_id "MSTRG.202043"; transcript_id "MSTRG.202043.59"; exon_number "8";
chrX	StringTie	exon	346701	346775	1000	-	.	gene_id "MSTRG.202043"; transcript_id "MSTRG.202043.59"; exon_number "9";
chrX	StringTie	exon	347234	347336	1000	-	.	gene_id "MSTRG.202043"; transcript_id "MSTRG.202043.59"; exon_number "10";
chrX	StringTie	exon	347590	347693	1000	-	.	gene_id "MSTRG.202043"; transcript_id "MSTRG.202043.59"; exon_number "11";
chrX	StringTie	exon	361405	361590	1000	-	.	gene_id "MSTRG.202043"; transcript_id "MSTRG.202043.59"; exon_number "12";
chrX	StringTie	exon	362255	362332	1000	-	.	gene_id "MSTRG.202043"; transcript_id "MSTRG.202043.59"; exon_number "13";
chrX	StringTie	exon	373532	374021	1000	-	.	gene_id "MSTRG.202043"; transcript_id "MSTRG.202043.59"; exon_number "14";
chrX	StringTie	transcript	329061	387030	1000	-	.	gene_id "MSTRG.202043"; transcript_id "MSTRG.202043.6";
chrX	StringTie	exon	329061	334517	1000	-	.	gene_id "MSTRG.202043"; transcript_id "MSTRG.202043.6"; exon_number "1";
chrX	StringTie	exon	338604	338710	1000	-	.	gene_id "MSTRG.202043"; transcript_id "MSTRG.202043.6"; exon_number "2";
chrX	StringTie	exon	338778	338896	1000	-	.	gene_id "MSTRG.202043"; transcript_id "MSTRG.202043.6"; exon_number "3";
chrX	StringTie	exon	340765	340940	1000	-	.	gene_id "MSTRG.202043"; transcript_id "MSTRG.202043.6"; exon_number "4";
chrX	StringTie	exon	341307	341396	1000	-	.	gene_id "MSTRG.202043"; transcript_id "MSTRG.202043.6"; exon_number "5";
chrX	StringTie	exon	341883	341931	1000	-	.	gene_id "MSTRG.202043"; transcript_id "MSTRG.202043.6"; exon_number "6";
chrX	StringTie	exon	345516	345672	1000	-	.	gene_id "MSTRG.202043"; transcript_id "MSTRG.202043.6"; exon_number "7";
chrX	StringTie	exon	346174	346260	1000	-	.	gene_id "MSTRG.202043"; transcript_id "MSTRG.202043.6"; exon_number "8";
chrX	StringTie	exon	346701	346775	1000	-	.	gene_id "MSTRG.202043"; transcript_id "MSTRG.202043.6"; exon_number "9";
chrX	StringTie	exon	347234	347336	1000	-	.	gene_id "MSTRG.202043"; transcript_id "MSTRG.202043.6"; exon_number "10";
chrX	StringTie	exon	347590	347693	1000	-	.	gene_id "MSTRG.202043"; transcript_id "MSTRG.202043.6"; exon_number "11";
chrX	StringTie	exon	361405	361590	1000	-	.	gene_id "MSTRG.202043"; transcript_id "MSTRG.202043.6"; exon_number "12";
chrX	StringTie	exon	362255	362332	1000	-	.	gene_id "MSTRG.202043"; transcript_id "MSTRG.202043.6"; exon_number "13";
chrX	StringTie	exon	386368	387030	1000	-	.	gene_id "MSTRG.202043"; transcript_id "MSTRG.202043.6"; exon_number "14";
chrX	StringTie	transcript	332400	374038	1000	-	.	gene_id "MSTRG.202043"; transcript_id "MSTRG.202043.60";
chrX	StringTie	exon	332400	335998	1000	-	.	gene_id "MSTRG.202043"; transcript_id "MSTRG.202043.60"; exon_number "1";
chrX	StringTie	exon	338604	338710	1000	-	.	gene_id "MSTRG.202043"; transcript_id "MSTRG.202043.60"; exon_number "2";
chrX	StringTie	exon	338778	338896	1000	-	.	gene_id "MSTRG.202043"; transcript_id "MSTRG.202043.60"; exon_number "3";
chrX	StringTie	exon	340765	340940	1000	-	.	gene_id "MSTRG.202043"; transcript_id "MSTRG.202043.60"; exon_number "4";
chrX	StringTie	exon	341307	341931	1000	-	.	gene_id "MSTRG.202043"; transcript_id "MSTRG.202043.60"; exon_number "5";
chrX	StringTie	exon	345516	345672	1000	-	.	gene_id "MSTRG.202043"; transcript_id "MSTRG.202043.60"; exon_number "6";
chrX	StringTie	exon	346174	346260	1000	-	.	gene_id "MSTRG.202043"; transcript_id "MSTRG.202043.60"; exon_number "7";
chrX	StringTie	exon	346701	346775	1000	-	.	gene_id "MSTRG.202043"; transcript_id "MSTRG.202043.60"; exon_number "8";
chrX	StringTie	exon	347234	347336	1000	-	.	gene_id "MSTRG.202043"; transcript_id "MSTRG.202043.60"; exon_number "9";
chrX	StringTie	exon	347590	347693	1000	-	.	gene_id "MSTRG.202043"; transcript_id "MSTRG.202043.60"; exon_number "10";
chrX	StringTie	exon	361405	361590	1000	-	.	gene_id "MSTRG.202043"; transcript_id "MSTRG.202043.60"; exon_number "11";
chrX	StringTie	exon	362255	362332	1000	-	.	gene_id "MSTRG.202043"; transcript_id "MSTRG.202043.60"; exon_number "12";
chrX	StringTie	exon	373532	374038	1000	-	.	gene_id "MSTRG.202043"; transcript_id "MSTRG.202043.60"; exon_number "13";
chrX	StringTie	transcript	332456	386972	1000	-	.	gene_id "MSTRG.202043"; transcript_id "MSTRG.202043.61";
chrX	StringTie	exon	332456	334517	1000	-	.	gene_id "MSTRG.202043"; transcript_id "MSTRG.202043.61"; exon_number "1";
chrX	StringTie	exon	334945	335063	1000	-	.	gene_id "MSTRG.202043"; transcript_id "MSTRG.202043.61"; exon_number "2";
chrX	StringTie	exon	338604	338710	1000	-	.	gene_id "MSTRG.202043"; transcript_id "MSTRG.202043.61"; exon_number "3";
chrX	StringTie	exon	338778	338896	1000	-	.	gene_id "MSTRG.202043"; transcript_id "MSTRG.202043.61"; exon_number "4";
chrX	StringTie	exon	340765	340940	1000	-	.	gene_id "MSTRG.202043"; transcript_id "MSTRG.202043.61"; exon_number "5";
chrX	StringTie	exon	341307	341931	1000	-	.	gene_id "MSTRG.202043"; transcript_id "MSTRG.202043.61"; exon_number "6";
chrX	StringTie	exon	345516	345672	1000	-	.	gene_id "MSTRG.202043"; transcript_id "MSTRG.202043.61"; exon_number "7";
chrX	StringTie	exon	346174	346260	1000	-	.	gene_id "MSTRG.202043"; transcript_id "MSTRG.202043.61"; exon_number "8";
chrX	StringTie	exon	346701	346775	1000	-	.	gene_id "MSTRG.202043"; transcript_id "MSTRG.202043.61"; exon_number "9";
chrX	StringTie	exon	347234	347336	1000	-	.	gene_id "MSTRG.202043"; transcript_id "MSTRG.202043.61"; exon_number "10";
chrX	StringTie	exon	347590	347693	1000	-	.	gene_id "MSTRG.202043"; transcript_id "MSTRG.202043.61"; exon_number "11";
chrX	StringTie	exon	361405	361590	1000	-	.	gene_id "MSTRG.202043"; transcript_id "MSTRG.202043.61"; exon_number "12";
chrX	StringTie	exon	362255	362332	1000	-	.	gene_id "MSTRG.202043"; transcript_id "MSTRG.202043.61"; exon_number "13";
chrX	StringTie	exon	386368	386972	1000	-	.	gene_id "MSTRG.202043"; transcript_id "MSTRG.202043.61"; exon_number "14";
chrX	StringTie	transcript	332483	374034	1000	-	.	gene_id "MSTRG.202043"; transcript_id "MSTRG.202043.62";
chrX	StringTie	exon	332483	334517	1000	-	.	gene_id "MSTRG.202043"; transcript_id "MSTRG.202043.62"; exon_number "1";
chrX	StringTie	exon	338604	338710	1000	-	.	gene_id "MSTRG.202043"; transcript_id "MSTRG.202043.62"; exon_number "2";
chrX	StringTie	exon	338778	338891	1000	-	.	gene_id "MSTRG.202043"; transcript_id "MSTRG.202043.62"; exon_number "3";
chrX	StringTie	exon	340765	340940	1000	-	.	gene_id "MSTRG.202043"; transcript_id "MSTRG.202043.62"; exon_number "4";
chrX	StringTie	exon	341307	341396	1000	-	.	gene_id "MSTRG.202043"; transcript_id "MSTRG.202043.62"; exon_number "5";
chrX	StringTie	exon	341883	341931	1000	-	.	gene_id "MSTRG.202043"; transcript_id "MSTRG.202043.62"; exon_number "6";
chrX	StringTie	exon	345516	345672	1000	-	.	gene_id "MSTRG.202043"; transcript_id "MSTRG.202043.62"; exon_number "7";
chrX	StringTie	exon	346174	346260	1000	-	.	gene_id "MSTRG.202043"; transcript_id "MSTRG.202043.62"; exon_number "8";
chrX	StringTie	exon	346701	346775	1000	-	.	gene_id "MSTRG.202043"; transcript_id "MSTRG.202043.62"; exon_number "9";
chrX	StringTie	exon	347234	347336	1000	-	.	gene_id "MSTRG.202043"; transcript_id "MSTRG.202043.62"; exon_number "10";
chrX	StringTie	exon	347590	347693	1000	-	.	gene_id "MSTRG.202043"; transcript_id "MSTRG.202043.62"; exon_number "11";
chrX	StringTie	exon	361405	361590	1000	-	.	gene_id "MSTRG.202043"; transcript_id "MSTRG.202043.62"; exon_number "12";
chrX	StringTie	exon	373532	374034	1000	-	.	gene_id "MSTRG.202043"; transcript_id "MSTRG.202043.62"; exon_number "13";
chrX	StringTie	transcript	333047	386705	1000	-	.	gene_id "MSTRG.202043"; transcript_id "MSTRG.202043.63";
chrX	StringTie	exon	333047	334517	1000	-	.	gene_id "MSTRG.202043"; transcript_id "MSTRG.202043.63"; exon_number "1";
chrX	StringTie	exon	338604	338710	1000	-	.	gene_id "MSTRG.202043"; transcript_id "MSTRG.202043.63"; exon_number "2";
chrX	StringTie	exon	338778	338896	1000	-	.	gene_id "MSTRG.202043"; transcript_id "MSTRG.202043.63"; exon_number "3";
chrX	StringTie	exon	340765	340940	1000	-	.	gene_id "MSTRG.202043"; transcript_id "MSTRG.202043.63"; exon_number "4";
chrX	StringTie	exon	341307	341390	1000	-	.	gene_id "MSTRG.202043"; transcript_id "MSTRG.202043.63"; exon_number "5";
chrX	StringTie	exon	341883	341931	1000	-	.	gene_id "MSTRG.202043"; transcript_id "MSTRG.202043.63"; exon_number "6";
chrX	StringTie	exon	345516	345672	1000	-	.	gene_id "MSTRG.202043"; transcript_id "MSTRG.202043.63"; exon_number "7";
chrX	StringTie	exon	346174	346260	1000	-	.	gene_id "MSTRG.202043"; transcript_id "MSTRG.202043.63"; exon_number "8";
chrX	StringTie	exon	346701	346775	1000	-	.	gene_id "MSTRG.202043"; transcript_id "MSTRG.202043.63"; exon_number "9";
chrX	StringTie	exon	347234	347336	1000	-	.	gene_id "MSTRG.202043"; transcript_id "MSTRG.202043.63"; exon_number "10";
chrX	StringTie	exon	347590	347693	1000	-	.	gene_id "MSTRG.202043"; transcript_id "MSTRG.202043.63"; exon_number "11";
chrX	StringTie	exon	361405	361590	1000	-	.	gene_id "MSTRG.202043"; transcript_id "MSTRG.202043.63"; exon_number "12";
chrX	StringTie	exon	386368	386705	1000	-	.	gene_id "MSTRG.202043"; transcript_id "MSTRG.202043.63"; exon_number "13";
chrX	StringTie	transcript	333102	378662	1000	-	.	gene_id "MSTRG.202043"; transcript_id "MSTRG.202043.64";
chrX	StringTie	exon	333102	333483	1000	-	.	gene_id "MSTRG.202043"; transcript_id "MSTRG.202043.64"; exon_number "1";
chrX	StringTie	exon	334269	334517	1000	-	.	gene_id "MSTRG.202043"; transcript_id "MSTRG.202043.64"; exon_number "2";
chrX	StringTie	exon	338604	338710	1000	-	.	gene_id "MSTRG.202043"; transcript_id "MSTRG.202043.64"; exon_number "3";
chrX	StringTie	exon	338778	338896	1000	-	.	gene_id "MSTRG.202043"; transcript_id "MSTRG.202043.64"; exon_number "4";
chrX	StringTie	exon	340765	340940	1000	-	.	gene_id "MSTRG.202043"; transcript_id "MSTRG.202043.64"; exon_number "5";
chrX	StringTie	exon	341307	341396	1000	-	.	gene_id "MSTRG.202043"; transcript_id "MSTRG.202043.64"; exon_number "6";
chrX	StringTie	exon	341883	341931	1000	-	.	gene_id "MSTRG.202043"; transcript_id "MSTRG.202043.64"; exon_number "7";
chrX	StringTie	exon	345516	345672	1000	-	.	gene_id "MSTRG.202043"; transcript_id "MSTRG.202043.64"; exon_number "8";
chrX	StringTie	exon	346174	346260	1000	-	.	gene_id "MSTRG.202043"; transcript_id "MSTRG.202043.64"; exon_number "9";
chrX	StringTie	exon	346701	346775	1000	-	.	gene_id "MSTRG.202043"; transcript_id "MSTRG.202043.64"; exon_number "10";
chrX	StringTie	exon	347234	347336	1000	-	.	gene_id "MSTRG.202043"; transcript_id "MSTRG.202043.64"; exon_number "11";
chrX	StringTie	exon	347590	347693	1000	-	.	gene_id "MSTRG.202043"; transcript_id "MSTRG.202043.64"; exon_number "12";
chrX	StringTie	exon	361405	361590	1000	-	.	gene_id "MSTRG.202043"; transcript_id "MSTRG.202043.64"; exon_number "13";
chrX	StringTie	exon	378555	378662	1000	-	.	gene_id "MSTRG.202043"; transcript_id "MSTRG.202043.64"; exon_number "14";
chrX	StringTie	transcript	333128	378666	1000	-	.	gene_id "MSTRG.202043"; transcript_id "MSTRG.202043.65";
chrX	StringTie	exon	333128	334517	1000	-	.	gene_id "MSTRG.202043"; transcript_id "MSTRG.202043.65"; exon_number "1";
chrX	StringTie	exon	338604	338710	1000	-	.	gene_id "MSTRG.202043"; transcript_id "MSTRG.202043.65"; exon_number "2";
chrX	StringTie	exon	338778	338891	1000	-	.	gene_id "MSTRG.202043"; transcript_id "MSTRG.202043.65"; exon_number "3";
chrX	StringTie	exon	340765	340940	1000	-	.	gene_id "MSTRG.202043"; transcript_id "MSTRG.202043.65"; exon_number "4";
chrX	StringTie	exon	341307	341396	1000	-	.	gene_id "MSTRG.202043"; transcript_id "MSTRG.202043.65"; exon_number "5";
chrX	StringTie	exon	341883	341931	1000	-	.	gene_id "MSTRG.202043"; transcript_id "MSTRG.202043.65"; exon_number "6";
chrX	StringTie	exon	345516	345672	1000	-	.	gene_id "MSTRG.202043"; transcript_id "MSTRG.202043.65"; exon_number "7";
chrX	StringTie	exon	346174	346260	1000	-	.	gene_id "MSTRG.202043"; transcript_id "MSTRG.202043.65"; exon_number "8";
chrX	StringTie	exon	346701	346775	1000	-	.	gene_id "MSTRG.202043"; transcript_id "MSTRG.202043.65"; exon_number "9";
chrX	StringTie	exon	347234	347336	1000	-	.	gene_id "MSTRG.202043"; transcript_id "MSTRG.202043.65"; exon_number "10";
chrX	StringTie	exon	347590	347693	1000	-	.	gene_id "MSTRG.202043"; transcript_id "MSTRG.202043.65"; exon_number "11";
chrX	StringTie	exon	361405	361590	1000	-	.	gene_id "MSTRG.202043"; transcript_id "MSTRG.202043.65"; exon_number "12";
chrX	StringTie	exon	378555	378666	1000	-	.	gene_id "MSTRG.202043"; transcript_id "MSTRG.202043.65"; exon_number "13";
chrX	StringTie	transcript	333623	387003	1000	-	.	gene_id "MSTRG.202043"; transcript_id "MSTRG.202043.66";
chrX	StringTie	exon	333623	334517	1000	-	.	gene_id "MSTRG.202043"; transcript_id "MSTRG.202043.66"; exon_number "1";
chrX	StringTie	exon	338604	338710	1000	-	.	gene_id "MSTRG.202043"; transcript_id "MSTRG.202043.66"; exon_number "2";
chrX	StringTie	exon	338778	338896	1000	-	.	gene_id "MSTRG.202043"; transcript_id "MSTRG.202043.66"; exon_number "3";
chrX	StringTie	exon	340765	340940	1000	-	.	gene_id "MSTRG.202043"; transcript_id "MSTRG.202043.66"; exon_number "4";
chrX	StringTie	exon	341307	341396	1000	-	.	gene_id "MSTRG.202043"; transcript_id "MSTRG.202043.66"; exon_number "5";
chrX	StringTie	exon	341883	341931	1000	-	.	gene_id "MSTRG.202043"; transcript_id "MSTRG.202043.66"; exon_number "6";
chrX	StringTie	exon	345516	345672	1000	-	.	gene_id "MSTRG.202043"; transcript_id "MSTRG.202043.66"; exon_number "7";
chrX	StringTie	exon	346174	346260	1000	-	.	gene_id "MSTRG.202043"; transcript_id "MSTRG.202043.66"; exon_number "8";
chrX	StringTie	exon	346701	346775	1000	-	.	gene_id "MSTRG.202043"; transcript_id "MSTRG.202043.66"; exon_number "9";
chrX	StringTie	exon	347234	347241	1000	-	.	gene_id "MSTRG.202043"; transcript_id "MSTRG.202043.66"; exon_number "10";
chrX	StringTie	exon	386797	387003	1000	-	.	gene_id "MSTRG.202043"; transcript_id "MSTRG.202043.66"; exon_number "11";
chrX	StringTie	transcript	333624	347336	1000	-	.	gene_id "MSTRG.202043"; transcript_id "MSTRG.202043.67";
chrX	StringTie	exon	333624	334510	1000	-	.	gene_id "MSTRG.202043"; transcript_id "MSTRG.202043.67"; exon_number "1";
chrX	StringTie	exon	340779	340940	1000	-	.	gene_id "MSTRG.202043"; transcript_id "MSTRG.202043.67"; exon_number "2";
chrX	StringTie	exon	341307	341931	1000	-	.	gene_id "MSTRG.202043"; transcript_id "MSTRG.202043.67"; exon_number "3";
chrX	StringTie	exon	345516	345672	1000	-	.	gene_id "MSTRG.202043"; transcript_id "MSTRG.202043.67"; exon_number "4";
chrX	StringTie	exon	346174	346775	1000	-	.	gene_id "MSTRG.202043"; transcript_id "MSTRG.202043.67"; exon_number "5";
chrX	StringTie	exon	347234	347336	1000	-	.	gene_id "MSTRG.202043"; transcript_id "MSTRG.202043.67"; exon_number "6";
chrX	StringTie	transcript	333680	374027	1000	-	.	gene_id "MSTRG.202043"; transcript_id "MSTRG.202043.68";
chrX	StringTie	exon	333680	335063	1000	-	.	gene_id "MSTRG.202043"; transcript_id "MSTRG.202043.68"; exon_number "1";
chrX	StringTie	exon	338604	338710	1000	-	.	gene_id "MSTRG.202043"; transcript_id "MSTRG.202043.68"; exon_number "2";
chrX	StringTie	exon	338778	338891	1000	-	.	gene_id "MSTRG.202043"; transcript_id "MSTRG.202043.68"; exon_number "3";
chrX	StringTie	exon	340765	340940	1000	-	.	gene_id "MSTRG.202043"; transcript_id "MSTRG.202043.68"; exon_number "4";
chrX	StringTie	exon	341307	341931	1000	-	.	gene_id "MSTRG.202043"; transcript_id "MSTRG.202043.68"; exon_number "5";
chrX	StringTie	exon	345516	345672	1000	-	.	gene_id "MSTRG.202043"; transcript_id "MSTRG.202043.68"; exon_number "6";
chrX	StringTie	exon	346174	346260	1000	-	.	gene_id "MSTRG.202043"; transcript_id "MSTRG.202043.68"; exon_number "7";
chrX	StringTie	exon	346701	346775	1000	-	.	gene_id "MSTRG.202043"; transcript_id "MSTRG.202043.68"; exon_number "8";
chrX	StringTie	exon	347234	347336	1000	-	.	gene_id "MSTRG.202043"; transcript_id "MSTRG.202043.68"; exon_number "9";
chrX	StringTie	exon	347590	347693	1000	-	.	gene_id "MSTRG.202043"; transcript_id "MSTRG.202043.68"; exon_number "10";
chrX	StringTie	exon	361405	361590	1000	-	.	gene_id "MSTRG.202043"; transcript_id "MSTRG.202043.68"; exon_number "11";
chrX	StringTie	exon	362255	362332	1000	-	.	gene_id "MSTRG.202043"; transcript_id "MSTRG.202043.68"; exon_number "12";
chrX	StringTie	exon	373532	374027	1000	-	.	gene_id "MSTRG.202043"; transcript_id "MSTRG.202043.68"; exon_number "13";
chrX	StringTie	transcript	333694	373256	1000	-	.	gene_id "MSTRG.202043"; transcript_id "MSTRG.202043.69";
chrX	StringTie	exon	333694	334517	1000	-	.	gene_id "MSTRG.202043"; transcript_id "MSTRG.202043.69"; exon_number "1";
chrX	StringTie	exon	338604	338710	1000	-	.	gene_id "MSTRG.202043"; transcript_id "MSTRG.202043.69"; exon_number "2";
chrX	StringTie	exon	338778	338896	1000	-	.	gene_id "MSTRG.202043"; transcript_id "MSTRG.202043.69"; exon_number "3";
chrX	StringTie	exon	340765	340940	1000	-	.	gene_id "MSTRG.202043"; transcript_id "MSTRG.202043.69"; exon_number "4";
chrX	StringTie	exon	341307	341396	1000	-	.	gene_id "MSTRG.202043"; transcript_id "MSTRG.202043.69"; exon_number "5";
chrX	StringTie	exon	341883	341931	1000	-	.	gene_id "MSTRG.202043"; transcript_id "MSTRG.202043.69"; exon_number "6";
chrX	StringTie	exon	345516	345672	1000	-	.	gene_id "MSTRG.202043"; transcript_id "MSTRG.202043.69"; exon_number "7";
chrX	StringTie	exon	346174	346260	1000	-	.	gene_id "MSTRG.202043"; transcript_id "MSTRG.202043.69"; exon_number "8";
chrX	StringTie	exon	346701	346775	1000	-	.	gene_id "MSTRG.202043"; transcript_id "MSTRG.202043.69"; exon_number "9";
chrX	StringTie	exon	347234	347336	1000	-	.	gene_id "MSTRG.202043"; transcript_id "MSTRG.202043.69"; exon_number "10";
chrX	StringTie	exon	347590	347693	1000	-	.	gene_id "MSTRG.202043"; transcript_id "MSTRG.202043.69"; exon_number "11";
chrX	StringTie	exon	361405	361590	1000	-	.	gene_id "MSTRG.202043"; transcript_id "MSTRG.202043.69"; exon_number "12";
chrX	StringTie	exon	373241	373256	1000	-	.	gene_id "MSTRG.202043"; transcript_id "MSTRG.202043.69"; exon_number "13";
chrX	StringTie	transcript	329179	386993	1000	-	.	gene_id "MSTRG.202043"; transcript_id "MSTRG.202043.7";
chrX	StringTie	exon	329179	335063	1000	-	.	gene_id "MSTRG.202043"; transcript_id "MSTRG.202043.7"; exon_number "1";
chrX	StringTie	exon	338604	338710	1000	-	.	gene_id "MSTRG.202043"; transcript_id "MSTRG.202043.7"; exon_number "2";
chrX	StringTie	exon	338778	338896	1000	-	.	gene_id "MSTRG.202043"; transcript_id "MSTRG.202043.7"; exon_number "3";
chrX	StringTie	exon	340765	340940	1000	-	.	gene_id "MSTRG.202043"; transcript_id "MSTRG.202043.7"; exon_number "4";
chrX	StringTie	exon	341307	341931	1000	-	.	gene_id "MSTRG.202043"; transcript_id "MSTRG.202043.7"; exon_number "5";
chrX	StringTie	exon	345516	345672	1000	-	.	gene_id "MSTRG.202043"; transcript_id "MSTRG.202043.7"; exon_number "6";
chrX	StringTie	exon	346174	346260	1000	-	.	gene_id "MSTRG.202043"; transcript_id "MSTRG.202043.7"; exon_number "7";
chrX	StringTie	exon	346701	346775	1000	-	.	gene_id "MSTRG.202043"; transcript_id "MSTRG.202043.7"; exon_number "8";
chrX	StringTie	exon	347234	347336	1000	-	.	gene_id "MSTRG.202043"; transcript_id "MSTRG.202043.7"; exon_number "9";
chrX	StringTie	exon	347590	347693	1000	-	.	gene_id "MSTRG.202043"; transcript_id "MSTRG.202043.7"; exon_number "10";
chrX	StringTie	exon	361405	361590	1000	-	.	gene_id "MSTRG.202043"; transcript_id "MSTRG.202043.7"; exon_number "11";
chrX	StringTie	exon	362255	362332	1000	-	.	gene_id "MSTRG.202043"; transcript_id "MSTRG.202043.7"; exon_number "12";
chrX	StringTie	exon	386368	386993	1000	-	.	gene_id "MSTRG.202043"; transcript_id "MSTRG.202043.7"; exon_number "13";
chrX	StringTie	transcript	333705	364506	1000	-	.	gene_id "MSTRG.202043"; transcript_id "MSTRG.202043.70";
chrX	StringTie	exon	333705	334517	1000	-	.	gene_id "MSTRG.202043"; transcript_id "MSTRG.202043.70"; exon_number "1";
chrX	StringTie	exon	338604	338710	1000	-	.	gene_id "MSTRG.202043"; transcript_id "MSTRG.202043.70"; exon_number "2";
chrX	StringTie	exon	338778	338896	1000	-	.	gene_id "MSTRG.202043"; transcript_id "MSTRG.202043.70"; exon_number "3";
chrX	StringTie	exon	340765	340940	1000	-	.	gene_id "MSTRG.202043"; transcript_id "MSTRG.202043.70"; exon_number "4";
chrX	StringTie	exon	341307	341396	1000	-	.	gene_id "MSTRG.202043"; transcript_id "MSTRG.202043.70"; exon_number "5";
chrX	StringTie	exon	341806	341931	1000	-	.	gene_id "MSTRG.202043"; transcript_id "MSTRG.202043.70"; exon_number "6";
chrX	StringTie	exon	345516	345672	1000	-	.	gene_id "MSTRG.202043"; transcript_id "MSTRG.202043.70"; exon_number "7";
chrX	StringTie	exon	346174	346260	1000	-	.	gene_id "MSTRG.202043"; transcript_id "MSTRG.202043.70"; exon_number "8";
chrX	StringTie	exon	346701	346775	1000	-	.	gene_id "MSTRG.202043"; transcript_id "MSTRG.202043.70"; exon_number "9";
chrX	StringTie	exon	347234	347336	1000	-	.	gene_id "MSTRG.202043"; transcript_id "MSTRG.202043.70"; exon_number "10";
chrX	StringTie	exon	347590	347693	1000	-	.	gene_id "MSTRG.202043"; transcript_id "MSTRG.202043.70"; exon_number "11";
chrX	StringTie	exon	361405	361590	1000	-	.	gene_id "MSTRG.202043"; transcript_id "MSTRG.202043.70"; exon_number "12";
chrX	StringTie	exon	362255	362332	1000	-	.	gene_id "MSTRG.202043"; transcript_id "MSTRG.202043.70"; exon_number "13";
chrX	StringTie	exon	363920	364506	1000	-	.	gene_id "MSTRG.202043"; transcript_id "MSTRG.202043.70"; exon_number "14";
chrX	StringTie	transcript	333735	373995	1000	-	.	gene_id "MSTRG.202043"; transcript_id "MSTRG.202043.71";
chrX	StringTie	exon	333735	334517	1000	-	.	gene_id "MSTRG.202043"; transcript_id "MSTRG.202043.71"; exon_number "1";
chrX	StringTie	exon	338604	338710	1000	-	.	gene_id "MSTRG.202043"; transcript_id "MSTRG.202043.71"; exon_number "2";
chrX	StringTie	exon	338778	338896	1000	-	.	gene_id "MSTRG.202043"; transcript_id "MSTRG.202043.71"; exon_number "3";
chrX	StringTie	exon	340765	340940	1000	-	.	gene_id "MSTRG.202043"; transcript_id "MSTRG.202043.71"; exon_number "4";
chrX	StringTie	exon	341307	341396	1000	-	.	gene_id "MSTRG.202043"; transcript_id "MSTRG.202043.71"; exon_number "5";
chrX	StringTie	exon	341883	341931	1000	-	.	gene_id "MSTRG.202043"; transcript_id "MSTRG.202043.71"; exon_number "6";
chrX	StringTie	exon	345516	345672	1000	-	.	gene_id "MSTRG.202043"; transcript_id "MSTRG.202043.71"; exon_number "7";
chrX	StringTie	exon	346174	346260	1000	-	.	gene_id "MSTRG.202043"; transcript_id "MSTRG.202043.71"; exon_number "8";
chrX	StringTie	exon	346701	346775	1000	-	.	gene_id "MSTRG.202043"; transcript_id "MSTRG.202043.71"; exon_number "9";
chrX	StringTie	exon	347234	347336	1000	-	.	gene_id "MSTRG.202043"; transcript_id "MSTRG.202043.71"; exon_number "10";
chrX	StringTie	exon	347590	347693	1000	-	.	gene_id "MSTRG.202043"; transcript_id "MSTRG.202043.71"; exon_number "11";
chrX	StringTie	exon	361405	361590	1000	-	.	gene_id "MSTRG.202043"; transcript_id "MSTRG.202043.71"; exon_number "12";
chrX	StringTie	exon	373892	373995	1000	-	.	gene_id "MSTRG.202043"; transcript_id "MSTRG.202043.71"; exon_number "13";
chrX	StringTie	transcript	333757	386955	1000	-	.	gene_id "MSTRG.202043"; transcript_id "MSTRG.202043.72";
chrX	StringTie	exon	333757	334517	1000	-	.	gene_id "MSTRG.202043"; transcript_id "MSTRG.202043.72"; exon_number "1";
chrX	StringTie	exon	338604	338699	1000	-	.	gene_id "MSTRG.202043"; transcript_id "MSTRG.202043.72"; exon_number "2";
chrX	StringTie	exon	338778	338896	1000	-	.	gene_id "MSTRG.202043"; transcript_id "MSTRG.202043.72"; exon_number "3";
chrX	StringTie	exon	340765	340940	1000	-	.	gene_id "MSTRG.202043"; transcript_id "MSTRG.202043.72"; exon_number "4";
chrX	StringTie	exon	341307	341931	1000	-	.	gene_id "MSTRG.202043"; transcript_id "MSTRG.202043.72"; exon_number "5";
chrX	StringTie	exon	345516	345672	1000	-	.	gene_id "MSTRG.202043"; transcript_id "MSTRG.202043.72"; exon_number "6";
chrX	StringTie	exon	346174	346260	1000	-	.	gene_id "MSTRG.202043"; transcript_id "MSTRG.202043.72"; exon_number "7";
chrX	StringTie	exon	346701	346775	1000	-	.	gene_id "MSTRG.202043"; transcript_id "MSTRG.202043.72"; exon_number "8";
chrX	StringTie	exon	347234	347336	1000	-	.	gene_id "MSTRG.202043"; transcript_id "MSTRG.202043.72"; exon_number "9";
chrX	StringTie	exon	347590	347693	1000	-	.	gene_id "MSTRG.202043"; transcript_id "MSTRG.202043.72"; exon_number "10";
chrX	StringTie	exon	361405	361590	1000	-	.	gene_id "MSTRG.202043"; transcript_id "MSTRG.202043.72"; exon_number "11";
chrX	StringTie	exon	362255	362332	1000	-	.	gene_id "MSTRG.202043"; transcript_id "MSTRG.202043.72"; exon_number "12";
chrX	StringTie	exon	386368	386955	1000	-	.	gene_id "MSTRG.202043"; transcript_id "MSTRG.202043.72"; exon_number "13";
chrX	StringTie	transcript	333772	362480	1000	-	.	gene_id "MSTRG.202043"; transcript_id "MSTRG.202043.73";
chrX	StringTie	exon	333772	334517	1000	-	.	gene_id "MSTRG.202043"; transcript_id "MSTRG.202043.73"; exon_number "1";
chrX	StringTie	exon	338604	338709	1000	-	.	gene_id "MSTRG.202043"; transcript_id "MSTRG.202043.73"; exon_number "2";
chrX	StringTie	exon	338778	338896	1000	-	.	gene_id "MSTRG.202043"; transcript_id "MSTRG.202043.73"; exon_number "3";
chrX	StringTie	exon	340765	340940	1000	-	.	gene_id "MSTRG.202043"; transcript_id "MSTRG.202043.73"; exon_number "4";
chrX	StringTie	exon	341307	341931	1000	-	.	gene_id "MSTRG.202043"; transcript_id "MSTRG.202043.73"; exon_number "5";
chrX	StringTie	exon	345516	345672	1000	-	.	gene_id "MSTRG.202043"; transcript_id "MSTRG.202043.73"; exon_number "6";
chrX	StringTie	exon	346174	346260	1000	-	.	gene_id "MSTRG.202043"; transcript_id "MSTRG.202043.73"; exon_number "7";
chrX	StringTie	exon	346701	346775	1000	-	.	gene_id "MSTRG.202043"; transcript_id "MSTRG.202043.73"; exon_number "8";
chrX	StringTie	exon	347234	347336	1000	-	.	gene_id "MSTRG.202043"; transcript_id "MSTRG.202043.73"; exon_number "9";
chrX	StringTie	exon	347590	347693	1000	-	.	gene_id "MSTRG.202043"; transcript_id "MSTRG.202043.73"; exon_number "10";
chrX	StringTie	exon	361405	361590	1000	-	.	gene_id "MSTRG.202043"; transcript_id "MSTRG.202043.73"; exon_number "11";
chrX	StringTie	exon	362255	362480	1000	-	.	gene_id "MSTRG.202043"; transcript_id "MSTRG.202043.73"; exon_number "12";
chrX	StringTie	transcript	333856	362299	1000	-	.	gene_id "MSTRG.202043"; transcript_id "MSTRG.202043.74";
chrX	StringTie	exon	333856	334517	1000	-	.	gene_id "MSTRG.202043"; transcript_id "MSTRG.202043.74"; exon_number "1";
chrX	StringTie	exon	338604	338710	1000	-	.	gene_id "MSTRG.202043"; transcript_id "MSTRG.202043.74"; exon_number "2";
chrX	StringTie	exon	338778	338896	1000	-	.	gene_id "MSTRG.202043"; transcript_id "MSTRG.202043.74"; exon_number "3";
chrX	StringTie	exon	340765	340940	1000	-	.	gene_id "MSTRG.202043"; transcript_id "MSTRG.202043.74"; exon_number "4";
chrX	StringTie	exon	341307	341396	1000	-	.	gene_id "MSTRG.202043"; transcript_id "MSTRG.202043.74"; exon_number "5";
chrX	StringTie	exon	341883	341931	1000	-	.	gene_id "MSTRG.202043"; transcript_id "MSTRG.202043.74"; exon_number "6";
chrX	StringTie	exon	345516	345672	1000	-	.	gene_id "MSTRG.202043"; transcript_id "MSTRG.202043.74"; exon_number "7";
chrX	StringTie	exon	346174	346260	1000	-	.	gene_id "MSTRG.202043"; transcript_id "MSTRG.202043.74"; exon_number "8";
chrX	StringTie	exon	346701	346775	1000	-	.	gene_id "MSTRG.202043"; transcript_id "MSTRG.202043.74"; exon_number "9";
chrX	StringTie	exon	347234	347326	1000	-	.	gene_id "MSTRG.202043"; transcript_id "MSTRG.202043.74"; exon_number "10";
chrX	StringTie	exon	347590	347693	1000	-	.	gene_id "MSTRG.202043"; transcript_id "MSTRG.202043.74"; exon_number "11";
chrX	StringTie	exon	361405	361590	1000	-	.	gene_id "MSTRG.202043"; transcript_id "MSTRG.202043.74"; exon_number "12";
chrX	StringTie	exon	362255	362299	1000	-	.	gene_id "MSTRG.202043"; transcript_id "MSTRG.202043.74"; exon_number "13";
chrX	StringTie	transcript	333883	374094	1000	-	.	gene_id "MSTRG.202043"; transcript_id "MSTRG.202043.75";
chrX	StringTie	exon	333883	334517	1000	-	.	gene_id "MSTRG.202043"; transcript_id "MSTRG.202043.75"; exon_number "1";
chrX	StringTie	exon	338604	338710	1000	-	.	gene_id "MSTRG.202043"; transcript_id "MSTRG.202043.75"; exon_number "2";
chrX	StringTie	exon	338778	338896	1000	-	.	gene_id "MSTRG.202043"; transcript_id "MSTRG.202043.75"; exon_number "3";
chrX	StringTie	exon	340765	340940	1000	-	.	gene_id "MSTRG.202043"; transcript_id "MSTRG.202043.75"; exon_number "4";
chrX	StringTie	exon	341307	341396	1000	-	.	gene_id "MSTRG.202043"; transcript_id "MSTRG.202043.75"; exon_number "5";
chrX	StringTie	exon	341806	341931	1000	-	.	gene_id "MSTRG.202043"; transcript_id "MSTRG.202043.75"; exon_number "6";
chrX	StringTie	exon	345516	345672	1000	-	.	gene_id "MSTRG.202043"; transcript_id "MSTRG.202043.75"; exon_number "7";
chrX	StringTie	exon	346174	346260	1000	-	.	gene_id "MSTRG.202043"; transcript_id "MSTRG.202043.75"; exon_number "8";
chrX	StringTie	exon	346701	346775	1000	-	.	gene_id "MSTRG.202043"; transcript_id "MSTRG.202043.75"; exon_number "9";
chrX	StringTie	exon	347234	347336	1000	-	.	gene_id "MSTRG.202043"; transcript_id "MSTRG.202043.75"; exon_number "10";
chrX	StringTie	exon	347590	347693	1000	-	.	gene_id "MSTRG.202043"; transcript_id "MSTRG.202043.75"; exon_number "11";
chrX	StringTie	exon	361405	361590	1000	-	.	gene_id "MSTRG.202043"; transcript_id "MSTRG.202043.75"; exon_number "12";
chrX	StringTie	exon	373532	374094	1000	-	.	gene_id "MSTRG.202043"; transcript_id "MSTRG.202043.75"; exon_number "13";
chrX	StringTie	transcript	333889	364301	1000	-	.	gene_id "MSTRG.202043"; transcript_id "MSTRG.202043.76";
chrX	StringTie	exon	333889	334517	1000	-	.	gene_id "MSTRG.202043"; transcript_id "MSTRG.202043.76"; exon_number "1";
chrX	StringTie	exon	338604	338710	1000	-	.	gene_id "MSTRG.202043"; transcript_id "MSTRG.202043.76"; exon_number "2";
chrX	StringTie	exon	338778	338891	1000	-	.	gene_id "MSTRG.202043"; transcript_id "MSTRG.202043.76"; exon_number "3";
chrX	StringTie	exon	340765	340940	1000	-	.	gene_id "MSTRG.202043"; transcript_id "MSTRG.202043.76"; exon_number "4";
chrX	StringTie	exon	341307	341931	1000	-	.	gene_id "MSTRG.202043"; transcript_id "MSTRG.202043.76"; exon_number "5";
chrX	StringTie	exon	345516	345672	1000	-	.	gene_id "MSTRG.202043"; transcript_id "MSTRG.202043.76"; exon_number "6";
chrX	StringTie	exon	346174	346260	1000	-	.	gene_id "MSTRG.202043"; transcript_id "MSTRG.202043.76"; exon_number "7";
chrX	StringTie	exon	346701	346775	1000	-	.	gene_id "MSTRG.202043"; transcript_id "MSTRG.202043.76"; exon_number "8";
chrX	StringTie	exon	347234	347336	1000	-	.	gene_id "MSTRG.202043"; transcript_id "MSTRG.202043.76"; exon_number "9";
chrX	StringTie	exon	347590	347693	1000	-	.	gene_id "MSTRG.202043"; transcript_id "MSTRG.202043.76"; exon_number "10";
chrX	StringTie	exon	361405	361590	1000	-	.	gene_id "MSTRG.202043"; transcript_id "MSTRG.202043.76"; exon_number "11";
chrX	StringTie	exon	362255	362332	1000	-	.	gene_id "MSTRG.202043"; transcript_id "MSTRG.202043.76"; exon_number "12";
chrX	StringTie	exon	363920	364188	1000	-	.	gene_id "MSTRG.202043"; transcript_id "MSTRG.202043.76"; exon_number "13";
chrX	StringTie	exon	364275	364301	1000	-	.	gene_id "MSTRG.202043"; transcript_id "MSTRG.202043.76"; exon_number "14";
chrX	StringTie	transcript	333891	386911	1000	-	.	gene_id "MSTRG.202043"; transcript_id "MSTRG.202043.77";
chrX	StringTie	exon	333891	334517	1000	-	.	gene_id "MSTRG.202043"; transcript_id "MSTRG.202043.77"; exon_number "1";
chrX	StringTie	exon	338604	338710	1000	-	.	gene_id "MSTRG.202043"; transcript_id "MSTRG.202043.77"; exon_number "2";
chrX	StringTie	exon	338778	338896	1000	-	.	gene_id "MSTRG.202043"; transcript_id "MSTRG.202043.77"; exon_number "3";
chrX	StringTie	exon	340765	340940	1000	-	.	gene_id "MSTRG.202043"; transcript_id "MSTRG.202043.77"; exon_number "4";
chrX	StringTie	exon	341307	341396	1000	-	.	gene_id "MSTRG.202043"; transcript_id "MSTRG.202043.77"; exon_number "5";
chrX	StringTie	exon	341806	341931	1000	-	.	gene_id "MSTRG.202043"; transcript_id "MSTRG.202043.77"; exon_number "6";
chrX	StringTie	exon	345516	345672	1000	-	.	gene_id "MSTRG.202043"; transcript_id "MSTRG.202043.77"; exon_number "7";
chrX	StringTie	exon	346174	346260	1000	-	.	gene_id "MSTRG.202043"; transcript_id "MSTRG.202043.77"; exon_number "8";
chrX	StringTie	exon	346701	346775	1000	-	.	gene_id "MSTRG.202043"; transcript_id "MSTRG.202043.77"; exon_number "9";
chrX	StringTie	exon	347234	347336	1000	-	.	gene_id "MSTRG.202043"; transcript_id "MSTRG.202043.77"; exon_number "10";
chrX	StringTie	exon	347590	347693	1000	-	.	gene_id "MSTRG.202043"; transcript_id "MSTRG.202043.77"; exon_number "11";
chrX	StringTie	exon	361405	361590	1000	-	.	gene_id "MSTRG.202043"; transcript_id "MSTRG.202043.77"; exon_number "12";
chrX	StringTie	exon	362255	362332	1000	-	.	gene_id "MSTRG.202043"; transcript_id "MSTRG.202043.77"; exon_number "13";
chrX	StringTie	exon	386368	386911	1000	-	.	gene_id "MSTRG.202043"; transcript_id "MSTRG.202043.77"; exon_number "14";
chrX	StringTie	transcript	333908	373225	1000	-	.	gene_id "MSTRG.202043"; transcript_id "MSTRG.202043.78";
chrX	StringTie	exon	333908	335063	1000	-	.	gene_id "MSTRG.202043"; transcript_id "MSTRG.202043.78"; exon_number "1";
chrX	StringTie	exon	338604	338710	1000	-	.	gene_id "MSTRG.202043"; transcript_id "MSTRG.202043.78"; exon_number "2";
chrX	StringTie	exon	338778	338896	1000	-	.	gene_id "MSTRG.202043"; transcript_id "MSTRG.202043.78"; exon_number "3";
chrX	StringTie	exon	340765	340940	1000	-	.	gene_id "MSTRG.202043"; transcript_id "MSTRG.202043.78"; exon_number "4";
chrX	StringTie	exon	341307	341931	1000	-	.	gene_id "MSTRG.202043"; transcript_id "MSTRG.202043.78"; exon_number "5";
chrX	StringTie	exon	345516	345672	1000	-	.	gene_id "MSTRG.202043"; transcript_id "MSTRG.202043.78"; exon_number "6";
chrX	StringTie	exon	346174	346260	1000	-	.	gene_id "MSTRG.202043"; transcript_id "MSTRG.202043.78"; exon_number "7";
chrX	StringTie	exon	346701	346775	1000	-	.	gene_id "MSTRG.202043"; transcript_id "MSTRG.202043.78"; exon_number "8";
chrX	StringTie	exon	347234	347336	1000	-	.	gene_id "MSTRG.202043"; transcript_id "MSTRG.202043.78"; exon_number "9";
chrX	StringTie	exon	347590	347693	1000	-	.	gene_id "MSTRG.202043"; transcript_id "MSTRG.202043.78"; exon_number "10";
chrX	StringTie	exon	361405	361590	1000	-	.	gene_id "MSTRG.202043"; transcript_id "MSTRG.202043.78"; exon_number "11";
chrX	StringTie	exon	373206	373225	1000	-	.	gene_id "MSTRG.202043"; transcript_id "MSTRG.202043.78"; exon_number "12";
chrX	StringTie	transcript	333930	362101	1000	-	.	gene_id "MSTRG.202043"; transcript_id "MSTRG.202043.79";
chrX	StringTie	exon	333930	334517	1000	-	.	gene_id "MSTRG.202043"; transcript_id "MSTRG.202043.79"; exon_number "1";
chrX	StringTie	exon	338604	338710	1000	-	.	gene_id "MSTRG.202043"; transcript_id "MSTRG.202043.79"; exon_number "2";
chrX	StringTie	exon	338778	338896	1000	-	.	gene_id "MSTRG.202043"; transcript_id "MSTRG.202043.79"; exon_number "3";
chrX	StringTie	exon	340765	340940	1000	-	.	gene_id "MSTRG.202043"; transcript_id "MSTRG.202043.79"; exon_number "4";
chrX	StringTie	exon	341307	341396	1000	-	.	gene_id "MSTRG.202043"; transcript_id "MSTRG.202043.79"; exon_number "5";
chrX	StringTie	exon	341883	341931	1000	-	.	gene_id "MSTRG.202043"; transcript_id "MSTRG.202043.79"; exon_number "6";
chrX	StringTie	exon	345516	345672	1000	-	.	gene_id "MSTRG.202043"; transcript_id "MSTRG.202043.79"; exon_number "7";
chrX	StringTie	exon	346174	346260	1000	-	.	gene_id "MSTRG.202043"; transcript_id "MSTRG.202043.79"; exon_number "8";
chrX	StringTie	exon	346701	346775	1000	-	.	gene_id "MSTRG.202043"; transcript_id "MSTRG.202043.79"; exon_number "9";
chrX	StringTie	exon	347234	347336	1000	-	.	gene_id "MSTRG.202043"; transcript_id "MSTRG.202043.79"; exon_number "10";
chrX	StringTie	exon	347590	347693	1000	-	.	gene_id "MSTRG.202043"; transcript_id "MSTRG.202043.79"; exon_number "11";
chrX	StringTie	exon	361405	361590	1000	-	.	gene_id "MSTRG.202043"; transcript_id "MSTRG.202043.79"; exon_number "12";
chrX	StringTie	exon	362072	362101	1000	-	.	gene_id "MSTRG.202043"; transcript_id "MSTRG.202043.79"; exon_number "13";
chrX	StringTie	transcript	329179	374467	1000	-	.	gene_id "MSTRG.202043"; transcript_id "MSTRG.202043.8";
chrX	StringTie	exon	329179	335063	1000	-	.	gene_id "MSTRG.202043"; transcript_id "MSTRG.202043.8"; exon_number "1";
chrX	StringTie	exon	338604	338710	1000	-	.	gene_id "MSTRG.202043"; transcript_id "MSTRG.202043.8"; exon_number "2";
chrX	StringTie	exon	338778	338896	1000	-	.	gene_id "MSTRG.202043"; transcript_id "MSTRG.202043.8"; exon_number "3";
chrX	StringTie	exon	340765	340940	1000	-	.	gene_id "MSTRG.202043"; transcript_id "MSTRG.202043.8"; exon_number "4";
chrX	StringTie	exon	341307	341931	1000	-	.	gene_id "MSTRG.202043"; transcript_id "MSTRG.202043.8"; exon_number "5";
chrX	StringTie	exon	345516	345672	1000	-	.	gene_id "MSTRG.202043"; transcript_id "MSTRG.202043.8"; exon_number "6";
chrX	StringTie	exon	346174	346260	1000	-	.	gene_id "MSTRG.202043"; transcript_id "MSTRG.202043.8"; exon_number "7";
chrX	StringTie	exon	346701	346775	1000	-	.	gene_id "MSTRG.202043"; transcript_id "MSTRG.202043.8"; exon_number "8";
chrX	StringTie	exon	347234	347336	1000	-	.	gene_id "MSTRG.202043"; transcript_id "MSTRG.202043.8"; exon_number "9";
chrX	StringTie	exon	347590	347693	1000	-	.	gene_id "MSTRG.202043"; transcript_id "MSTRG.202043.8"; exon_number "10";
chrX	StringTie	exon	361405	361590	1000	-	.	gene_id "MSTRG.202043"; transcript_id "MSTRG.202043.8"; exon_number "11";
chrX	StringTie	exon	373532	374467	1000	-	.	gene_id "MSTRG.202043"; transcript_id "MSTRG.202043.8"; exon_number "12";
chrX	StringTie	transcript	333946	362326	1000	-	.	gene_id "MSTRG.202043"; transcript_id "MSTRG.202043.80";
chrX	StringTie	exon	333946	334517	1000	-	.	gene_id "MSTRG.202043"; transcript_id "MSTRG.202043.80"; exon_number "1";
chrX	StringTie	exon	338604	338710	1000	-	.	gene_id "MSTRG.202043"; transcript_id "MSTRG.202043.80"; exon_number "2";
chrX	StringTie	exon	338778	338896	1000	-	.	gene_id "MSTRG.202043"; transcript_id "MSTRG.202043.80"; exon_number "3";
chrX	StringTie	exon	340765	340940	1000	-	.	gene_id "MSTRG.202043"; transcript_id "MSTRG.202043.80"; exon_number "4";
chrX	StringTie	exon	341307	341396	1000	-	.	gene_id "MSTRG.202043"; transcript_id "MSTRG.202043.80"; exon_number "5";
chrX	StringTie	exon	341883	341895	1000	-	.	gene_id "MSTRG.202043"; transcript_id "MSTRG.202043.80"; exon_number "6";
chrX	StringTie	exon	345516	345672	1000	-	.	gene_id "MSTRG.202043"; transcript_id "MSTRG.202043.80"; exon_number "7";
chrX	StringTie	exon	346174	346260	1000	-	.	gene_id "MSTRG.202043"; transcript_id "MSTRG.202043.80"; exon_number "8";
chrX	StringTie	exon	346701	346775	1000	-	.	gene_id "MSTRG.202043"; transcript_id "MSTRG.202043.80"; exon_number "9";
chrX	StringTie	exon	347234	347336	1000	-	.	gene_id "MSTRG.202043"; transcript_id "MSTRG.202043.80"; exon_number "10";
chrX	StringTie	exon	347590	347693	1000	-	.	gene_id "MSTRG.202043"; transcript_id "MSTRG.202043.80"; exon_number "11";
chrX	StringTie	exon	361405	361590	1000	-	.	gene_id "MSTRG.202043"; transcript_id "MSTRG.202043.80"; exon_number "12";
chrX	StringTie	exon	362255	362326	1000	-	.	gene_id "MSTRG.202043"; transcript_id "MSTRG.202043.80"; exon_number "13";
chrX	StringTie	transcript	333946	386687	1000	-	.	gene_id "MSTRG.202043"; transcript_id "MSTRG.202043.81";
chrX	StringTie	exon	333946	334517	1000	-	.	gene_id "MSTRG.202043"; transcript_id "MSTRG.202043.81"; exon_number "1";
chrX	StringTie	exon	338604	338710	1000	-	.	gene_id "MSTRG.202043"; transcript_id "MSTRG.202043.81"; exon_number "2";
chrX	StringTie	exon	338778	338891	1000	-	.	gene_id "MSTRG.202043"; transcript_id "MSTRG.202043.81"; exon_number "3";
chrX	StringTie	exon	340765	340940	1000	-	.	gene_id "MSTRG.202043"; transcript_id "MSTRG.202043.81"; exon_number "4";
chrX	StringTie	exon	341307	341931	1000	-	.	gene_id "MSTRG.202043"; transcript_id "MSTRG.202043.81"; exon_number "5";
chrX	StringTie	exon	345516	345672	1000	-	.	gene_id "MSTRG.202043"; transcript_id "MSTRG.202043.81"; exon_number "6";
chrX	StringTie	exon	346174	346260	1000	-	.	gene_id "MSTRG.202043"; transcript_id "MSTRG.202043.81"; exon_number "7";
chrX	StringTie	exon	346701	346775	1000	-	.	gene_id "MSTRG.202043"; transcript_id "MSTRG.202043.81"; exon_number "8";
chrX	StringTie	exon	347234	347336	1000	-	.	gene_id "MSTRG.202043"; transcript_id "MSTRG.202043.81"; exon_number "9";
chrX	StringTie	exon	347590	347693	1000	-	.	gene_id "MSTRG.202043"; transcript_id "MSTRG.202043.81"; exon_number "10";
chrX	StringTie	exon	361405	361590	1000	-	.	gene_id "MSTRG.202043"; transcript_id "MSTRG.202043.81"; exon_number "11";
chrX	StringTie	exon	386368	386687	1000	-	.	gene_id "MSTRG.202043"; transcript_id "MSTRG.202043.81"; exon_number "12";
chrX	StringTie	transcript	333955	361566	1000	-	.	gene_id "MSTRG.202043"; transcript_id "MSTRG.202043.82";
chrX	StringTie	exon	333955	334517	1000	-	.	gene_id "MSTRG.202043"; transcript_id "MSTRG.202043.82"; exon_number "1";
chrX	StringTie	exon	338604	338710	1000	-	.	gene_id "MSTRG.202043"; transcript_id "MSTRG.202043.82"; exon_number "2";
chrX	StringTie	exon	338778	338896	1000	-	.	gene_id "MSTRG.202043"; transcript_id "MSTRG.202043.82"; exon_number "3";
chrX	StringTie	exon	340765	340940	1000	-	.	gene_id "MSTRG.202043"; transcript_id "MSTRG.202043.82"; exon_number "4";
chrX	StringTie	exon	341307	341396	1000	-	.	gene_id "MSTRG.202043"; transcript_id "MSTRG.202043.82"; exon_number "5";
chrX	StringTie	exon	341883	341931	1000	-	.	gene_id "MSTRG.202043"; transcript_id "MSTRG.202043.82"; exon_number "6";
chrX	StringTie	exon	345516	345672	1000	-	.	gene_id "MSTRG.202043"; transcript_id "MSTRG.202043.82"; exon_number "7";
chrX	StringTie	exon	346174	346260	1000	-	.	gene_id "MSTRG.202043"; transcript_id "MSTRG.202043.82"; exon_number "8";
chrX	StringTie	exon	346701	346775	1000	-	.	gene_id "MSTRG.202043"; transcript_id "MSTRG.202043.82"; exon_number "9";
chrX	StringTie	exon	361405	361566	1000	-	.	gene_id "MSTRG.202043"; transcript_id "MSTRG.202043.82"; exon_number "10";
chrX	StringTie	transcript	333966	385496	1000	-	.	gene_id "MSTRG.202043"; transcript_id "MSTRG.202043.84";
chrX	StringTie	exon	333966	334517	1000	-	.	gene_id "MSTRG.202043"; transcript_id "MSTRG.202043.84"; exon_number "1";
chrX	StringTie	exon	338604	338710	1000	-	.	gene_id "MSTRG.202043"; transcript_id "MSTRG.202043.84"; exon_number "2";
chrX	StringTie	exon	338778	338896	1000	-	.	gene_id "MSTRG.202043"; transcript_id "MSTRG.202043.84"; exon_number "3";
chrX	StringTie	exon	340765	340940	1000	-	.	gene_id "MSTRG.202043"; transcript_id "MSTRG.202043.84"; exon_number "4";
chrX	StringTie	exon	341307	341396	1000	-	.	gene_id "MSTRG.202043"; transcript_id "MSTRG.202043.84"; exon_number "5";
chrX	StringTie	exon	341883	341931	1000	-	.	gene_id "MSTRG.202043"; transcript_id "MSTRG.202043.84"; exon_number "6";
chrX	StringTie	exon	345516	345672	1000	-	.	gene_id "MSTRG.202043"; transcript_id "MSTRG.202043.84"; exon_number "7";
chrX	StringTie	exon	346174	346260	1000	-	.	gene_id "MSTRG.202043"; transcript_id "MSTRG.202043.84"; exon_number "8";
chrX	StringTie	exon	346701	346775	1000	-	.	gene_id "MSTRG.202043"; transcript_id "MSTRG.202043.84"; exon_number "9";
chrX	StringTie	exon	347234	347336	1000	-	.	gene_id "MSTRG.202043"; transcript_id "MSTRG.202043.84"; exon_number "10";
chrX	StringTie	exon	347590	347693	1000	-	.	gene_id "MSTRG.202043"; transcript_id "MSTRG.202043.84"; exon_number "11";
chrX	StringTie	exon	361405	361590	1000	-	.	gene_id "MSTRG.202043"; transcript_id "MSTRG.202043.84"; exon_number "12";
chrX	StringTie	exon	385477	385496	1000	-	.	gene_id "MSTRG.202043"; transcript_id "MSTRG.202043.84"; exon_number "13";
chrX	StringTie	transcript	334007	362311	1000	-	.	gene_id "MSTRG.202043"; transcript_id "MSTRG.202043.85";
chrX	StringTie	exon	334007	334517	1000	-	.	gene_id "MSTRG.202043"; transcript_id "MSTRG.202043.85"; exon_number "1";
chrX	StringTie	exon	334638	335063	1000	-	.	gene_id "MSTRG.202043"; transcript_id "MSTRG.202043.85"; exon_number "2";
chrX	StringTie	exon	338604	338710	1000	-	.	gene_id "MSTRG.202043"; transcript_id "MSTRG.202043.85"; exon_number "3";
chrX	StringTie	exon	338778	338896	1000	-	.	gene_id "MSTRG.202043"; transcript_id "MSTRG.202043.85"; exon_number "4";
chrX	StringTie	exon	340765	340940	1000	-	.	gene_id "MSTRG.202043"; transcript_id "MSTRG.202043.85"; exon_number "5";
chrX	StringTie	exon	341307	341931	1000	-	.	gene_id "MSTRG.202043"; transcript_id "MSTRG.202043.85"; exon_number "6";
chrX	StringTie	exon	345516	345672	1000	-	.	gene_id "MSTRG.202043"; transcript_id "MSTRG.202043.85"; exon_number "7";
chrX	StringTie	exon	346174	346260	1000	-	.	gene_id "MSTRG.202043"; transcript_id "MSTRG.202043.85"; exon_number "8";
chrX	StringTie	exon	346701	346775	1000	-	.	gene_id "MSTRG.202043"; transcript_id "MSTRG.202043.85"; exon_number "9";
chrX	StringTie	exon	347234	347336	1000	-	.	gene_id "MSTRG.202043"; transcript_id "MSTRG.202043.85"; exon_number "10";
chrX	StringTie	exon	347590	347693	1000	-	.	gene_id "MSTRG.202043"; transcript_id "MSTRG.202043.85"; exon_number "11";
chrX	StringTie	exon	361405	361590	1000	-	.	gene_id "MSTRG.202043"; transcript_id "MSTRG.202043.85"; exon_number "12";
chrX	StringTie	exon	362255	362311	1000	-	.	gene_id "MSTRG.202043"; transcript_id "MSTRG.202043.85"; exon_number "13";
chrX	StringTie	transcript	334191	387025	1000	-	.	gene_id "MSTRG.202043"; transcript_id "MSTRG.202043.86";
chrX	StringTie	exon	334191	334517	1000	-	.	gene_id "MSTRG.202043"; transcript_id "MSTRG.202043.86"; exon_number "1";
chrX	StringTie	exon	338604	338710	1000	-	.	gene_id "MSTRG.202043"; transcript_id "MSTRG.202043.86"; exon_number "2";
chrX	StringTie	exon	338778	338896	1000	-	.	gene_id "MSTRG.202043"; transcript_id "MSTRG.202043.86"; exon_number "3";
chrX	StringTie	exon	340765	340940	1000	-	.	gene_id "MSTRG.202043"; transcript_id "MSTRG.202043.86"; exon_number "4";
chrX	StringTie	exon	341307	341396	1000	-	.	gene_id "MSTRG.202043"; transcript_id "MSTRG.202043.86"; exon_number "5";
chrX	StringTie	exon	341883	341931	1000	-	.	gene_id "MSTRG.202043"; transcript_id "MSTRG.202043.86"; exon_number "6";
chrX	StringTie	exon	345516	345672	1000	-	.	gene_id "MSTRG.202043"; transcript_id "MSTRG.202043.86"; exon_number "7";
chrX	StringTie	exon	346174	346260	1000	-	.	gene_id "MSTRG.202043"; transcript_id "MSTRG.202043.86"; exon_number "8";
chrX	StringTie	exon	346701	346775	1000	-	.	gene_id "MSTRG.202043"; transcript_id "MSTRG.202043.86"; exon_number "9";
chrX	StringTie	exon	347234	347336	1000	-	.	gene_id "MSTRG.202043"; transcript_id "MSTRG.202043.86"; exon_number "10";
chrX	StringTie	exon	347590	347693	1000	-	.	gene_id "MSTRG.202043"; transcript_id "MSTRG.202043.86"; exon_number "11";
chrX	StringTie	exon	361405	361590	1000	-	.	gene_id "MSTRG.202043"; transcript_id "MSTRG.202043.86"; exon_number "12";
chrX	StringTie	exon	362255	362332	1000	-	.	gene_id "MSTRG.202043"; transcript_id "MSTRG.202043.86"; exon_number "13";
chrX	StringTie	exon	385477	385616	1000	-	.	gene_id "MSTRG.202043"; transcript_id "MSTRG.202043.86"; exon_number "14";
chrX	StringTie	exon	386368	387025	1000	-	.	gene_id "MSTRG.202043"; transcript_id "MSTRG.202043.86"; exon_number "15";
chrX	StringTie	transcript	334210	386976	1000	-	.	gene_id "MSTRG.202043"; transcript_id "MSTRG.202043.87";
chrX	StringTie	exon	334210	334517	1000	-	.	gene_id "MSTRG.202043"; transcript_id "MSTRG.202043.87"; exon_number "1";
chrX	StringTie	exon	338604	338710	1000	-	.	gene_id "MSTRG.202043"; transcript_id "MSTRG.202043.87"; exon_number "2";
chrX	StringTie	exon	338778	338950	1000	-	.	gene_id "MSTRG.202043"; transcript_id "MSTRG.202043.87"; exon_number "3";
chrX	StringTie	exon	340765	340940	1000	-	.	gene_id "MSTRG.202043"; transcript_id "MSTRG.202043.87"; exon_number "4";
chrX	StringTie	exon	341307	341931	1000	-	.	gene_id "MSTRG.202043"; transcript_id "MSTRG.202043.87"; exon_number "5";
chrX	StringTie	exon	345516	345735	1000	-	.	gene_id "MSTRG.202043"; transcript_id "MSTRG.202043.87"; exon_number "6";
chrX	StringTie	exon	346174	346260	1000	-	.	gene_id "MSTRG.202043"; transcript_id "MSTRG.202043.87"; exon_number "7";
chrX	StringTie	exon	346701	346775	1000	-	.	gene_id "MSTRG.202043"; transcript_id "MSTRG.202043.87"; exon_number "8";
chrX	StringTie	exon	347234	347336	1000	-	.	gene_id "MSTRG.202043"; transcript_id "MSTRG.202043.87"; exon_number "9";
chrX	StringTie	exon	347590	347693	1000	-	.	gene_id "MSTRG.202043"; transcript_id "MSTRG.202043.87"; exon_number "10";
chrX	StringTie	exon	361405	361590	1000	-	.	gene_id "MSTRG.202043"; transcript_id "MSTRG.202043.87"; exon_number "11";
chrX	StringTie	exon	362255	362332	1000	-	.	gene_id "MSTRG.202043"; transcript_id "MSTRG.202043.87"; exon_number "12";
chrX	StringTie	exon	386368	386976	1000	-	.	gene_id "MSTRG.202043"; transcript_id "MSTRG.202043.87"; exon_number "13";
chrX	StringTie	transcript	334212	386996	1000	-	.	gene_id "MSTRG.202043"; transcript_id "MSTRG.202043.88";
chrX	StringTie	exon	334212	335063	1000	-	.	gene_id "MSTRG.202043"; transcript_id "MSTRG.202043.88"; exon_number "1";
chrX	StringTie	exon	338604	338896	1000	-	.	gene_id "MSTRG.202043"; transcript_id "MSTRG.202043.88"; exon_number "2";
chrX	StringTie	exon	340765	340940	1000	-	.	gene_id "MSTRG.202043"; transcript_id "MSTRG.202043.88"; exon_number "3";
chrX	StringTie	exon	341307	341931	1000	-	.	gene_id "MSTRG.202043"; transcript_id "MSTRG.202043.88"; exon_number "4";
chrX	StringTie	exon	345516	345672	1000	-	.	gene_id "MSTRG.202043"; transcript_id "MSTRG.202043.88"; exon_number "5";
chrX	StringTie	exon	346174	346260	1000	-	.	gene_id "MSTRG.202043"; transcript_id "MSTRG.202043.88"; exon_number "6";
chrX	StringTie	exon	346701	346775	1000	-	.	gene_id "MSTRG.202043"; transcript_id "MSTRG.202043.88"; exon_number "7";
chrX	StringTie	exon	347234	347336	1000	-	.	gene_id "MSTRG.202043"; transcript_id "MSTRG.202043.88"; exon_number "8";
chrX	StringTie	exon	347590	347693	1000	-	.	gene_id "MSTRG.202043"; transcript_id "MSTRG.202043.88"; exon_number "9";
chrX	StringTie	exon	361405	361590	1000	-	.	gene_id "MSTRG.202043"; transcript_id "MSTRG.202043.88"; exon_number "10";
chrX	StringTie	exon	386368	386996	1000	-	.	gene_id "MSTRG.202043"; transcript_id "MSTRG.202043.88"; exon_number "11";
chrX	StringTie	transcript	334224	387025	1000	-	.	gene_id "MSTRG.202043"; transcript_id "MSTRG.202043.89";
chrX	StringTie	exon	334224	338950	1000	-	.	gene_id "MSTRG.202043"; transcript_id "MSTRG.202043.89"; exon_number "1";
chrX	StringTie	exon	340765	340940	1000	-	.	gene_id "MSTRG.202043"; transcript_id "MSTRG.202043.89"; exon_number "2";
chrX	StringTie	exon	341307	341394	1000	-	.	gene_id "MSTRG.202043"; transcript_id "MSTRG.202043.89"; exon_number "3";
chrX	StringTie	exon	341883	341931	1000	-	.	gene_id "MSTRG.202043"; transcript_id "MSTRG.202043.89"; exon_number "4";
chrX	StringTie	exon	345516	345672	1000	-	.	gene_id "MSTRG.202043"; transcript_id "MSTRG.202043.89"; exon_number "5";
chrX	StringTie	exon	346174	346775	1000	-	.	gene_id "MSTRG.202043"; transcript_id "MSTRG.202043.89"; exon_number "6";
chrX	StringTie	exon	347234	347336	1000	-	.	gene_id "MSTRG.202043"; transcript_id "MSTRG.202043.89"; exon_number "7";
chrX	StringTie	exon	347590	347693	1000	-	.	gene_id "MSTRG.202043"; transcript_id "MSTRG.202043.89"; exon_number "8";
chrX	StringTie	exon	361405	361590	1000	-	.	gene_id "MSTRG.202043"; transcript_id "MSTRG.202043.89"; exon_number "9";
chrX	StringTie	exon	386368	387025	1000	-	.	gene_id "MSTRG.202043"; transcript_id "MSTRG.202043.89"; exon_number "10";
chrX	StringTie	transcript	329189	374944	1000	-	.	gene_id "MSTRG.202043"; transcript_id "MSTRG.202043.9";
chrX	StringTie	exon	329189	334517	1000	-	.	gene_id "MSTRG.202043"; transcript_id "MSTRG.202043.9"; exon_number "1";
chrX	StringTie	exon	338604	338710	1000	-	.	gene_id "MSTRG.202043"; transcript_id "MSTRG.202043.9"; exon_number "2";
chrX	StringTie	exon	338778	338896	1000	-	.	gene_id "MSTRG.202043"; transcript_id "MSTRG.202043.9"; exon_number "3";
chrX	StringTie	exon	340765	340940	1000	-	.	gene_id "MSTRG.202043"; transcript_id "MSTRG.202043.9"; exon_number "4";
chrX	StringTie	exon	341307	341396	1000	-	.	gene_id "MSTRG.202043"; transcript_id "MSTRG.202043.9"; exon_number "5";
chrX	StringTie	exon	341883	341931	1000	-	.	gene_id "MSTRG.202043"; transcript_id "MSTRG.202043.9"; exon_number "6";
chrX	StringTie	exon	345516	345672	1000	-	.	gene_id "MSTRG.202043"; transcript_id "MSTRG.202043.9"; exon_number "7";
chrX	StringTie	exon	346174	346260	1000	-	.	gene_id "MSTRG.202043"; transcript_id "MSTRG.202043.9"; exon_number "8";
chrX	StringTie	exon	346701	346775	1000	-	.	gene_id "MSTRG.202043"; transcript_id "MSTRG.202043.9"; exon_number "9";
chrX	StringTie	exon	347234	347336	1000	-	.	gene_id "MSTRG.202043"; transcript_id "MSTRG.202043.9"; exon_number "10";
chrX	StringTie	exon	347590	347693	1000	-	.	gene_id "MSTRG.202043"; transcript_id "MSTRG.202043.9"; exon_number "11";
chrX	StringTie	exon	361405	361590	1000	-	.	gene_id "MSTRG.202043"; transcript_id "MSTRG.202043.9"; exon_number "12";
chrX	StringTie	exon	362255	362332	1000	-	.	gene_id "MSTRG.202043"; transcript_id "MSTRG.202043.9"; exon_number "13";
chrX	StringTie	exon	373532	374944	1000	-	.	gene_id "MSTRG.202043"; transcript_id "MSTRG.202043.9"; exon_number "14";
chrX	StringTie	transcript	334224	387027	1000	-	.	gene_id "MSTRG.202043"; transcript_id "MSTRG.202043.90";
chrX	StringTie	exon	334224	335063	1000	-	.	gene_id "MSTRG.202043"; transcript_id "MSTRG.202043.90"; exon_number "1";
chrX	StringTie	exon	338604	338710	1000	-	.	gene_id "MSTRG.202043"; transcript_id "MSTRG.202043.90"; exon_number "2";
chrX	StringTie	exon	338778	338896	1000	-	.	gene_id "MSTRG.202043"; transcript_id "MSTRG.202043.90"; exon_number "3";
chrX	StringTie	exon	340765	340940	1000	-	.	gene_id "MSTRG.202043"; transcript_id "MSTRG.202043.90"; exon_number "4";
chrX	StringTie	exon	341307	341931	1000	-	.	gene_id "MSTRG.202043"; transcript_id "MSTRG.202043.90"; exon_number "5";
chrX	StringTie	exon	345516	345672	1000	-	.	gene_id "MSTRG.202043"; transcript_id "MSTRG.202043.90"; exon_number "6";
chrX	StringTie	exon	346174	346260	1000	-	.	gene_id "MSTRG.202043"; transcript_id "MSTRG.202043.90"; exon_number "7";
chrX	StringTie	exon	346701	346775	1000	-	.	gene_id "MSTRG.202043"; transcript_id "MSTRG.202043.90"; exon_number "8";
chrX	StringTie	exon	347234	347336	1000	-	.	gene_id "MSTRG.202043"; transcript_id "MSTRG.202043.90"; exon_number "9";
chrX	StringTie	exon	347590	347693	1000	-	.	gene_id "MSTRG.202043"; transcript_id "MSTRG.202043.90"; exon_number "10";
chrX	StringTie	exon	361405	361590	1000	-	.	gene_id "MSTRG.202043"; transcript_id "MSTRG.202043.90"; exon_number "11";
chrX	StringTie	exon	386368	387027	1000	-	.	gene_id "MSTRG.202043"; transcript_id "MSTRG.202043.90"; exon_number "12";
chrX	StringTie	transcript	334316	386969	1000	-	.	gene_id "MSTRG.202043"; transcript_id "MSTRG.202043.93";
chrX	StringTie	exon	334316	334517	1000	-	.	gene_id "MSTRG.202043"; transcript_id "MSTRG.202043.93"; exon_number "1";
chrX	StringTie	exon	338604	338896	1000	-	.	gene_id "MSTRG.202043"; transcript_id "MSTRG.202043.93"; exon_number "2";
chrX	StringTie	exon	340765	340940	1000	-	.	gene_id "MSTRG.202043"; transcript_id "MSTRG.202043.93"; exon_number "3";
chrX	StringTie	exon	341307	341396	1000	-	.	gene_id "MSTRG.202043"; transcript_id "MSTRG.202043.93"; exon_number "4";
chrX	StringTie	exon	341883	341931	1000	-	.	gene_id "MSTRG.202043"; transcript_id "MSTRG.202043.93"; exon_number "5";
chrX	StringTie	exon	345516	345672	1000	-	.	gene_id "MSTRG.202043"; transcript_id "MSTRG.202043.93"; exon_number "6";
chrX	StringTie	exon	346174	346260	1000	-	.	gene_id "MSTRG.202043"; transcript_id "MSTRG.202043.93"; exon_number "7";
chrX	StringTie	exon	346701	346775	1000	-	.	gene_id "MSTRG.202043"; transcript_id "MSTRG.202043.93"; exon_number "8";
chrX	StringTie	exon	347234	347336	1000	-	.	gene_id "MSTRG.202043"; transcript_id "MSTRG.202043.93"; exon_number "9";
chrX	StringTie	exon	347590	347693	1000	-	.	gene_id "MSTRG.202043"; transcript_id "MSTRG.202043.93"; exon_number "10";
chrX	StringTie	exon	361405	361590	1000	-	.	gene_id "MSTRG.202043"; transcript_id "MSTRG.202043.93"; exon_number "11";
chrX	StringTie	exon	362255	362332	1000	-	.	gene_id "MSTRG.202043"; transcript_id "MSTRG.202043.93"; exon_number "12";
chrX	StringTie	exon	385477	385616	1000	-	.	gene_id "MSTRG.202043"; transcript_id "MSTRG.202043.93"; exon_number "13";
chrX	StringTie	exon	386368	386969	1000	-	.	gene_id "MSTRG.202043"; transcript_id "MSTRG.202043.93"; exon_number "14";
chrX	StringTie	transcript	334320	375195	1000	-	.	gene_id "MSTRG.202043"; transcript_id "MSTRG.202043.94";
chrX	StringTie	exon	334320	334517	1000	-	.	gene_id "MSTRG.202043"; transcript_id "MSTRG.202043.94"; exon_number "1";
chrX	StringTie	exon	338604	338710	1000	-	.	gene_id "MSTRG.202043"; transcript_id "MSTRG.202043.94"; exon_number "2";
chrX	StringTie	exon	338778	338896	1000	-	.	gene_id "MSTRG.202043"; transcript_id "MSTRG.202043.94"; exon_number "3";
chrX	StringTie	exon	340765	340940	1000	-	.	gene_id "MSTRG.202043"; transcript_id "MSTRG.202043.94"; exon_number "4";
chrX	StringTie	exon	341307	341396	1000	-	.	gene_id "MSTRG.202043"; transcript_id "MSTRG.202043.94"; exon_number "5";
chrX	StringTie	exon	341883	341931	1000	-	.	gene_id "MSTRG.202043"; transcript_id "MSTRG.202043.94"; exon_number "6";
chrX	StringTie	exon	345516	345672	1000	-	.	gene_id "MSTRG.202043"; transcript_id "MSTRG.202043.94"; exon_number "7";
chrX	StringTie	exon	346174	346260	1000	-	.	gene_id "MSTRG.202043"; transcript_id "MSTRG.202043.94"; exon_number "8";
chrX	StringTie	exon	346701	346775	1000	-	.	gene_id "MSTRG.202043"; transcript_id "MSTRG.202043.94"; exon_number "9";
chrX	StringTie	exon	347234	347336	1000	-	.	gene_id "MSTRG.202043"; transcript_id "MSTRG.202043.94"; exon_number "10";
chrX	StringTie	exon	347590	347693	1000	-	.	gene_id "MSTRG.202043"; transcript_id "MSTRG.202043.94"; exon_number "11";
chrX	StringTie	exon	361405	361590	1000	-	.	gene_id "MSTRG.202043"; transcript_id "MSTRG.202043.94"; exon_number "12";
chrX	StringTie	exon	362255	362332	1000	-	.	gene_id "MSTRG.202043"; transcript_id "MSTRG.202043.94"; exon_number "13";
chrX	StringTie	exon	375180	375195	1000	-	.	gene_id "MSTRG.202043"; transcript_id "MSTRG.202043.94"; exon_number "14";
chrX	StringTie	transcript	334322	362486	1000	-	.	gene_id "MSTRG.202043"; transcript_id "MSTRG.202043.95";
chrX	StringTie	exon	334322	334517	1000	-	.	gene_id "MSTRG.202043"; transcript_id "MSTRG.202043.95"; exon_number "1";
chrX	StringTie	exon	338604	338710	1000	-	.	gene_id "MSTRG.202043"; transcript_id "MSTRG.202043.95"; exon_number "2";
chrX	StringTie	exon	338778	338896	1000	-	.	gene_id "MSTRG.202043"; transcript_id "MSTRG.202043.95"; exon_number "3";
chrX	StringTie	exon	340765	340940	1000	-	.	gene_id "MSTRG.202043"; transcript_id "MSTRG.202043.95"; exon_number "4";
chrX	StringTie	exon	341307	341396	1000	-	.	gene_id "MSTRG.202043"; transcript_id "MSTRG.202043.95"; exon_number "5";
chrX	StringTie	exon	345516	345672	1000	-	.	gene_id "MSTRG.202043"; transcript_id "MSTRG.202043.95"; exon_number "6";
chrX	StringTie	exon	346174	346260	1000	-	.	gene_id "MSTRG.202043"; transcript_id "MSTRG.202043.95"; exon_number "7";
chrX	StringTie	exon	346701	346775	1000	-	.	gene_id "MSTRG.202043"; transcript_id "MSTRG.202043.95"; exon_number "8";
chrX	StringTie	exon	347234	347326	1000	-	.	gene_id "MSTRG.202043"; transcript_id "MSTRG.202043.95"; exon_number "9";
chrX	StringTie	exon	347590	347693	1000	-	.	gene_id "MSTRG.202043"; transcript_id "MSTRG.202043.95"; exon_number "10";
chrX	StringTie	exon	361405	361590	1000	-	.	gene_id "MSTRG.202043"; transcript_id "MSTRG.202043.95"; exon_number "11";
chrX	StringTie	exon	362255	362486	1000	-	.	gene_id "MSTRG.202043"; transcript_id "MSTRG.202043.95"; exon_number "12";
chrX	StringTie	transcript	334323	362333	1000	-	.	gene_id "MSTRG.202043"; transcript_id "MSTRG.202043.96";
chrX	StringTie	exon	334323	335063	1000	-	.	gene_id "MSTRG.202043"; transcript_id "MSTRG.202043.96"; exon_number "1";
chrX	StringTie	exon	338604	338710	1000	-	.	gene_id "MSTRG.202043"; transcript_id "MSTRG.202043.96"; exon_number "2";
chrX	StringTie	exon	338778	338896	1000	-	.	gene_id "MSTRG.202043"; transcript_id "MSTRG.202043.96"; exon_number "3";
chrX	StringTie	exon	340765	340940	1000	-	.	gene_id "MSTRG.202043"; transcript_id "MSTRG.202043.96"; exon_number "4";
chrX	StringTie	exon	341307	341394	1000	-	.	gene_id "MSTRG.202043"; transcript_id "MSTRG.202043.96"; exon_number "5";
chrX	StringTie	exon	341883	341931	1000	-	.	gene_id "MSTRG.202043"; transcript_id "MSTRG.202043.96"; exon_number "6";
chrX	StringTie	exon	345516	345672	1000	-	.	gene_id "MSTRG.202043"; transcript_id "MSTRG.202043.96"; exon_number "7";
chrX	StringTie	exon	346174	346260	1000	-	.	gene_id "MSTRG.202043"; transcript_id "MSTRG.202043.96"; exon_number "8";
chrX	StringTie	exon	346701	346775	1000	-	.	gene_id "MSTRG.202043"; transcript_id "MSTRG.202043.96"; exon_number "9";
chrX	StringTie	exon	347234	347336	1000	-	.	gene_id "MSTRG.202043"; transcript_id "MSTRG.202043.96"; exon_number "10";
chrX	StringTie	exon	347590	347693	1000	-	.	gene_id "MSTRG.202043"; transcript_id "MSTRG.202043.96"; exon_number "11";
chrX	StringTie	exon	361405	361590	1000	-	.	gene_id "MSTRG.202043"; transcript_id "MSTRG.202043.96"; exon_number "12";
chrX	StringTie	exon	362255	362333	1000	-	.	gene_id "MSTRG.202043"; transcript_id "MSTRG.202043.96"; exon_number "13";
chrX	StringTie	transcript	340765	387019	1000	-	.	gene_id "MSTRG.202043"; transcript_id "MSTRG.202043.98";
chrX	StringTie	exon	340765	340940	1000	-	.	gene_id "MSTRG.202043"; transcript_id "MSTRG.202043.98"; exon_number "1";
chrX	StringTie	exon	341307	341396	1000	-	.	gene_id "MSTRG.202043"; transcript_id "MSTRG.202043.98"; exon_number "2";
chrX	StringTie	exon	341883	342237	1000	-	.	gene_id "MSTRG.202043"; transcript_id "MSTRG.202043.98"; exon_number "3";
chrX	StringTie	exon	345516	345672	1000	-	.	gene_id "MSTRG.202043"; transcript_id "MSTRG.202043.98"; exon_number "4";
chrX	StringTie	exon	346174	346775	1000	-	.	gene_id "MSTRG.202043"; transcript_id "MSTRG.202043.98"; exon_number "5";
chrX	StringTie	exon	347234	347336	1000	-	.	gene_id "MSTRG.202043"; transcript_id "MSTRG.202043.98"; exon_number "6";
chrX	StringTie	exon	347590	347693	1000	-	.	gene_id "MSTRG.202043"; transcript_id "MSTRG.202043.98"; exon_number "7";
chrX	StringTie	exon	361405	361590	1000	-	.	gene_id "MSTRG.202043"; transcript_id "MSTRG.202043.98"; exon_number "8";
chrX	StringTie	exon	386368	387019	1000	-	.	gene_id "MSTRG.202043"; transcript_id "MSTRG.202043.98"; exon_number "9";
chrX	StringTie	transcript	339452	340382	1000	+	.	gene_id "MSTRG.202044"; transcript_id "MSTRG.202044.1";
chrX	StringTie	exon	339452	339477	1000	+	.	gene_id "MSTRG.202044"; transcript_id "MSTRG.202044.1"; exon_number "1";
chrX	StringTie	exon	340133	340382	1000	+	.	gene_id "MSTRG.202044"; transcript_id "MSTRG.202044.1"; exon_number "2";
chrX	StringTie	transcript	348607	354217	1000	-	.	gene_id "MSTRG.202045"; transcript_id "MSTRG.202045.1";
chrX	StringTie	exon	348607	349673	1000	-	.	gene_id "MSTRG.202045"; transcript_id "MSTRG.202045.1"; exon_number "1";
chrX	StringTie	exon	350034	354217	1000	-	.	gene_id "MSTRG.202045"; transcript_id "MSTRG.202045.1"; exon_number "2";
chrX	StringTie	transcript	419157	421980	1000	+	.	gene_id "MSTRG.202046"; transcript_id "ENST00000627627"; gene_name "RP13-465B17.5"; ref_gene_id "ENSG00000280767";
chrX	StringTie	exon	419157	419362	1000	+	.	gene_id "MSTRG.202046"; transcript_id "ENST00000627627"; exon_number "1"; gene_name "RP13-465B17.5"; ref_gene_id "ENSG00000280767";
chrX	StringTie	exon	421672	421980	1000	+	.	gene_id "MSTRG.202046"; transcript_id "ENST00000627627"; exon_number "2"; gene_name "RP13-465B17.5"; ref_gene_id "ENSG00000280767";
chrX	StringTie	transcript	386980	405579	1000	+	.	gene_id "MSTRG.202046"; transcript_id "ENST00000627721"; gene_name "RP13-465B17.4"; ref_gene_id "ENSG00000281849";
chrX	StringTie	exon	386980	387290	1000	+	.	gene_id "MSTRG.202046"; transcript_id "ENST00000627721"; exon_number "1"; gene_name "RP13-465B17.4"; ref_gene_id "ENSG00000281849";
chrX	StringTie	exon	405407	405579	1000	+	.	gene_id "MSTRG.202046"; transcript_id "ENST00000627721"; exon_number "2"; gene_name "RP13-465B17.4"; ref_gene_id "ENSG00000281849";
chrX	StringTie	transcript	386908	421983	1000	+	.	gene_id "MSTRG.202046"; transcript_id "MSTRG.202046.1";
chrX	StringTie	exon	386908	387290	1000	+	.	gene_id "MSTRG.202046"; transcript_id "MSTRG.202046.1"; exon_number "1";
chrX	StringTie	exon	405407	406295	1000	+	.	gene_id "MSTRG.202046"; transcript_id "MSTRG.202046.1"; exon_number "2";
chrX	StringTie	exon	416125	416413	1000	+	.	gene_id "MSTRG.202046"; transcript_id "MSTRG.202046.1"; exon_number "3";
chrX	StringTie	exon	421672	421983	1000	+	.	gene_id "MSTRG.202046"; transcript_id "MSTRG.202046.1"; exon_number "4";
chrX	StringTie	transcript	417739	472762	1000	+	.	gene_id "MSTRG.202046"; transcript_id "MSTRG.202046.10";
chrX	StringTie	exon	417739	417850	1000	+	.	gene_id "MSTRG.202046"; transcript_id "MSTRG.202046.10"; exon_number "1";
chrX	StringTie	exon	418933	419362	1000	+	.	gene_id "MSTRG.202046"; transcript_id "MSTRG.202046.10"; exon_number "2";
chrX	StringTie	exon	421672	430489	1000	+	.	gene_id "MSTRG.202046"; transcript_id "MSTRG.202046.10"; exon_number "3";
chrX	StringTie	exon	433837	434094	1000	+	.	gene_id "MSTRG.202046"; transcript_id "MSTRG.202046.10"; exon_number "4";
chrX	StringTie	exon	435577	435691	1000	+	.	gene_id "MSTRG.202046"; transcript_id "MSTRG.202046.10"; exon_number "5";
chrX	StringTie	exon	437604	437770	1000	+	.	gene_id "MSTRG.202046"; transcript_id "MSTRG.202046.10"; exon_number "6";
chrX	StringTie	exon	459458	460070	1000	+	.	gene_id "MSTRG.202046"; transcript_id "MSTRG.202046.10"; exon_number "7";
chrX	StringTie	exon	469540	469660	1000	+	.	gene_id "MSTRG.202046"; transcript_id "MSTRG.202046.10"; exon_number "8";
chrX	StringTie	exon	470712	472762	1000	+	.	gene_id "MSTRG.202046"; transcript_id "MSTRG.202046.10"; exon_number "9";
chrX	StringTie	transcript	426796	459632	1000	+	.	gene_id "MSTRG.202046"; transcript_id "MSTRG.202046.12";
chrX	StringTie	exon	426796	434094	1000	+	.	gene_id "MSTRG.202046"; transcript_id "MSTRG.202046.12"; exon_number "1";
chrX	StringTie	exon	435577	435691	1000	+	.	gene_id "MSTRG.202046"; transcript_id "MSTRG.202046.12"; exon_number "2";
chrX	StringTie	exon	437604	437770	1000	+	.	gene_id "MSTRG.202046"; transcript_id "MSTRG.202046.12"; exon_number "3";
chrX	StringTie	exon	441314	441386	1000	+	.	gene_id "MSTRG.202046"; transcript_id "MSTRG.202046.12"; exon_number "4";
chrX	StringTie	exon	441620	441673	1000	+	.	gene_id "MSTRG.202046"; transcript_id "MSTRG.202046.12"; exon_number "5";
chrX	StringTie	exon	441837	441924	1000	+	.	gene_id "MSTRG.202046"; transcript_id "MSTRG.202046.12"; exon_number "6";
chrX	StringTie	exon	459458	459632	1000	+	.	gene_id "MSTRG.202046"; transcript_id "MSTRG.202046.12"; exon_number "7";
chrX	StringTie	transcript	429918	434865	1000	+	.	gene_id "MSTRG.202046"; transcript_id "MSTRG.202046.13";
chrX	StringTie	exon	429918	430489	1000	+	.	gene_id "MSTRG.202046"; transcript_id "MSTRG.202046.13"; exon_number "1";
chrX	StringTie	exon	433837	434094	1000	+	.	gene_id "MSTRG.202046"; transcript_id "MSTRG.202046.13"; exon_number "2";
chrX	StringTie	exon	434370	434865	1000	+	.	gene_id "MSTRG.202046"; transcript_id "MSTRG.202046.13"; exon_number "3";
chrX	StringTie	transcript	429951	452039	1000	+	.	gene_id "MSTRG.202046"; transcript_id "MSTRG.202046.14";
chrX	StringTie	exon	429951	430489	1000	+	.	gene_id "MSTRG.202046"; transcript_id "MSTRG.202046.14"; exon_number "1";
chrX	StringTie	exon	433997	434094	1000	+	.	gene_id "MSTRG.202046"; transcript_id "MSTRG.202046.14"; exon_number "2";
chrX	StringTie	exon	435577	435691	1000	+	.	gene_id "MSTRG.202046"; transcript_id "MSTRG.202046.14"; exon_number "3";
chrX	StringTie	exon	437604	437770	1000	+	.	gene_id "MSTRG.202046"; transcript_id "MSTRG.202046.14"; exon_number "4";
chrX	StringTie	exon	451816	452039	1000	+	.	gene_id "MSTRG.202046"; transcript_id "MSTRG.202046.14"; exon_number "5";
chrX	StringTie	transcript	429959	434665	1000	+	.	gene_id "MSTRG.202046"; transcript_id "MSTRG.202046.15";
chrX	StringTie	exon	429959	430489	1000	+	.	gene_id "MSTRG.202046"; transcript_id "MSTRG.202046.15"; exon_number "1";
chrX	StringTie	exon	433840	434094	1000	+	.	gene_id "MSTRG.202046"; transcript_id "MSTRG.202046.15"; exon_number "2";
chrX	StringTie	exon	434370	434665	1000	+	.	gene_id "MSTRG.202046"; transcript_id "MSTRG.202046.15"; exon_number "3";
chrX	StringTie	transcript	429961	472010	1000	+	.	gene_id "MSTRG.202046"; transcript_id "MSTRG.202046.16";
chrX	StringTie	exon	429961	430489	1000	+	.	gene_id "MSTRG.202046"; transcript_id "MSTRG.202046.16"; exon_number "1";
chrX	StringTie	exon	433936	434158	1000	+	.	gene_id "MSTRG.202046"; transcript_id "MSTRG.202046.16"; exon_number "2";
chrX	StringTie	exon	435577	435691	1000	+	.	gene_id "MSTRG.202046"; transcript_id "MSTRG.202046.16"; exon_number "3";
chrX	StringTie	exon	437604	437770	1000	+	.	gene_id "MSTRG.202046"; transcript_id "MSTRG.202046.16"; exon_number "4";
chrX	StringTie	exon	441314	441924	1000	+	.	gene_id "MSTRG.202046"; transcript_id "MSTRG.202046.16"; exon_number "5";
chrX	StringTie	exon	459458	460070	1000	+	.	gene_id "MSTRG.202046"; transcript_id "MSTRG.202046.16"; exon_number "6";
chrX	StringTie	exon	469540	469660	1000	+	.	gene_id "MSTRG.202046"; transcript_id "MSTRG.202046.16"; exon_number "7";
chrX	StringTie	exon	470712	470910	1000	+	.	gene_id "MSTRG.202046"; transcript_id "MSTRG.202046.16"; exon_number "8";
chrX	StringTie	exon	471517	472010	1000	+	.	gene_id "MSTRG.202046"; transcript_id "MSTRG.202046.16"; exon_number "9";
chrX	StringTie	transcript	430217	444838	1000	+	.	gene_id "MSTRG.202046"; transcript_id "MSTRG.202046.17";
chrX	StringTie	exon	430217	430489	1000	+	.	gene_id "MSTRG.202046"; transcript_id "MSTRG.202046.17"; exon_number "1";
chrX	StringTie	exon	431127	434094	1000	+	.	gene_id "MSTRG.202046"; transcript_id "MSTRG.202046.17"; exon_number "2";
chrX	StringTie	exon	435580	435691	1000	+	.	gene_id "MSTRG.202046"; transcript_id "MSTRG.202046.17"; exon_number "3";
chrX	StringTie	exon	437604	437770	1000	+	.	gene_id "MSTRG.202046"; transcript_id "MSTRG.202046.17"; exon_number "4";
chrX	StringTie	exon	441837	441924	1000	+	.	gene_id "MSTRG.202046"; transcript_id "MSTRG.202046.17"; exon_number "5";
chrX	StringTie	exon	442712	444838	1000	+	.	gene_id "MSTRG.202046"; transcript_id "MSTRG.202046.17"; exon_number "6";
chrX	StringTie	transcript	430238	443372	1000	+	.	gene_id "MSTRG.202046"; transcript_id "MSTRG.202046.18";
chrX	StringTie	exon	430238	430489	1000	+	.	gene_id "MSTRG.202046"; transcript_id "MSTRG.202046.18"; exon_number "1";
chrX	StringTie	exon	433840	434094	1000	+	.	gene_id "MSTRG.202046"; transcript_id "MSTRG.202046.18"; exon_number "2";
chrX	StringTie	exon	435577	435691	1000	+	.	gene_id "MSTRG.202046"; transcript_id "MSTRG.202046.18"; exon_number "3";
chrX	StringTie	exon	437604	437770	1000	+	.	gene_id "MSTRG.202046"; transcript_id "MSTRG.202046.18"; exon_number "4";
chrX	StringTie	exon	441837	441924	1000	+	.	gene_id "MSTRG.202046"; transcript_id "MSTRG.202046.18"; exon_number "5";
chrX	StringTie	exon	442712	443372	1000	+	.	gene_id "MSTRG.202046"; transcript_id "MSTRG.202046.18"; exon_number "6";
chrX	StringTie	transcript	430238	452055	1000	+	.	gene_id "MSTRG.202046"; transcript_id "MSTRG.202046.19";
chrX	StringTie	exon	430238	430489	1000	+	.	gene_id "MSTRG.202046"; transcript_id "MSTRG.202046.19"; exon_number "1";
chrX	StringTie	exon	433837	434094	1000	+	.	gene_id "MSTRG.202046"; transcript_id "MSTRG.202046.19"; exon_number "2";
chrX	StringTie	exon	435580	435691	1000	+	.	gene_id "MSTRG.202046"; transcript_id "MSTRG.202046.19"; exon_number "3";
chrX	StringTie	exon	437604	437770	1000	+	.	gene_id "MSTRG.202046"; transcript_id "MSTRG.202046.19"; exon_number "4";
chrX	StringTie	exon	451816	452055	1000	+	.	gene_id "MSTRG.202046"; transcript_id "MSTRG.202046.19"; exon_number "5";
chrX	StringTie	transcript	386913	446289	1000	+	.	gene_id "MSTRG.202046"; transcript_id "MSTRG.202046.2";
chrX	StringTie	exon	386913	387290	1000	+	.	gene_id "MSTRG.202046"; transcript_id "MSTRG.202046.2"; exon_number "1";
chrX	StringTie	exon	405407	406295	1000	+	.	gene_id "MSTRG.202046"; transcript_id "MSTRG.202046.2"; exon_number "2";
chrX	StringTie	exon	427868	430489	1000	+	.	gene_id "MSTRG.202046"; transcript_id "MSTRG.202046.2"; exon_number "3";
chrX	StringTie	exon	433997	434094	1000	+	.	gene_id "MSTRG.202046"; transcript_id "MSTRG.202046.2"; exon_number "4";
chrX	StringTie	exon	435577	435691	1000	+	.	gene_id "MSTRG.202046"; transcript_id "MSTRG.202046.2"; exon_number "5";
chrX	StringTie	exon	437604	437770	1000	+	.	gene_id "MSTRG.202046"; transcript_id "MSTRG.202046.2"; exon_number "6";
chrX	StringTie	exon	441620	441673	1000	+	.	gene_id "MSTRG.202046"; transcript_id "MSTRG.202046.2"; exon_number "7";
chrX	StringTie	exon	441837	441924	1000	+	.	gene_id "MSTRG.202046"; transcript_id "MSTRG.202046.2"; exon_number "8";
chrX	StringTie	exon	442712	446289	1000	+	.	gene_id "MSTRG.202046"; transcript_id "MSTRG.202046.2"; exon_number "9";
chrX	StringTie	transcript	430257	472780	1000	+	.	gene_id "MSTRG.202046"; transcript_id "MSTRG.202046.20";
chrX	StringTie	exon	430257	430489	1000	+	.	gene_id "MSTRG.202046"; transcript_id "MSTRG.202046.20"; exon_number "1";
chrX	StringTie	exon	433837	434094	1000	+	.	gene_id "MSTRG.202046"; transcript_id "MSTRG.202046.20"; exon_number "2";
chrX	StringTie	exon	435577	435691	1000	+	.	gene_id "MSTRG.202046"; transcript_id "MSTRG.202046.20"; exon_number "3";
chrX	StringTie	exon	437604	437770	1000	+	.	gene_id "MSTRG.202046"; transcript_id "MSTRG.202046.20"; exon_number "4";
chrX	StringTie	exon	451816	452006	1000	+	.	gene_id "MSTRG.202046"; transcript_id "MSTRG.202046.20"; exon_number "5";
chrX	StringTie	exon	459458	460070	1000	+	.	gene_id "MSTRG.202046"; transcript_id "MSTRG.202046.20"; exon_number "6";
chrX	StringTie	exon	469540	469660	1000	+	.	gene_id "MSTRG.202046"; transcript_id "MSTRG.202046.20"; exon_number "7";
chrX	StringTie	exon	470712	470910	1000	+	.	gene_id "MSTRG.202046"; transcript_id "MSTRG.202046.20"; exon_number "8";
chrX	StringTie	exon	471517	472780	1000	+	.	gene_id "MSTRG.202046"; transcript_id "MSTRG.202046.20"; exon_number "9";
chrX	StringTie	transcript	431258	459983	1000	+	.	gene_id "MSTRG.202046"; transcript_id "MSTRG.202046.21";
chrX	StringTie	exon	431258	431277	1000	+	.	gene_id "MSTRG.202046"; transcript_id "MSTRG.202046.21"; exon_number "1";
chrX	StringTie	exon	433837	434094	1000	+	.	gene_id "MSTRG.202046"; transcript_id "MSTRG.202046.21"; exon_number "2";
chrX	StringTie	exon	435577	435691	1000	+	.	gene_id "MSTRG.202046"; transcript_id "MSTRG.202046.21"; exon_number "3";
chrX	StringTie	exon	437604	437758	1000	+	.	gene_id "MSTRG.202046"; transcript_id "MSTRG.202046.21"; exon_number "4";
chrX	StringTie	exon	441837	441924	1000	+	.	gene_id "MSTRG.202046"; transcript_id "MSTRG.202046.21"; exon_number "5";
chrX	StringTie	exon	442712	443188	1000	+	.	gene_id "MSTRG.202046"; transcript_id "MSTRG.202046.21"; exon_number "6";
chrX	StringTie	exon	459458	459983	1000	+	.	gene_id "MSTRG.202046"; transcript_id "MSTRG.202046.21"; exon_number "7";
chrX	StringTie	transcript	431285	492964	1000	+	.	gene_id "MSTRG.202046"; transcript_id "MSTRG.202046.22";
chrX	StringTie	exon	431285	431314	1000	+	.	gene_id "MSTRG.202046"; transcript_id "MSTRG.202046.22"; exon_number "1";
chrX	StringTie	exon	433837	434094	1000	+	.	gene_id "MSTRG.202046"; transcript_id "MSTRG.202046.22"; exon_number "2";
chrX	StringTie	exon	435577	435691	1000	+	.	gene_id "MSTRG.202046"; transcript_id "MSTRG.202046.22"; exon_number "3";
chrX	StringTie	exon	437604	437770	1000	+	.	gene_id "MSTRG.202046"; transcript_id "MSTRG.202046.22"; exon_number "4";
chrX	StringTie	exon	459458	460070	1000	+	.	gene_id "MSTRG.202046"; transcript_id "MSTRG.202046.22"; exon_number "5";
chrX	StringTie	exon	469540	469660	1000	+	.	gene_id "MSTRG.202046"; transcript_id "MSTRG.202046.22"; exon_number "6";
chrX	StringTie	exon	470712	470910	1000	+	.	gene_id "MSTRG.202046"; transcript_id "MSTRG.202046.22"; exon_number "7";
chrX	StringTie	exon	482998	483138	1000	+	.	gene_id "MSTRG.202046"; transcript_id "MSTRG.202046.22"; exon_number "8";
chrX	StringTie	exon	489952	492964	1000	+	.	gene_id "MSTRG.202046"; transcript_id "MSTRG.202046.22"; exon_number "9";
chrX	StringTie	transcript	435095	443582	1000	+	.	gene_id "MSTRG.202046"; transcript_id "MSTRG.202046.23";
chrX	StringTie	exon	435095	435243	1000	+	.	gene_id "MSTRG.202046"; transcript_id "MSTRG.202046.23"; exon_number "1";
chrX	StringTie	exon	435580	435691	1000	+	.	gene_id "MSTRG.202046"; transcript_id "MSTRG.202046.23"; exon_number "2";
chrX	StringTie	exon	437604	437770	1000	+	.	gene_id "MSTRG.202046"; transcript_id "MSTRG.202046.23"; exon_number "3";
chrX	StringTie	exon	441314	441386	1000	+	.	gene_id "MSTRG.202046"; transcript_id "MSTRG.202046.23"; exon_number "4";
chrX	StringTie	exon	441620	441673	1000	+	.	gene_id "MSTRG.202046"; transcript_id "MSTRG.202046.23"; exon_number "5";
chrX	StringTie	exon	441837	441924	1000	+	.	gene_id "MSTRG.202046"; transcript_id "MSTRG.202046.23"; exon_number "6";
chrX	StringTie	exon	442712	443582	1000	+	.	gene_id "MSTRG.202046"; transcript_id "MSTRG.202046.23"; exon_number "7";
chrX	StringTie	transcript	435177	444459	1000	+	.	gene_id "MSTRG.202046"; transcript_id "MSTRG.202046.24";
chrX	StringTie	exon	435177	435243	1000	+	.	gene_id "MSTRG.202046"; transcript_id "MSTRG.202046.24"; exon_number "1";
chrX	StringTie	exon	435577	435691	1000	+	.	gene_id "MSTRG.202046"; transcript_id "MSTRG.202046.24"; exon_number "2";
chrX	StringTie	exon	437604	437770	1000	+	.	gene_id "MSTRG.202046"; transcript_id "MSTRG.202046.24"; exon_number "3";
chrX	StringTie	exon	441837	441924	1000	+	.	gene_id "MSTRG.202046"; transcript_id "MSTRG.202046.24"; exon_number "4";
chrX	StringTie	exon	442712	444459	1000	+	.	gene_id "MSTRG.202046"; transcript_id "MSTRG.202046.24"; exon_number "5";
chrX	StringTie	transcript	435179	444293	1000	+	.	gene_id "MSTRG.202046"; transcript_id "MSTRG.202046.25";
chrX	StringTie	exon	435179	435243	1000	+	.	gene_id "MSTRG.202046"; transcript_id "MSTRG.202046.25"; exon_number "1";
chrX	StringTie	exon	435577	435691	1000	+	.	gene_id "MSTRG.202046"; transcript_id "MSTRG.202046.25"; exon_number "2";
chrX	StringTie	exon	437604	437770	1000	+	.	gene_id "MSTRG.202046"; transcript_id "MSTRG.202046.25"; exon_number "3";
chrX	StringTie	exon	441314	441386	1000	+	.	gene_id "MSTRG.202046"; transcript_id "MSTRG.202046.25"; exon_number "4";
chrX	StringTie	exon	441620	441924	1000	+	.	gene_id "MSTRG.202046"; transcript_id "MSTRG.202046.25"; exon_number "5";
chrX	StringTie	exon	442712	444293	1000	+	.	gene_id "MSTRG.202046"; transcript_id "MSTRG.202046.25"; exon_number "6";
chrX	StringTie	transcript	439382	441043	1000	+	.	gene_id "MSTRG.202046"; transcript_id "MSTRG.202046.26";
chrX	StringTie	exon	439382	440375	1000	+	.	gene_id "MSTRG.202046"; transcript_id "MSTRG.202046.26"; exon_number "1";
chrX	StringTie	exon	440469	441043	1000	+	.	gene_id "MSTRG.202046"; transcript_id "MSTRG.202046.26"; exon_number "2";
chrX	StringTie	transcript	441311	472762	1000	+	.	gene_id "MSTRG.202046"; transcript_id "MSTRG.202046.27";
chrX	StringTie	exon	441311	441386	1000	+	.	gene_id "MSTRG.202046"; transcript_id "MSTRG.202046.27"; exon_number "1";
chrX	StringTie	exon	441620	441673	1000	+	.	gene_id "MSTRG.202046"; transcript_id "MSTRG.202046.27"; exon_number "2";
chrX	StringTie	exon	441837	441924	1000	+	.	gene_id "MSTRG.202046"; transcript_id "MSTRG.202046.27"; exon_number "3";
chrX	StringTie	exon	451816	452006	1000	+	.	gene_id "MSTRG.202046"; transcript_id "MSTRG.202046.27"; exon_number "4";
chrX	StringTie	exon	459458	460070	1000	+	.	gene_id "MSTRG.202046"; transcript_id "MSTRG.202046.27"; exon_number "5";
chrX	StringTie	exon	469540	469660	1000	+	.	gene_id "MSTRG.202046"; transcript_id "MSTRG.202046.27"; exon_number "6";
chrX	StringTie	exon	470712	472762	1000	+	.	gene_id "MSTRG.202046"; transcript_id "MSTRG.202046.27"; exon_number "7";
chrX	StringTie	transcript	441520	443523	1000	+	.	gene_id "MSTRG.202046"; transcript_id "MSTRG.202046.28";
chrX	StringTie	exon	441520	441924	1000	+	.	gene_id "MSTRG.202046"; transcript_id "MSTRG.202046.28"; exon_number "1";
chrX	StringTie	exon	442716	443523	1000	+	.	gene_id "MSTRG.202046"; transcript_id "MSTRG.202046.28"; exon_number "2";
chrX	StringTie	transcript	449453	472780	1000	+	.	gene_id "MSTRG.202046"; transcript_id "MSTRG.202046.29";
chrX	StringTie	exon	449453	449943	1000	+	.	gene_id "MSTRG.202046"; transcript_id "MSTRG.202046.29"; exon_number "1";
chrX	StringTie	exon	459458	460070	1000	+	.	gene_id "MSTRG.202046"; transcript_id "MSTRG.202046.29"; exon_number "2";
chrX	StringTie	exon	469540	469660	1000	+	.	gene_id "MSTRG.202046"; transcript_id "MSTRG.202046.29"; exon_number "3";
chrX	StringTie	exon	470712	471470	1000	+	.	gene_id "MSTRG.202046"; transcript_id "MSTRG.202046.29"; exon_number "4";
chrX	StringTie	exon	471892	472780	1000	+	.	gene_id "MSTRG.202046"; transcript_id "MSTRG.202046.29"; exon_number "5";
chrX	StringTie	transcript	386941	434870	1000	+	.	gene_id "MSTRG.202046"; transcript_id "MSTRG.202046.3";
chrX	StringTie	exon	386941	387339	1000	+	.	gene_id "MSTRG.202046"; transcript_id "MSTRG.202046.3"; exon_number "1";
chrX	StringTie	exon	405407	406295	1000	+	.	gene_id "MSTRG.202046"; transcript_id "MSTRG.202046.3"; exon_number "2";
chrX	StringTie	exon	427868	430489	1000	+	.	gene_id "MSTRG.202046"; transcript_id "MSTRG.202046.3"; exon_number "3";
chrX	StringTie	exon	433997	434094	1000	+	.	gene_id "MSTRG.202046"; transcript_id "MSTRG.202046.3"; exon_number "4";
chrX	StringTie	exon	434370	434870	1000	+	.	gene_id "MSTRG.202046"; transcript_id "MSTRG.202046.3"; exon_number "5";
chrX	StringTie	transcript	476754	511817	1000	+	.	gene_id "MSTRG.202046"; transcript_id "MSTRG.202046.30";
chrX	StringTie	exon	476754	476940	1000	+	.	gene_id "MSTRG.202046"; transcript_id "MSTRG.202046.30"; exon_number "1";
chrX	StringTie	exon	482998	483138	1000	+	.	gene_id "MSTRG.202046"; transcript_id "MSTRG.202046.30"; exon_number "2";
chrX	StringTie	exon	496004	496077	1000	+	.	gene_id "MSTRG.202046"; transcript_id "MSTRG.202046.30"; exon_number "3";
chrX	StringTie	exon	500101	501625	1000	+	.	gene_id "MSTRG.202046"; transcript_id "MSTRG.202046.30"; exon_number "4";
chrX	StringTie	exon	510261	511817	1000	+	.	gene_id "MSTRG.202046"; transcript_id "MSTRG.202046.30"; exon_number "5";
chrX	StringTie	transcript	386945	443529	1000	+	.	gene_id "MSTRG.202046"; transcript_id "MSTRG.202046.4";
chrX	StringTie	exon	386945	387339	1000	+	.	gene_id "MSTRG.202046"; transcript_id "MSTRG.202046.4"; exon_number "1";
chrX	StringTie	exon	405407	406295	1000	+	.	gene_id "MSTRG.202046"; transcript_id "MSTRG.202046.4"; exon_number "2";
chrX	StringTie	exon	427868	430489	1000	+	.	gene_id "MSTRG.202046"; transcript_id "MSTRG.202046.4"; exon_number "3";
chrX	StringTie	exon	433837	434094	1000	+	.	gene_id "MSTRG.202046"; transcript_id "MSTRG.202046.4"; exon_number "4";
chrX	StringTie	exon	435577	435691	1000	+	.	gene_id "MSTRG.202046"; transcript_id "MSTRG.202046.4"; exon_number "5";
chrX	StringTie	exon	437604	437770	1000	+	.	gene_id "MSTRG.202046"; transcript_id "MSTRG.202046.4"; exon_number "6";
chrX	StringTie	exon	441837	441924	1000	+	.	gene_id "MSTRG.202046"; transcript_id "MSTRG.202046.4"; exon_number "7";
chrX	StringTie	exon	442712	443529	1000	+	.	gene_id "MSTRG.202046"; transcript_id "MSTRG.202046.4"; exon_number "8";
chrX	StringTie	transcript	386955	416558	1000	+	.	gene_id "MSTRG.202046"; transcript_id "MSTRG.202046.5";
chrX	StringTie	exon	386955	387290	1000	+	.	gene_id "MSTRG.202046"; transcript_id "MSTRG.202046.5"; exon_number "1";
chrX	StringTie	exon	405407	406324	1000	+	.	gene_id "MSTRG.202046"; transcript_id "MSTRG.202046.5"; exon_number "2";
chrX	StringTie	exon	416125	416558	1000	+	.	gene_id "MSTRG.202046"; transcript_id "MSTRG.202046.5"; exon_number "3";
chrX	StringTie	transcript	386978	472762	1000	+	.	gene_id "MSTRG.202046"; transcript_id "MSTRG.202046.6";
chrX	StringTie	exon	386978	387072	1000	+	.	gene_id "MSTRG.202046"; transcript_id "MSTRG.202046.6"; exon_number "1";
chrX	StringTie	exon	405407	406324	1000	+	.	gene_id "MSTRG.202046"; transcript_id "MSTRG.202046.6"; exon_number "2";
chrX	StringTie	exon	427868	430489	1000	+	.	gene_id "MSTRG.202046"; transcript_id "MSTRG.202046.6"; exon_number "3";
chrX	StringTie	exon	435577	435691	1000	+	.	gene_id "MSTRG.202046"; transcript_id "MSTRG.202046.6"; exon_number "4";
chrX	StringTie	exon	437604	437758	1000	+	.	gene_id "MSTRG.202046"; transcript_id "MSTRG.202046.6"; exon_number "5";
chrX	StringTie	exon	441837	441924	1000	+	.	gene_id "MSTRG.202046"; transcript_id "MSTRG.202046.6"; exon_number "6";
chrX	StringTie	exon	451816	452006	1000	+	.	gene_id "MSTRG.202046"; transcript_id "MSTRG.202046.6"; exon_number "7";
chrX	StringTie	exon	459458	460070	1000	+	.	gene_id "MSTRG.202046"; transcript_id "MSTRG.202046.6"; exon_number "8";
chrX	StringTie	exon	469540	469660	1000	+	.	gene_id "MSTRG.202046"; transcript_id "MSTRG.202046.6"; exon_number "9";
chrX	StringTie	exon	470712	472762	1000	+	.	gene_id "MSTRG.202046"; transcript_id "MSTRG.202046.6"; exon_number "10";
chrX	StringTie	transcript	386999	405655	1000	+	.	gene_id "MSTRG.202046"; transcript_id "MSTRG.202046.8";
chrX	StringTie	exon	386999	387290	1000	+	.	gene_id "MSTRG.202046"; transcript_id "MSTRG.202046.8"; exon_number "1";
chrX	StringTie	exon	405409	405655	1000	+	.	gene_id "MSTRG.202046"; transcript_id "MSTRG.202046.8"; exon_number "2";
chrX	StringTie	transcript	412443	422059	1000	+	.	gene_id "MSTRG.202046"; transcript_id "MSTRG.202046.9";
chrX	StringTie	exon	412443	412458	1000	+	.	gene_id "MSTRG.202046"; transcript_id "MSTRG.202046.9"; exon_number "1";
chrX	StringTie	exon	416125	416413	1000	+	.	gene_id "MSTRG.202046"; transcript_id "MSTRG.202046.9"; exon_number "2";
chrX	StringTie	exon	418801	419421	1000	+	.	gene_id "MSTRG.202046"; transcript_id "MSTRG.202046.9"; exon_number "3";
chrX	StringTie	exon	421672	422059	1000	+	.	gene_id "MSTRG.202046"; transcript_id "MSTRG.202046.9"; exon_number "4";
chrX	StringTie	transcript	388100	388389	1000	-	.	gene_id "MSTRG.202047"; transcript_id "ENST00000610676"; gene_name "Metazoa_SRP"; ref_gene_id "ENSG00000275287";
chrX	StringTie	exon	388100	388389	1000	-	.	gene_id "MSTRG.202047"; transcript_id "ENST00000610676"; exon_number "1"; gene_name "Metazoa_SRP"; ref_gene_id "ENSG00000275287";
chrX	StringTie	transcript	391782	393165	1000	+	.	gene_id "MSTRG.202048"; transcript_id "MSTRG.202048.1";
chrX	StringTie	exon	391782	391966	1000	+	.	gene_id "MSTRG.202048"; transcript_id "MSTRG.202048.1"; exon_number "1";
chrX	StringTie	exon	392052	393165	1000	+	.	gene_id "MSTRG.202048"; transcript_id "MSTRG.202048.1"; exon_number "2";
chrX	StringTie	transcript	406498	407482	1000	+	.	gene_id "MSTRG.202049"; transcript_id "MSTRG.202049.1";
chrX	StringTie	exon	406498	407247	1000	+	.	gene_id "MSTRG.202049"; transcript_id "MSTRG.202049.1"; exon_number "1";
chrX	StringTie	exon	407406	407482	1000	+	.	gene_id "MSTRG.202049"; transcript_id "MSTRG.202049.1"; exon_number "2";
chr10	StringTie	transcript	28792803	28808219	1000	+	.	gene_id "MSTRG.20205"; transcript_id "ENST00000426922"; gene_name "LINC01517"; ref_gene_id "ENSG00000232624";
chr10	StringTie	exon	28792803	28792869	1000	+	.	gene_id "MSTRG.20205"; transcript_id "ENST00000426922"; exon_number "1"; gene_name "LINC01517"; ref_gene_id "ENSG00000232624";
chr10	StringTie	exon	28793912	28794133	1000	+	.	gene_id "MSTRG.20205"; transcript_id "ENST00000426922"; exon_number "2"; gene_name "LINC01517"; ref_gene_id "ENSG00000232624";
chr10	StringTie	exon	28801787	28801964	1000	+	.	gene_id "MSTRG.20205"; transcript_id "ENST00000426922"; exon_number "3"; gene_name "LINC01517"; ref_gene_id "ENSG00000232624";
chr10	StringTie	exon	28806047	28806138	1000	+	.	gene_id "MSTRG.20205"; transcript_id "ENST00000426922"; exon_number "4"; gene_name "LINC01517"; ref_gene_id "ENSG00000232624";
chr10	StringTie	exon	28806932	28807022	1000	+	.	gene_id "MSTRG.20205"; transcript_id "ENST00000426922"; exon_number "5"; gene_name "LINC01517"; ref_gene_id "ENSG00000232624";
chr10	StringTie	exon	28807890	28808219	1000	+	.	gene_id "MSTRG.20205"; transcript_id "ENST00000426922"; exon_number "6"; gene_name "LINC01517"; ref_gene_id "ENSG00000232624";
chr10	StringTie	transcript	28743745	28744663	1000	+	.	gene_id "MSTRG.20205"; transcript_id "ENST00000456082"; gene_name "RP11-478H13.1"; ref_gene_id "ENSG00000236716";
chr10	StringTie	exon	28743745	28744107	1000	+	.	gene_id "MSTRG.20205"; transcript_id "ENST00000456082"; exon_number "1"; gene_name "RP11-478H13.1"; ref_gene_id "ENSG00000236716";
chr10	StringTie	exon	28744510	28744663	1000	+	.	gene_id "MSTRG.20205"; transcript_id "ENST00000456082"; exon_number "2"; gene_name "RP11-478H13.1"; ref_gene_id "ENSG00000236716";
chr10	StringTie	transcript	28806121	28813458	1000	+	.	gene_id "MSTRG.20205"; transcript_id "ENST00000603866"; gene_name "RP11-478H13.4"; ref_gene_id "ENSG00000271220";
chr10	StringTie	exon	28806121	28806138	1000	+	.	gene_id "MSTRG.20205"; transcript_id "ENST00000603866"; exon_number "1"; gene_name "RP11-478H13.4"; ref_gene_id "ENSG00000271220";
chr10	StringTie	exon	28812891	28813039	1000	+	.	gene_id "MSTRG.20205"; transcript_id "ENST00000603866"; exon_number "2"; gene_name "RP11-478H13.4"; ref_gene_id "ENSG00000271220";
chr10	StringTie	exon	28813359	28813458	1000	+	.	gene_id "MSTRG.20205"; transcript_id "ENST00000603866"; exon_number "3"; gene_name "RP11-478H13.4"; ref_gene_id "ENSG00000271220";
chr10	StringTie	transcript	28812899	28813139	1000	+	.	gene_id "MSTRG.20205"; transcript_id "ENST00000604686"; gene_name "RP11-478H13.4"; ref_gene_id "ENSG00000271220";
chr10	StringTie	exon	28812899	28813139	1000	+	.	gene_id "MSTRG.20205"; transcript_id "ENST00000604686"; exon_number "1"; gene_name "RP11-478H13.4"; ref_gene_id "ENSG00000271220";
chr10	StringTie	transcript	28792668	28793984	1000	+	.	gene_id "MSTRG.20205"; transcript_id "ENST00000611112"; gene_name "LINC01517"; ref_gene_id "ENSG00000232624";
chr10	StringTie	exon	28792668	28792869	1000	+	.	gene_id "MSTRG.20205"; transcript_id "ENST00000611112"; exon_number "1"; gene_name "LINC01517"; ref_gene_id "ENSG00000232624";
chr10	StringTie	exon	28793648	28793984	1000	+	.	gene_id "MSTRG.20205"; transcript_id "ENST00000611112"; exon_number "2"; gene_name "LINC01517"; ref_gene_id "ENSG00000232624";
chr10	StringTie	transcript	28792668	28806054	1000	+	.	gene_id "MSTRG.20205"; transcript_id "ENST00000616194"; gene_name "LINC01517"; ref_gene_id "ENSG00000232624";
chr10	StringTie	exon	28792668	28792869	1000	+	.	gene_id "MSTRG.20205"; transcript_id "ENST00000616194"; exon_number "1"; gene_name "LINC01517"; ref_gene_id "ENSG00000232624";
chr10	StringTie	exon	28793912	28794133	1000	+	.	gene_id "MSTRG.20205"; transcript_id "ENST00000616194"; exon_number "2"; gene_name "LINC01517"; ref_gene_id "ENSG00000232624";
chr10	StringTie	exon	28801787	28801964	1000	+	.	gene_id "MSTRG.20205"; transcript_id "ENST00000616194"; exon_number "3"; gene_name "LINC01517"; ref_gene_id "ENSG00000232624";
chr10	StringTie	exon	28802900	28803046	1000	+	.	gene_id "MSTRG.20205"; transcript_id "ENST00000616194"; exon_number "4"; gene_name "LINC01517"; ref_gene_id "ENSG00000232624";
chr10	StringTie	exon	28805108	28805258	1000	+	.	gene_id "MSTRG.20205"; transcript_id "ENST00000616194"; exon_number "5"; gene_name "LINC01517"; ref_gene_id "ENSG00000232624";
chr10	StringTie	exon	28806047	28806054	1000	+	.	gene_id "MSTRG.20205"; transcript_id "ENST00000616194"; exon_number "6"; gene_name "LINC01517"; ref_gene_id "ENSG00000232624";
chr10	StringTie	transcript	28793677	28808127	1000	+	.	gene_id "MSTRG.20205"; transcript_id "ENST00000621861"; gene_name "LINC01517"; ref_gene_id "ENSG00000232624";
chr10	StringTie	exon	28793677	28794133	1000	+	.	gene_id "MSTRG.20205"; transcript_id "ENST00000621861"; exon_number "1"; gene_name "LINC01517"; ref_gene_id "ENSG00000232624";
chr10	StringTie	exon	28795952	28796124	1000	+	.	gene_id "MSTRG.20205"; transcript_id "ENST00000621861"; exon_number "2"; gene_name "LINC01517"; ref_gene_id "ENSG00000232624";
chr10	StringTie	exon	28806047	28806138	1000	+	.	gene_id "MSTRG.20205"; transcript_id "ENST00000621861"; exon_number "3"; gene_name "LINC01517"; ref_gene_id "ENSG00000232624";
chr10	StringTie	exon	28806932	28807022	1000	+	.	gene_id "MSTRG.20205"; transcript_id "ENST00000621861"; exon_number "4"; gene_name "LINC01517"; ref_gene_id "ENSG00000232624";
chr10	StringTie	exon	28807890	28808127	1000	+	.	gene_id "MSTRG.20205"; transcript_id "ENST00000621861"; exon_number "5"; gene_name "LINC01517"; ref_gene_id "ENSG00000232624";
chr10	StringTie	transcript	28713037	28739709	1000	+	.	gene_id "MSTRG.20205"; transcript_id "MSTRG.20205.1";
chr10	StringTie	exon	28713037	28713155	1000	+	.	gene_id "MSTRG.20205"; transcript_id "MSTRG.20205.1"; exon_number "1";
chr10	StringTie	exon	28726178	28728690	1000	+	.	gene_id "MSTRG.20205"; transcript_id "MSTRG.20205.1"; exon_number "2";
chr10	StringTie	exon	28738316	28739709	1000	+	.	gene_id "MSTRG.20205"; transcript_id "MSTRG.20205.1"; exon_number "3";
chr10	StringTie	transcript	28753942	28773607	1000	+	.	gene_id "MSTRG.20205"; transcript_id "MSTRG.20205.10";
chr10	StringTie	exon	28753942	28755337	1000	+	.	gene_id "MSTRG.20205"; transcript_id "MSTRG.20205.10"; exon_number "1";
chr10	StringTie	exon	28756143	28756248	1000	+	.	gene_id "MSTRG.20205"; transcript_id "MSTRG.20205.10"; exon_number "2";
chr10	StringTie	exon	28757360	28757478	1000	+	.	gene_id "MSTRG.20205"; transcript_id "MSTRG.20205.10"; exon_number "3";
chr10	StringTie	exon	28771356	28773607	1000	+	.	gene_id "MSTRG.20205"; transcript_id "MSTRG.20205.10"; exon_number "4";
chr10	StringTie	transcript	28755175	28773701	1000	+	.	gene_id "MSTRG.20205"; transcript_id "MSTRG.20205.11";
chr10	StringTie	exon	28755175	28755337	1000	+	.	gene_id "MSTRG.20205"; transcript_id "MSTRG.20205.11"; exon_number "1";
chr10	StringTie	exon	28756143	28756248	1000	+	.	gene_id "MSTRG.20205"; transcript_id "MSTRG.20205.11"; exon_number "2";
chr10	StringTie	exon	28757360	28757478	1000	+	.	gene_id "MSTRG.20205"; transcript_id "MSTRG.20205.11"; exon_number "3";
chr10	StringTie	exon	28761141	28761350	1000	+	.	gene_id "MSTRG.20205"; transcript_id "MSTRG.20205.11"; exon_number "4";
chr10	StringTie	exon	28771356	28773701	1000	+	.	gene_id "MSTRG.20205"; transcript_id "MSTRG.20205.11"; exon_number "5";
chr10	StringTie	transcript	28755175	28773591	1000	+	.	gene_id "MSTRG.20205"; transcript_id "MSTRG.20205.12";
chr10	StringTie	exon	28755175	28755337	1000	+	.	gene_id "MSTRG.20205"; transcript_id "MSTRG.20205.12"; exon_number "1";
chr10	StringTie	exon	28771356	28773591	1000	+	.	gene_id "MSTRG.20205"; transcript_id "MSTRG.20205.12"; exon_number "2";
chr10	StringTie	transcript	28755191	28772293	1000	+	.	gene_id "MSTRG.20205"; transcript_id "MSTRG.20205.13";
chr10	StringTie	exon	28755191	28755337	1000	+	.	gene_id "MSTRG.20205"; transcript_id "MSTRG.20205.13"; exon_number "1";
chr10	StringTie	exon	28756143	28756248	1000	+	.	gene_id "MSTRG.20205"; transcript_id "MSTRG.20205.13"; exon_number "2";
chr10	StringTie	exon	28771356	28772293	1000	+	.	gene_id "MSTRG.20205"; transcript_id "MSTRG.20205.13"; exon_number "3";
chr10	StringTie	transcript	28765553	28773587	1000	+	.	gene_id "MSTRG.20205"; transcript_id "MSTRG.20205.14";
chr10	StringTie	exon	28765553	28765824	1000	+	.	gene_id "MSTRG.20205"; transcript_id "MSTRG.20205.14"; exon_number "1";
chr10	StringTie	exon	28771356	28773587	1000	+	.	gene_id "MSTRG.20205"; transcript_id "MSTRG.20205.14"; exon_number "2";
chr10	StringTie	transcript	28792668	28820669	1000	+	.	gene_id "MSTRG.20205"; transcript_id "MSTRG.20205.15";
chr10	StringTie	exon	28792668	28792869	1000	+	.	gene_id "MSTRG.20205"; transcript_id "MSTRG.20205.15"; exon_number "1";
chr10	StringTie	exon	28793912	28794133	1000	+	.	gene_id "MSTRG.20205"; transcript_id "MSTRG.20205.15"; exon_number "2";
chr10	StringTie	exon	28801787	28801964	1000	+	.	gene_id "MSTRG.20205"; transcript_id "MSTRG.20205.15"; exon_number "3";
chr10	StringTie	exon	28802900	28803046	1000	+	.	gene_id "MSTRG.20205"; transcript_id "MSTRG.20205.15"; exon_number "4";
chr10	StringTie	exon	28805108	28805258	1000	+	.	gene_id "MSTRG.20205"; transcript_id "MSTRG.20205.15"; exon_number "5";
chr10	StringTie	exon	28806047	28806138	1000	+	.	gene_id "MSTRG.20205"; transcript_id "MSTRG.20205.15"; exon_number "6";
chr10	StringTie	exon	28812891	28815083	1000	+	.	gene_id "MSTRG.20205"; transcript_id "MSTRG.20205.15"; exon_number "7";
chr10	StringTie	exon	28820648	28820669	1000	+	.	gene_id "MSTRG.20205"; transcript_id "MSTRG.20205.15"; exon_number "8";
chr10	StringTie	transcript	28792668	28818473	1000	+	.	gene_id "MSTRG.20205"; transcript_id "MSTRG.20205.16";
chr10	StringTie	exon	28792668	28792869	1000	+	.	gene_id "MSTRG.20205"; transcript_id "MSTRG.20205.16"; exon_number "1";
chr10	StringTie	exon	28793912	28794133	1000	+	.	gene_id "MSTRG.20205"; transcript_id "MSTRG.20205.16"; exon_number "2";
chr10	StringTie	exon	28801787	28801964	1000	+	.	gene_id "MSTRG.20205"; transcript_id "MSTRG.20205.16"; exon_number "3";
chr10	StringTie	exon	28802900	28803046	1000	+	.	gene_id "MSTRG.20205"; transcript_id "MSTRG.20205.16"; exon_number "4";
chr10	StringTie	exon	28805108	28805258	1000	+	.	gene_id "MSTRG.20205"; transcript_id "MSTRG.20205.16"; exon_number "5";
chr10	StringTie	exon	28806047	28806138	1000	+	.	gene_id "MSTRG.20205"; transcript_id "MSTRG.20205.16"; exon_number "6";
chr10	StringTie	exon	28806932	28807022	1000	+	.	gene_id "MSTRG.20205"; transcript_id "MSTRG.20205.16"; exon_number "7";
chr10	StringTie	exon	28812891	28818473	1000	+	.	gene_id "MSTRG.20205"; transcript_id "MSTRG.20205.16"; exon_number "8";
chr10	StringTie	transcript	28792803	28815500	1000	+	.	gene_id "MSTRG.20205"; transcript_id "MSTRG.20205.19";
chr10	StringTie	exon	28792803	28792869	1000	+	.	gene_id "MSTRG.20205"; transcript_id "MSTRG.20205.19"; exon_number "1";
chr10	StringTie	exon	28793912	28794133	1000	+	.	gene_id "MSTRG.20205"; transcript_id "MSTRG.20205.19"; exon_number "2";
chr10	StringTie	exon	28801787	28801964	1000	+	.	gene_id "MSTRG.20205"; transcript_id "MSTRG.20205.19"; exon_number "3";
chr10	StringTie	exon	28806047	28806138	1000	+	.	gene_id "MSTRG.20205"; transcript_id "MSTRG.20205.19"; exon_number "4";
chr10	StringTie	exon	28806932	28807022	1000	+	.	gene_id "MSTRG.20205"; transcript_id "MSTRG.20205.19"; exon_number "5";
chr10	StringTie	exon	28807890	28809367	1000	+	.	gene_id "MSTRG.20205"; transcript_id "MSTRG.20205.19"; exon_number "6";
chr10	StringTie	exon	28812891	28815500	1000	+	.	gene_id "MSTRG.20205"; transcript_id "MSTRG.20205.19"; exon_number "7";
chr10	StringTie	transcript	28713933	28773623	1000	+	.	gene_id "MSTRG.20205"; transcript_id "MSTRG.20205.2";
chr10	StringTie	exon	28713933	28715243	1000	+	.	gene_id "MSTRG.20205"; transcript_id "MSTRG.20205.2"; exon_number "1";
chr10	StringTie	exon	28726178	28728690	1000	+	.	gene_id "MSTRG.20205"; transcript_id "MSTRG.20205.2"; exon_number "2";
chr10	StringTie	exon	28744020	28744107	1000	+	.	gene_id "MSTRG.20205"; transcript_id "MSTRG.20205.2"; exon_number "3";
chr10	StringTie	exon	28757360	28757478	1000	+	.	gene_id "MSTRG.20205"; transcript_id "MSTRG.20205.2"; exon_number "4";
chr10	StringTie	exon	28761141	28761350	1000	+	.	gene_id "MSTRG.20205"; transcript_id "MSTRG.20205.2"; exon_number "5";
chr10	StringTie	exon	28771356	28773623	1000	+	.	gene_id "MSTRG.20205"; transcript_id "MSTRG.20205.2"; exon_number "6";
chr10	StringTie	transcript	28801865	28813570	1000	+	.	gene_id "MSTRG.20205"; transcript_id "MSTRG.20205.22";
chr10	StringTie	exon	28801865	28801964	1000	+	.	gene_id "MSTRG.20205"; transcript_id "MSTRG.20205.22"; exon_number "1";
chr10	StringTie	exon	28806047	28806138	1000	+	.	gene_id "MSTRG.20205"; transcript_id "MSTRG.20205.22"; exon_number "2";
chr10	StringTie	exon	28812891	28813570	1000	+	.	gene_id "MSTRG.20205"; transcript_id "MSTRG.20205.22"; exon_number "3";
chr10	StringTie	transcript	28805676	28808380	1000	+	.	gene_id "MSTRG.20205"; transcript_id "MSTRG.20205.23";
chr10	StringTie	exon	28805676	28806138	1000	+	.	gene_id "MSTRG.20205"; transcript_id "MSTRG.20205.23"; exon_number "1";
chr10	StringTie	exon	28807890	28808380	1000	+	.	gene_id "MSTRG.20205"; transcript_id "MSTRG.20205.23"; exon_number "2";
chr10	StringTie	transcript	28805699	28813601	1000	+	.	gene_id "MSTRG.20205"; transcript_id "MSTRG.20205.24";
chr10	StringTie	exon	28805699	28805802	1000	+	.	gene_id "MSTRG.20205"; transcript_id "MSTRG.20205.24"; exon_number "1";
chr10	StringTie	exon	28806047	28806138	1000	+	.	gene_id "MSTRG.20205"; transcript_id "MSTRG.20205.24"; exon_number "2";
chr10	StringTie	exon	28812891	28813601	1000	+	.	gene_id "MSTRG.20205"; transcript_id "MSTRG.20205.24"; exon_number "3";
chr10	StringTie	transcript	28809111	28813590	1000	+	.	gene_id "MSTRG.20205"; transcript_id "MSTRG.20205.26";
chr10	StringTie	exon	28809111	28809351	1000	+	.	gene_id "MSTRG.20205"; transcript_id "MSTRG.20205.26"; exon_number "1";
chr10	StringTie	exon	28812891	28813590	1000	+	.	gene_id "MSTRG.20205"; transcript_id "MSTRG.20205.26"; exon_number "2";
chr10	StringTie	transcript	28810763	28813681	1000	+	.	gene_id "MSTRG.20205"; transcript_id "MSTRG.20205.27";
chr10	StringTie	exon	28810763	28810799	1000	+	.	gene_id "MSTRG.20205"; transcript_id "MSTRG.20205.27"; exon_number "1";
chr10	StringTie	exon	28812891	28813681	1000	+	.	gene_id "MSTRG.20205"; transcript_id "MSTRG.20205.27"; exon_number "2";
chr10	StringTie	transcript	28726146	28744524	1000	+	.	gene_id "MSTRG.20205"; transcript_id "MSTRG.20205.3";
chr10	StringTie	exon	28726146	28728690	1000	+	.	gene_id "MSTRG.20205"; transcript_id "MSTRG.20205.3"; exon_number "1";
chr10	StringTie	exon	28744023	28744107	1000	+	.	gene_id "MSTRG.20205"; transcript_id "MSTRG.20205.3"; exon_number "2";
chr10	StringTie	exon	28744501	28744524	1000	+	.	gene_id "MSTRG.20205"; transcript_id "MSTRG.20205.3"; exon_number "3";
chr10	StringTie	transcript	28743394	28772706	1000	+	.	gene_id "MSTRG.20205"; transcript_id "MSTRG.20205.4";
chr10	StringTie	exon	28743394	28744107	1000	+	.	gene_id "MSTRG.20205"; transcript_id "MSTRG.20205.4"; exon_number "1";
chr10	StringTie	exon	28761141	28761350	1000	+	.	gene_id "MSTRG.20205"; transcript_id "MSTRG.20205.4"; exon_number "2";
chr10	StringTie	exon	28771356	28772706	1000	+	.	gene_id "MSTRG.20205"; transcript_id "MSTRG.20205.4"; exon_number "3";
chr10	StringTie	transcript	28743521	28808127	1000	+	.	gene_id "MSTRG.20205"; transcript_id "MSTRG.20205.5";
chr10	StringTie	exon	28743521	28744107	1000	+	.	gene_id "MSTRG.20205"; transcript_id "MSTRG.20205.5"; exon_number "1";
chr10	StringTie	exon	28771356	28773575	1000	+	.	gene_id "MSTRG.20205"; transcript_id "MSTRG.20205.5"; exon_number "2";
chr10	StringTie	exon	28774991	28775074	1000	+	.	gene_id "MSTRG.20205"; transcript_id "MSTRG.20205.5"; exon_number "3";
chr10	StringTie	exon	28793912	28794133	1000	+	.	gene_id "MSTRG.20205"; transcript_id "MSTRG.20205.5"; exon_number "4";
chr10	StringTie	exon	28795952	28796124	1000	+	.	gene_id "MSTRG.20205"; transcript_id "MSTRG.20205.5"; exon_number "5";
chr10	StringTie	exon	28806047	28806138	1000	+	.	gene_id "MSTRG.20205"; transcript_id "MSTRG.20205.5"; exon_number "6";
chr10	StringTie	exon	28806932	28807022	1000	+	.	gene_id "MSTRG.20205"; transcript_id "MSTRG.20205.5"; exon_number "7";
chr10	StringTie	exon	28807890	28808127	1000	+	.	gene_id "MSTRG.20205"; transcript_id "MSTRG.20205.5"; exon_number "8";
chr10	StringTie	transcript	28743545	28773580	1000	+	.	gene_id "MSTRG.20205"; transcript_id "MSTRG.20205.6";
chr10	StringTie	exon	28743545	28744107	1000	+	.	gene_id "MSTRG.20205"; transcript_id "MSTRG.20205.6"; exon_number "1";
chr10	StringTie	exon	28756143	28756248	1000	+	.	gene_id "MSTRG.20205"; transcript_id "MSTRG.20205.6"; exon_number "2";
chr10	StringTie	exon	28771356	28773580	1000	+	.	gene_id "MSTRG.20205"; transcript_id "MSTRG.20205.6"; exon_number "3";
chr10	StringTie	transcript	28743671	28745108	1000	+	.	gene_id "MSTRG.20205"; transcript_id "MSTRG.20205.7";
chr10	StringTie	exon	28743671	28744107	1000	+	.	gene_id "MSTRG.20205"; transcript_id "MSTRG.20205.7"; exon_number "1";
chr10	StringTie	exon	28744888	28745108	1000	+	.	gene_id "MSTRG.20205"; transcript_id "MSTRG.20205.7"; exon_number "2";
chr10	StringTie	transcript	28743726	28773623	1000	+	.	gene_id "MSTRG.20205"; transcript_id "MSTRG.20205.8";
chr10	StringTie	exon	28743726	28744107	1000	+	.	gene_id "MSTRG.20205"; transcript_id "MSTRG.20205.8"; exon_number "1";
chr10	StringTie	exon	28756143	28756248	1000	+	.	gene_id "MSTRG.20205"; transcript_id "MSTRG.20205.8"; exon_number "2";
chr10	StringTie	exon	28757360	28757478	1000	+	.	gene_id "MSTRG.20205"; transcript_id "MSTRG.20205.8"; exon_number "3";
chr10	StringTie	exon	28771356	28773623	1000	+	.	gene_id "MSTRG.20205"; transcript_id "MSTRG.20205.8"; exon_number "4";
chrX	StringTie	transcript	438173	456418	1000	-	.	gene_id "MSTRG.202050"; transcript_id "MSTRG.202050.1";
chrX	StringTie	exon	438173	450244	1000	-	.	gene_id "MSTRG.202050"; transcript_id "MSTRG.202050.1"; exon_number "1";
chrX	StringTie	exon	450555	456418	1000	-	.	gene_id "MSTRG.202050"; transcript_id "MSTRG.202050.1"; exon_number "2";
chrX	StringTie	transcript	439196	441056	1000	-	.	gene_id "MSTRG.202050"; transcript_id "MSTRG.202050.2";
chrX	StringTie	exon	439196	440182	1000	-	.	gene_id "MSTRG.202050"; transcript_id "MSTRG.202050.2"; exon_number "1";
chrX	StringTie	exon	440410	441056	1000	-	.	gene_id "MSTRG.202050"; transcript_id "MSTRG.202050.2"; exon_number "2";
chrX	StringTie	transcript	480804	486409	1000	-	.	gene_id "MSTRG.202051"; transcript_id "MSTRG.202051.1";
chrX	StringTie	exon	480804	482910	1000	-	.	gene_id "MSTRG.202051"; transcript_id "MSTRG.202051.1"; exon_number "1";
chrX	StringTie	exon	483044	483220	1000	-	.	gene_id "MSTRG.202051"; transcript_id "MSTRG.202051.1"; exon_number "2";
chrX	StringTie	exon	485496	486409	1000	-	.	gene_id "MSTRG.202051"; transcript_id "MSTRG.202051.1"; exon_number "3";
chrX	StringTie	transcript	516011	528706	1000	-	.	gene_id "MSTRG.202052"; transcript_id "MSTRG.202052.1";
chrX	StringTie	exon	516011	518578	1000	-	.	gene_id "MSTRG.202052"; transcript_id "MSTRG.202052.1"; exon_number "1";
chrX	StringTie	exon	526217	528706	1000	-	.	gene_id "MSTRG.202052"; transcript_id "MSTRG.202052.1"; exon_number "2";
chrX	StringTie	transcript	516522	521275	1000	+	.	gene_id "MSTRG.202053"; transcript_id "MSTRG.202053.1";
chrX	StringTie	exon	516522	521275	1000	+	.	gene_id "MSTRG.202053"; transcript_id "MSTRG.202053.1"; exon_number "1";
chrX	StringTie	transcript	523775	524102	1000	-	.	gene_id "MSTRG.202054"; transcript_id "ENST00000452144"; gene_name "FABP5P13"; ref_gene_id "ENSG00000234958";
chrX	StringTie	exon	523775	524102	1000	-	.	gene_id "MSTRG.202054"; transcript_id "ENST00000452144"; exon_number "1"; gene_name "FABP5P13"; ref_gene_id "ENSG00000234958";
chrX	StringTie	transcript	529191	532970	1000	.	.	gene_id "MSTRG.202055"; transcript_id "MSTRG.202055.1";
chrX	StringTie	exon	529191	532970	1000	.	.	gene_id "MSTRG.202055"; transcript_id "MSTRG.202055.1"; exon_number "1";
chrX	StringTie	transcript	534615	553341	1000	-	.	gene_id "MSTRG.202056"; transcript_id "MSTRG.202056.1";
chrX	StringTie	exon	534615	538493	1000	-	.	gene_id "MSTRG.202056"; transcript_id "MSTRG.202056.1"; exon_number "1";
chrX	StringTie	exon	552618	553341	1000	-	.	gene_id "MSTRG.202056"; transcript_id "MSTRG.202056.1"; exon_number "2";
chrX	StringTie	transcript	538748	539205	1000	.	.	gene_id "MSTRG.202057"; transcript_id "MSTRG.202057.1";
chrX	StringTie	exon	538748	539205	1000	.	.	gene_id "MSTRG.202057"; transcript_id "MSTRG.202057.1"; exon_number "1";
chrX	StringTie	transcript	542092	542580	1000	-	.	gene_id "MSTRG.202058"; transcript_id "MSTRG.202058.1";
chrX	StringTie	exon	542092	542307	1000	-	.	gene_id "MSTRG.202058"; transcript_id "MSTRG.202058.1"; exon_number "1";
chrX	StringTie	exon	542385	542580	1000	-	.	gene_id "MSTRG.202058"; transcript_id "MSTRG.202058.1"; exon_number "2";
chrX	StringTie	transcript	543194	544298	1000	.	.	gene_id "MSTRG.202059"; transcript_id "MSTRG.202059.1";
chrX	StringTie	exon	543194	544298	1000	.	.	gene_id "MSTRG.202059"; transcript_id "MSTRG.202059.1"; exon_number "1";
chr10	StringTie	transcript	28718424	28722762	1000	-	.	gene_id "MSTRG.20206"; transcript_id "MSTRG.20206.1";
chr10	StringTie	exon	28718424	28718797	1000	-	.	gene_id "MSTRG.20206"; transcript_id "MSTRG.20206.1"; exon_number "1";
chr10	StringTie	exon	28719235	28719352	1000	-	.	gene_id "MSTRG.20206"; transcript_id "MSTRG.20206.1"; exon_number "2";
chr10	StringTie	exon	28722454	28722762	1000	-	.	gene_id "MSTRG.20206"; transcript_id "MSTRG.20206.1"; exon_number "3";
chrX	StringTie	transcript	545236	545352	1000	-	.	gene_id "MSTRG.202060"; transcript_id "ENST00000431919"; gene_name "KRT18P53"; ref_gene_id "ENSG00000229232";
chrX	StringTie	exon	545236	545352	1000	-	.	gene_id "MSTRG.202060"; transcript_id "ENST00000431919"; exon_number "1"; gene_name "KRT18P53"; ref_gene_id "ENSG00000229232";
chrX	StringTie	transcript	549037	550669	1000	.	.	gene_id "MSTRG.202061"; transcript_id "MSTRG.202061.1";
chrX	StringTie	exon	549037	550669	1000	.	.	gene_id "MSTRG.202061"; transcript_id "MSTRG.202061.1"; exon_number "1";
chrX	StringTie	transcript	553461	556282	1000	+	.	gene_id "MSTRG.202062"; transcript_id "MSTRG.202062.1";
chrX	StringTie	exon	553461	553603	1000	+	.	gene_id "MSTRG.202062"; transcript_id "MSTRG.202062.1"; exon_number "1";
chrX	StringTie	exon	554140	556282	1000	+	.	gene_id "MSTRG.202062"; transcript_id "MSTRG.202062.1"; exon_number "2";
chrX	StringTie	transcript	556645	556851	1000	.	.	gene_id "MSTRG.202063"; transcript_id "MSTRG.202063.1";
chrX	StringTie	exon	556645	556851	1000	.	.	gene_id "MSTRG.202063"; transcript_id "MSTRG.202063.1"; exon_number "1";
chrX	StringTie	transcript	557762	558374	1000	.	.	gene_id "MSTRG.202064"; transcript_id "MSTRG.202064.1";
chrX	StringTie	exon	557762	558374	1000	.	.	gene_id "MSTRG.202064"; transcript_id "MSTRG.202064.1"; exon_number "1";
chrX	StringTie	transcript	558701	558907	1000	.	.	gene_id "MSTRG.202065"; transcript_id "MSTRG.202065.1";
chrX	StringTie	exon	558701	558907	1000	.	.	gene_id "MSTRG.202065"; transcript_id "MSTRG.202065.1"; exon_number "1";
chrX	StringTie	transcript	562246	562466	1000	.	.	gene_id "MSTRG.202066"; transcript_id "MSTRG.202066.1";
chrX	StringTie	exon	562246	562466	1000	.	.	gene_id "MSTRG.202066"; transcript_id "MSTRG.202066.1"; exon_number "1";
chrX	StringTie	transcript	565377	568200	1000	.	.	gene_id "MSTRG.202067"; transcript_id "MSTRG.202067.1";
chrX	StringTie	exon	565377	568200	1000	.	.	gene_id "MSTRG.202067"; transcript_id "MSTRG.202067.1"; exon_number "1";
chrX	StringTie	transcript	572256	572936	1000	.	.	gene_id "MSTRG.202068"; transcript_id "MSTRG.202068.1";
chrX	StringTie	exon	572256	572936	1000	.	.	gene_id "MSTRG.202068"; transcript_id "MSTRG.202068.1"; exon_number "1";
chrX	StringTie	transcript	574101	577784	1000	.	.	gene_id "MSTRG.202069"; transcript_id "MSTRG.202069.1";
chrX	StringTie	exon	574101	577784	1000	.	.	gene_id "MSTRG.202069"; transcript_id "MSTRG.202069.1"; exon_number "1";
chr10	StringTie	transcript	28760699	28760803	1000	-	.	gene_id "MSTRG.20207"; transcript_id "ENST00000364131"; gene_name "RNU6-270P"; ref_gene_id "ENSG00000201001";
chr10	StringTie	exon	28760699	28760803	1000	-	.	gene_id "MSTRG.20207"; transcript_id "ENST00000364131"; exon_number "1"; gene_name "RNU6-270P"; ref_gene_id "ENSG00000201001";
chrX	StringTie	transcript	578437	578720	1000	.	.	gene_id "MSTRG.202070"; transcript_id "MSTRG.202070.1";
chrX	StringTie	exon	578437	578720	1000	.	.	gene_id "MSTRG.202070"; transcript_id "MSTRG.202070.1"; exon_number "1";
chrX	StringTie	transcript	583918	594726	1000	+	.	gene_id "MSTRG.202071"; transcript_id "MSTRG.202071.1";
chrX	StringTie	exon	583918	585338	1000	+	.	gene_id "MSTRG.202071"; transcript_id "MSTRG.202071.1"; exon_number "1";
chrX	StringTie	exon	589495	589838	1000	+	.	gene_id "MSTRG.202071"; transcript_id "MSTRG.202071.1"; exon_number "2";
chrX	StringTie	exon	590677	590780	1000	+	.	gene_id "MSTRG.202071"; transcript_id "MSTRG.202071.1"; exon_number "3";
chrX	StringTie	exon	593544	594726	1000	+	.	gene_id "MSTRG.202071"; transcript_id "MSTRG.202071.1"; exon_number "4";
chrX	StringTie	transcript	585061	594696	1000	+	.	gene_id "MSTRG.202071"; transcript_id "MSTRG.202071.2";
chrX	StringTie	exon	585061	585094	1000	+	.	gene_id "MSTRG.202071"; transcript_id "MSTRG.202071.2"; exon_number "1";
chrX	StringTie	exon	585298	585338	1000	+	.	gene_id "MSTRG.202071"; transcript_id "MSTRG.202071.2"; exon_number "2";
chrX	StringTie	exon	589495	589838	1000	+	.	gene_id "MSTRG.202071"; transcript_id "MSTRG.202071.2"; exon_number "3";
chrX	StringTie	exon	590677	590780	1000	+	.	gene_id "MSTRG.202071"; transcript_id "MSTRG.202071.2"; exon_number "4";
chrX	StringTie	exon	593544	594696	1000	+	.	gene_id "MSTRG.202071"; transcript_id "MSTRG.202071.2"; exon_number "5";
chrX	StringTie	transcript	585149	590300	1000	+	.	gene_id "MSTRG.202071"; transcript_id "MSTRG.202071.3";
chrX	StringTie	exon	585149	585338	1000	+	.	gene_id "MSTRG.202071"; transcript_id "MSTRG.202071.3"; exon_number "1";
chrX	StringTie	exon	589427	590300	1000	+	.	gene_id "MSTRG.202071"; transcript_id "MSTRG.202071.3"; exon_number "2";
chrX	StringTie	transcript	585149	594726	1000	+	.	gene_id "MSTRG.202071"; transcript_id "MSTRG.202071.4";
chrX	StringTie	exon	585149	585338	1000	+	.	gene_id "MSTRG.202071"; transcript_id "MSTRG.202071.4"; exon_number "1";
chrX	StringTie	exon	589495	589838	1000	+	.	gene_id "MSTRG.202071"; transcript_id "MSTRG.202071.4"; exon_number "2";
chrX	StringTie	exon	590715	590780	1000	+	.	gene_id "MSTRG.202071"; transcript_id "MSTRG.202071.4"; exon_number "3";
chrX	StringTie	exon	593544	594726	1000	+	.	gene_id "MSTRG.202071"; transcript_id "MSTRG.202071.4"; exon_number "4";
chrX	StringTie	transcript	599619	599889	1000	.	.	gene_id "MSTRG.202072"; transcript_id "MSTRG.202072.1";
chrX	StringTie	exon	599619	599889	1000	.	.	gene_id "MSTRG.202072"; transcript_id "MSTRG.202072.1"; exon_number "1";
chrX	StringTie	transcript	600273	602447	1000	.	.	gene_id "MSTRG.202073"; transcript_id "MSTRG.202073.1";
chrX	StringTie	exon	600273	602447	1000	.	.	gene_id "MSTRG.202073"; transcript_id "MSTRG.202073.1"; exon_number "1";
chrX	StringTie	transcript	603036	604706	1000	.	.	gene_id "MSTRG.202074"; transcript_id "MSTRG.202074.1";
chrX	StringTie	exon	603036	604706	1000	.	.	gene_id "MSTRG.202074"; transcript_id "MSTRG.202074.1"; exon_number "1";
chrX	StringTie	transcript	605177	605415	1000	.	.	gene_id "MSTRG.202075"; transcript_id "MSTRG.202075.1";
chrX	StringTie	exon	605177	605415	1000	.	.	gene_id "MSTRG.202075"; transcript_id "MSTRG.202075.1"; exon_number "1";
chrX	StringTie	transcript	607703	607923	1000	.	.	gene_id "MSTRG.202076"; transcript_id "MSTRG.202076.1";
chrX	StringTie	exon	607703	607923	1000	.	.	gene_id "MSTRG.202076"; transcript_id "MSTRG.202076.1"; exon_number "1";
chrX	StringTie	transcript	611777	631111	1000	-	.	gene_id "MSTRG.202077"; transcript_id "MSTRG.202077.1";
chrX	StringTie	exon	611777	614453	1000	-	.	gene_id "MSTRG.202077"; transcript_id "MSTRG.202077.1"; exon_number "1";
chrX	StringTie	exon	617527	617666	1000	-	.	gene_id "MSTRG.202077"; transcript_id "MSTRG.202077.1"; exon_number "2";
chrX	StringTie	exon	619665	619785	1000	-	.	gene_id "MSTRG.202077"; transcript_id "MSTRG.202077.1"; exon_number "3";
chrX	StringTie	exon	620219	620760	1000	-	.	gene_id "MSTRG.202077"; transcript_id "MSTRG.202077.1"; exon_number "4";
chrX	StringTie	exon	623498	623766	1000	-	.	gene_id "MSTRG.202077"; transcript_id "MSTRG.202077.1"; exon_number "5";
chrX	StringTie	exon	631003	631111	1000	-	.	gene_id "MSTRG.202077"; transcript_id "MSTRG.202077.1"; exon_number "6";
chrX	StringTie	transcript	612140	630509	1000	-	.	gene_id "MSTRG.202077"; transcript_id "MSTRG.202077.2";
chrX	StringTie	exon	612140	614453	1000	-	.	gene_id "MSTRG.202077"; transcript_id "MSTRG.202077.2"; exon_number "1";
chrX	StringTie	exon	617527	617666	1000	-	.	gene_id "MSTRG.202077"; transcript_id "MSTRG.202077.2"; exon_number "2";
chrX	StringTie	exon	619665	619785	1000	-	.	gene_id "MSTRG.202077"; transcript_id "MSTRG.202077.2"; exon_number "3";
chrX	StringTie	exon	620219	620760	1000	-	.	gene_id "MSTRG.202077"; transcript_id "MSTRG.202077.2"; exon_number "4";
chrX	StringTie	exon	623498	623766	1000	-	.	gene_id "MSTRG.202077"; transcript_id "MSTRG.202077.2"; exon_number "5";
chrX	StringTie	exon	630056	630509	1000	-	.	gene_id "MSTRG.202077"; transcript_id "MSTRG.202077.2"; exon_number "6";
chrX	StringTie	transcript	624344	659411	1000	+	.	gene_id "MSTRG.202078"; transcript_id "ENST00000334060"; gene_name "SHOX"; ref_gene_id "ENSG00000185960";
chrX	StringTie	exon	624344	624602	1000	+	.	gene_id "MSTRG.202078"; transcript_id "ENST00000334060"; exon_number "1"; gene_name "SHOX"; ref_gene_id "ENSG00000185960";
chrX	StringTie	exon	630466	631174	1000	+	.	gene_id "MSTRG.202078"; transcript_id "ENST00000334060"; exon_number "2"; gene_name "SHOX"; ref_gene_id "ENSG00000185960";
chrX	StringTie	exon	634618	634826	1000	+	.	gene_id "MSTRG.202078"; transcript_id "ENST00000334060"; exon_number "3"; gene_name "SHOX"; ref_gene_id "ENSG00000185960";
chrX	StringTie	exon	640821	640878	1000	+	.	gene_id "MSTRG.202078"; transcript_id "ENST00000334060"; exon_number "4"; gene_name "SHOX"; ref_gene_id "ENSG00000185960";
chrX	StringTie	exon	640999	641087	1000	+	.	gene_id "MSTRG.202078"; transcript_id "ENST00000334060"; exon_number "5"; gene_name "SHOX"; ref_gene_id "ENSG00000185960";
chrX	StringTie	exon	658785	659411	1000	+	.	gene_id "MSTRG.202078"; transcript_id "ENST00000334060"; exon_number "6"; gene_name "SHOX"; ref_gene_id "ENSG00000185960";
chrX	StringTie	transcript	630807	659411	1000	+	.	gene_id "MSTRG.202078"; transcript_id "ENST00000381575"; gene_name "SHOX"; ref_gene_id "ENSG00000185960";
chrX	StringTie	exon	630807	631174	1000	+	.	gene_id "MSTRG.202078"; transcript_id "ENST00000381575"; exon_number "1"; gene_name "SHOX"; ref_gene_id "ENSG00000185960";
chrX	StringTie	exon	634618	634826	1000	+	.	gene_id "MSTRG.202078"; transcript_id "ENST00000381575"; exon_number "2"; gene_name "SHOX"; ref_gene_id "ENSG00000185960";
chrX	StringTie	exon	640821	640878	1000	+	.	gene_id "MSTRG.202078"; transcript_id "ENST00000381575"; exon_number "3"; gene_name "SHOX"; ref_gene_id "ENSG00000185960";
chrX	StringTie	exon	640999	641087	1000	+	.	gene_id "MSTRG.202078"; transcript_id "ENST00000381575"; exon_number "4"; gene_name "SHOX"; ref_gene_id "ENSG00000185960";
chrX	StringTie	exon	658785	659411	1000	+	.	gene_id "MSTRG.202078"; transcript_id "ENST00000381575"; exon_number "5"; gene_name "SHOX"; ref_gene_id "ENSG00000185960";
chrX	StringTie	transcript	624344	646823	1000	+	.	gene_id "MSTRG.202078"; transcript_id "ENST00000381578"; gene_name "SHOX"; ref_gene_id "ENSG00000185960";
chrX	StringTie	exon	624344	624602	1000	+	.	gene_id "MSTRG.202078"; transcript_id "ENST00000381578"; exon_number "1"; gene_name "SHOX"; ref_gene_id "ENSG00000185960";
chrX	StringTie	exon	630466	631174	1000	+	.	gene_id "MSTRG.202078"; transcript_id "ENST00000381578"; exon_number "2"; gene_name "SHOX"; ref_gene_id "ENSG00000185960";
chrX	StringTie	exon	634618	634826	1000	+	.	gene_id "MSTRG.202078"; transcript_id "ENST00000381578"; exon_number "3"; gene_name "SHOX"; ref_gene_id "ENSG00000185960";
chrX	StringTie	exon	640821	640878	1000	+	.	gene_id "MSTRG.202078"; transcript_id "ENST00000381578"; exon_number "4"; gene_name "SHOX"; ref_gene_id "ENSG00000185960";
chrX	StringTie	exon	640999	641087	1000	+	.	gene_id "MSTRG.202078"; transcript_id "ENST00000381578"; exon_number "5"; gene_name "SHOX"; ref_gene_id "ENSG00000185960";
chrX	StringTie	exon	644391	646823	1000	+	.	gene_id "MSTRG.202078"; transcript_id "ENST00000381578"; exon_number "6"; gene_name "SHOX"; ref_gene_id "ENSG00000185960";
chrX	StringTie	transcript	630807	645568	1000	+	.	gene_id "MSTRG.202078"; transcript_id "ENST00000554971"; gene_name "SHOX"; ref_gene_id "ENSG00000185960";
chrX	StringTie	exon	630807	631174	1000	+	.	gene_id "MSTRG.202078"; transcript_id "ENST00000554971"; exon_number "1"; gene_name "SHOX"; ref_gene_id "ENSG00000185960";
chrX	StringTie	exon	634618	634826	1000	+	.	gene_id "MSTRG.202078"; transcript_id "ENST00000554971"; exon_number "2"; gene_name "SHOX"; ref_gene_id "ENSG00000185960";
chrX	StringTie	exon	640821	640878	1000	+	.	gene_id "MSTRG.202078"; transcript_id "ENST00000554971"; exon_number "3"; gene_name "SHOX"; ref_gene_id "ENSG00000185960";
chrX	StringTie	exon	640999	641087	1000	+	.	gene_id "MSTRG.202078"; transcript_id "ENST00000554971"; exon_number "4"; gene_name "SHOX"; ref_gene_id "ENSG00000185960";
chrX	StringTie	exon	644391	645568	1000	+	.	gene_id "MSTRG.202078"; transcript_id "ENST00000554971"; exon_number "5"; gene_name "SHOX"; ref_gene_id "ENSG00000185960";
chrX	StringTie	transcript	625227	645519	1000	+	.	gene_id "MSTRG.202078"; transcript_id "MSTRG.202078.3";
chrX	StringTie	exon	625227	631174	1000	+	.	gene_id "MSTRG.202078"; transcript_id "MSTRG.202078.3"; exon_number "1";
chrX	StringTie	exon	631900	631987	1000	+	.	gene_id "MSTRG.202078"; transcript_id "MSTRG.202078.3"; exon_number "2";
chrX	StringTie	exon	634618	634826	1000	+	.	gene_id "MSTRG.202078"; transcript_id "MSTRG.202078.3"; exon_number "3";
chrX	StringTie	exon	640821	640878	1000	+	.	gene_id "MSTRG.202078"; transcript_id "MSTRG.202078.3"; exon_number "4";
chrX	StringTie	exon	640999	641087	1000	+	.	gene_id "MSTRG.202078"; transcript_id "MSTRG.202078.3"; exon_number "5";
chrX	StringTie	exon	644391	645519	1000	+	.	gene_id "MSTRG.202078"; transcript_id "MSTRG.202078.3"; exon_number "6";
chrX	StringTie	transcript	630487	659411	1000	+	.	gene_id "MSTRG.202078"; transcript_id "MSTRG.202078.4";
chrX	StringTie	exon	630487	630509	1000	+	.	gene_id "MSTRG.202078"; transcript_id "MSTRG.202078.4"; exon_number "1";
chrX	StringTie	exon	630602	631174	1000	+	.	gene_id "MSTRG.202078"; transcript_id "MSTRG.202078.4"; exon_number "2";
chrX	StringTie	exon	634618	634826	1000	+	.	gene_id "MSTRG.202078"; transcript_id "MSTRG.202078.4"; exon_number "3";
chrX	StringTie	exon	640821	640878	1000	+	.	gene_id "MSTRG.202078"; transcript_id "MSTRG.202078.4"; exon_number "4";
chrX	StringTie	exon	640999	641087	1000	+	.	gene_id "MSTRG.202078"; transcript_id "MSTRG.202078.4"; exon_number "5";
chrX	StringTie	exon	658785	659411	1000	+	.	gene_id "MSTRG.202078"; transcript_id "MSTRG.202078.4"; exon_number "6";
chrX	StringTie	transcript	638295	651842	1000	+	.	gene_id "MSTRG.202078"; transcript_id "MSTRG.202078.7";
chrX	StringTie	exon	638295	638407	1000	+	.	gene_id "MSTRG.202078"; transcript_id "MSTRG.202078.7"; exon_number "1";
chrX	StringTie	exon	640821	640878	1000	+	.	gene_id "MSTRG.202078"; transcript_id "MSTRG.202078.7"; exon_number "2";
chrX	StringTie	exon	640999	641087	1000	+	.	gene_id "MSTRG.202078"; transcript_id "MSTRG.202078.7"; exon_number "3";
chrX	StringTie	exon	644391	651842	1000	+	.	gene_id "MSTRG.202078"; transcript_id "MSTRG.202078.7"; exon_number "4";
chrX	StringTie	transcript	652454	652884	1000	.	.	gene_id "MSTRG.202079"; transcript_id "MSTRG.202079.1";
chrX	StringTie	exon	652454	652884	1000	.	.	gene_id "MSTRG.202079"; transcript_id "MSTRG.202079.1"; exon_number "1";
chr10	StringTie	transcript	28789188	28796006	1000	-	.	gene_id "MSTRG.20208"; transcript_id "ENST00000443246"; gene_name "LINC00837"; ref_gene_id "ENSG00000235824";
chr10	StringTie	exon	28789188	28792944	1000	-	.	gene_id "MSTRG.20208"; transcript_id "ENST00000443246"; exon_number "1"; gene_name "LINC00837"; ref_gene_id "ENSG00000235824";
chr10	StringTie	exon	28795773	28796006	1000	-	.	gene_id "MSTRG.20208"; transcript_id "ENST00000443246"; exon_number "2"; gene_name "LINC00837"; ref_gene_id "ENSG00000235824";
chr10	StringTie	transcript	28792569	28796113	1000	-	.	gene_id "MSTRG.20208"; transcript_id "ENST00000446012"; gene_name "LINC00837"; ref_gene_id "ENSG00000235824";
chr10	StringTie	exon	28792569	28792944	1000	-	.	gene_id "MSTRG.20208"; transcript_id "ENST00000446012"; exon_number "1"; gene_name "LINC00837"; ref_gene_id "ENSG00000235824";
chr10	StringTie	exon	28795894	28796113	1000	-	.	gene_id "MSTRG.20208"; transcript_id "ENST00000446012"; exon_number "2"; gene_name "LINC00837"; ref_gene_id "ENSG00000235824";
chr10	StringTie	transcript	28792692	28795972	1000	-	.	gene_id "MSTRG.20208"; transcript_id "ENST00000608061"; gene_name "LINC00837"; ref_gene_id "ENSG00000235824";
chr10	StringTie	exon	28792692	28792944	1000	-	.	gene_id "MSTRG.20208"; transcript_id "ENST00000608061"; exon_number "1"; gene_name "LINC00837"; ref_gene_id "ENSG00000235824";
chr10	StringTie	exon	28794542	28794643	1000	-	.	gene_id "MSTRG.20208"; transcript_id "ENST00000608061"; exon_number "2"; gene_name "LINC00837"; ref_gene_id "ENSG00000235824";
chr10	StringTie	exon	28795773	28795972	1000	-	.	gene_id "MSTRG.20208"; transcript_id "ENST00000608061"; exon_number "3"; gene_name "LINC00837"; ref_gene_id "ENSG00000235824";
chr10	StringTie	transcript	28792668	28795376	1000	-	.	gene_id "MSTRG.20208"; transcript_id "ENST00000622423"; gene_name "LINC00837"; ref_gene_id "ENSG00000235824";
chr10	StringTie	exon	28792668	28792944	1000	-	.	gene_id "MSTRG.20208"; transcript_id "ENST00000622423"; exon_number "1"; gene_name "LINC00837"; ref_gene_id "ENSG00000235824";
chr10	StringTie	exon	28794717	28795376	1000	-	.	gene_id "MSTRG.20208"; transcript_id "ENST00000622423"; exon_number "2"; gene_name "LINC00837"; ref_gene_id "ENSG00000235824";
chrX	StringTie	transcript	653840	654172	1000	.	.	gene_id "MSTRG.202080"; transcript_id "MSTRG.202080.1";
chrX	StringTie	exon	653840	654172	1000	.	.	gene_id "MSTRG.202080"; transcript_id "MSTRG.202080.1"; exon_number "1";
chrX	StringTie	transcript	656061	657657	1000	.	.	gene_id "MSTRG.202081"; transcript_id "MSTRG.202081.1";
chrX	StringTie	exon	656061	657657	1000	.	.	gene_id "MSTRG.202081"; transcript_id "MSTRG.202081.1"; exon_number "1";
chrX	StringTie	transcript	658247	658653	1000	.	.	gene_id "MSTRG.202082"; transcript_id "MSTRG.202082.1";
chrX	StringTie	exon	658247	658653	1000	.	.	gene_id "MSTRG.202082"; transcript_id "MSTRG.202082.1"; exon_number "1";
chrX	StringTie	transcript	659534	660209	1000	.	.	gene_id "MSTRG.202083"; transcript_id "MSTRG.202083.1";
chrX	StringTie	exon	659534	660209	1000	.	.	gene_id "MSTRG.202083"; transcript_id "MSTRG.202083.1"; exon_number "1";
chrX	StringTie	transcript	661318	662138	1000	.	.	gene_id "MSTRG.202084"; transcript_id "MSTRG.202084.1";
chrX	StringTie	exon	661318	662138	1000	.	.	gene_id "MSTRG.202084"; transcript_id "MSTRG.202084.1"; exon_number "1";
chrX	StringTie	transcript	663673	663933	1000	.	.	gene_id "MSTRG.202085"; transcript_id "MSTRG.202085.1";
chrX	StringTie	exon	663673	663933	1000	.	.	gene_id "MSTRG.202085"; transcript_id "MSTRG.202085.1"; exon_number "1";
chrX	StringTie	transcript	664366	664937	1000	.	.	gene_id "MSTRG.202086"; transcript_id "MSTRG.202086.1";
chrX	StringTie	exon	664366	664937	1000	.	.	gene_id "MSTRG.202086"; transcript_id "MSTRG.202086.1"; exon_number "1";
chrX	StringTie	transcript	666065	666462	1000	-	.	gene_id "MSTRG.202087"; transcript_id "MSTRG.202087.1";
chrX	StringTie	exon	666065	666462	1000	-	.	gene_id "MSTRG.202087"; transcript_id "MSTRG.202087.1"; exon_number "1";
chrX	StringTie	transcript	667072	667534	1000	-	.	gene_id "MSTRG.202088"; transcript_id "MSTRG.202088.1";
chrX	StringTie	exon	667072	667534	1000	-	.	gene_id "MSTRG.202088"; transcript_id "MSTRG.202088.1"; exon_number "1";
chrX	StringTie	transcript	667806	668357	1000	.	.	gene_id "MSTRG.202089"; transcript_id "MSTRG.202089.1";
chrX	StringTie	exon	667806	668357	1000	.	.	gene_id "MSTRG.202089"; transcript_id "MSTRG.202089.1"; exon_number "1";
chr10	StringTie	transcript	28812256	28826655	1000	-	.	gene_id "MSTRG.20209"; transcript_id "MSTRG.20209.1";
chr10	StringTie	exon	28812256	28812676	1000	-	.	gene_id "MSTRG.20209"; transcript_id "MSTRG.20209.1"; exon_number "1";
chr10	StringTie	exon	28826391	28826655	1000	-	.	gene_id "MSTRG.20209"; transcript_id "MSTRG.20209.1"; exon_number "2";
chr10	StringTie	transcript	28813462	28818532	1000	-	.	gene_id "MSTRG.20209"; transcript_id "MSTRG.20209.2";
chr10	StringTie	exon	28813462	28815377	1000	-	.	gene_id "MSTRG.20209"; transcript_id "MSTRG.20209.2"; exon_number "1";
chr10	StringTie	exon	28816950	28817014	1000	-	.	gene_id "MSTRG.20209"; transcript_id "MSTRG.20209.2"; exon_number "2";
chr10	StringTie	exon	28817306	28818532	1000	-	.	gene_id "MSTRG.20209"; transcript_id "MSTRG.20209.2"; exon_number "3";
chr10	StringTie	transcript	28813462	28818532	1000	-	.	gene_id "MSTRG.20209"; transcript_id "MSTRG.20209.3";
chr10	StringTie	exon	28813462	28815377	1000	-	.	gene_id "MSTRG.20209"; transcript_id "MSTRG.20209.3"; exon_number "1";
chr10	StringTie	exon	28816370	28818532	1000	-	.	gene_id "MSTRG.20209"; transcript_id "MSTRG.20209.3"; exon_number "2";
chr10	StringTie	transcript	28813462	28818532	1000	-	.	gene_id "MSTRG.20209"; transcript_id "MSTRG.20209.4";
chr10	StringTie	exon	28813462	28815377	1000	-	.	gene_id "MSTRG.20209"; transcript_id "MSTRG.20209.4"; exon_number "1";
chr10	StringTie	exon	28818466	28818532	1000	-	.	gene_id "MSTRG.20209"; transcript_id "MSTRG.20209.4"; exon_number "2";
chr10	StringTie	transcript	28813462	28826543	1000	-	.	gene_id "MSTRG.20209"; transcript_id "MSTRG.20209.5";
chr10	StringTie	exon	28813462	28815377	1000	-	.	gene_id "MSTRG.20209"; transcript_id "MSTRG.20209.5"; exon_number "1";
chr10	StringTie	exon	28816950	28818269	1000	-	.	gene_id "MSTRG.20209"; transcript_id "MSTRG.20209.5"; exon_number "2";
chr10	StringTie	exon	28826391	28826543	1000	-	.	gene_id "MSTRG.20209"; transcript_id "MSTRG.20209.5"; exon_number "3";
chr10	StringTie	transcript	28813489	28826706	1000	-	.	gene_id "MSTRG.20209"; transcript_id "MSTRG.20209.6";
chr10	StringTie	exon	28813489	28815377	1000	-	.	gene_id "MSTRG.20209"; transcript_id "MSTRG.20209.6"; exon_number "1";
chr10	StringTie	exon	28826391	28826706	1000	-	.	gene_id "MSTRG.20209"; transcript_id "MSTRG.20209.6"; exon_number "2";
chrX	StringTie	transcript	669179	669687	1000	.	.	gene_id "MSTRG.202090"; transcript_id "MSTRG.202090.1";
chrX	StringTie	exon	669179	669687	1000	.	.	gene_id "MSTRG.202090"; transcript_id "MSTRG.202090.1"; exon_number "1";
chrX	StringTie	transcript	671054	671431	1000	.	.	gene_id "MSTRG.202091"; transcript_id "MSTRG.202091.1";
chrX	StringTie	exon	671054	671431	1000	.	.	gene_id "MSTRG.202091"; transcript_id "MSTRG.202091.1"; exon_number "1";
chrX	StringTie	transcript	675048	675487	1000	.	.	gene_id "MSTRG.202092"; transcript_id "MSTRG.202092.1";
chrX	StringTie	exon	675048	675487	1000	.	.	gene_id "MSTRG.202092"; transcript_id "MSTRG.202092.1"; exon_number "1";
chrX	StringTie	transcript	675775	676025	1000	.	.	gene_id "MSTRG.202093"; transcript_id "MSTRG.202093.1";
chrX	StringTie	exon	675775	676025	1000	.	.	gene_id "MSTRG.202093"; transcript_id "MSTRG.202093.1"; exon_number "1";
chrX	StringTie	transcript	679520	680625	1000	.	.	gene_id "MSTRG.202094"; transcript_id "MSTRG.202094.1";
chrX	StringTie	exon	679520	680625	1000	.	.	gene_id "MSTRG.202094"; transcript_id "MSTRG.202094.1"; exon_number "1";
chrX	StringTie	transcript	683069	683555	1000	.	.	gene_id "MSTRG.202095"; transcript_id "MSTRG.202095.1";
chrX	StringTie	exon	683069	683555	1000	.	.	gene_id "MSTRG.202095"; transcript_id "MSTRG.202095.1"; exon_number "1";
chrX	StringTie	transcript	684164	691228	1000	+	.	gene_id "MSTRG.202096"; transcript_id "MSTRG.202096.1";
chrX	StringTie	exon	684164	685440	1000	+	.	gene_id "MSTRG.202096"; transcript_id "MSTRG.202096.1"; exon_number "1";
chrX	StringTie	exon	690867	691228	1000	+	.	gene_id "MSTRG.202096"; transcript_id "MSTRG.202096.1"; exon_number "2";
chrX	StringTie	transcript	691824	692088	1000	-	.	gene_id "MSTRG.202097"; transcript_id "MSTRG.202097.1";
chrX	StringTie	exon	691824	692088	1000	-	.	gene_id "MSTRG.202097"; transcript_id "MSTRG.202097.1"; exon_number "1";
chrX	StringTie	transcript	693189	693555	1000	.	.	gene_id "MSTRG.202098"; transcript_id "MSTRG.202098.1";
chrX	StringTie	exon	693189	693555	1000	.	.	gene_id "MSTRG.202098"; transcript_id "MSTRG.202098.1"; exon_number "1";
chrX	StringTie	transcript	694164	694805	1000	.	.	gene_id "MSTRG.202099"; transcript_id "MSTRG.202099.1";
chrX	StringTie	exon	694164	694805	1000	.	.	gene_id "MSTRG.202099"; transcript_id "MSTRG.202099.1"; exon_number "1";
chr1	StringTie	transcript	26154713	26157911	1000	.	.	gene_id "MSTRG.2021"; transcript_id "MSTRG.2021.1";
chr1	StringTie	exon	26154713	26157911	1000	.	.	gene_id "MSTRG.2021"; transcript_id "MSTRG.2021.1"; exon_number "1";
chr10	StringTie	transcript	28834141	28860043	1000	-	.	gene_id "MSTRG.20210"; transcript_id "MSTRG.20210.1";
chr10	StringTie	exon	28834141	28841062	1000	-	.	gene_id "MSTRG.20210"; transcript_id "MSTRG.20210.1"; exon_number "1";
chr10	StringTie	exon	28843603	28843742	1000	-	.	gene_id "MSTRG.20210"; transcript_id "MSTRG.20210.1"; exon_number "2";
chr10	StringTie	exon	28846585	28846681	1000	-	.	gene_id "MSTRG.20210"; transcript_id "MSTRG.20210.1"; exon_number "3";
chr10	StringTie	exon	28859659	28860043	1000	-	.	gene_id "MSTRG.20210"; transcript_id "MSTRG.20210.1"; exon_number "4";
chr10	StringTie	transcript	28840836	28859913	1000	-	.	gene_id "MSTRG.20210"; transcript_id "MSTRG.20210.10";
chr10	StringTie	exon	28840836	28841062	1000	-	.	gene_id "MSTRG.20210"; transcript_id "MSTRG.20210.10"; exon_number "1";
chr10	StringTie	exon	28859659	28859913	1000	-	.	gene_id "MSTRG.20210"; transcript_id "MSTRG.20210.10"; exon_number "2";
chr10	StringTie	transcript	28840836	28859913	1000	-	.	gene_id "MSTRG.20210"; transcript_id "MSTRG.20210.11";
chr10	StringTie	exon	28840836	28843742	1000	-	.	gene_id "MSTRG.20210"; transcript_id "MSTRG.20210.11"; exon_number "1";
chr10	StringTie	exon	28846585	28846681	1000	-	.	gene_id "MSTRG.20210"; transcript_id "MSTRG.20210.11"; exon_number "2";
chr10	StringTie	exon	28849560	28852321	1000	-	.	gene_id "MSTRG.20210"; transcript_id "MSTRG.20210.11"; exon_number "3";
chr10	StringTie	exon	28859659	28859913	1000	-	.	gene_id "MSTRG.20210"; transcript_id "MSTRG.20210.11"; exon_number "4";
chr10	StringTie	transcript	28840843	28859907	1000	-	.	gene_id "MSTRG.20210"; transcript_id "MSTRG.20210.12";
chr10	StringTie	exon	28840843	28841062	1000	-	.	gene_id "MSTRG.20210"; transcript_id "MSTRG.20210.12"; exon_number "1";
chr10	StringTie	exon	28843592	28843742	1000	-	.	gene_id "MSTRG.20210"; transcript_id "MSTRG.20210.12"; exon_number "2";
chr10	StringTie	exon	28846585	28846681	1000	-	.	gene_id "MSTRG.20210"; transcript_id "MSTRG.20210.12"; exon_number "3";
chr10	StringTie	exon	28852153	28856318	1000	-	.	gene_id "MSTRG.20210"; transcript_id "MSTRG.20210.12"; exon_number "4";
chr10	StringTie	exon	28859659	28859907	1000	-	.	gene_id "MSTRG.20210"; transcript_id "MSTRG.20210.12"; exon_number "5";
chr10	StringTie	transcript	28835419	28859980	1000	-	.	gene_id "MSTRG.20210"; transcript_id "MSTRG.20210.2";
chr10	StringTie	exon	28835419	28841062	1000	-	.	gene_id "MSTRG.20210"; transcript_id "MSTRG.20210.2"; exon_number "1";
chr10	StringTie	exon	28846585	28846681	1000	-	.	gene_id "MSTRG.20210"; transcript_id "MSTRG.20210.2"; exon_number "2";
chr10	StringTie	exon	28849560	28856318	1000	-	.	gene_id "MSTRG.20210"; transcript_id "MSTRG.20210.2"; exon_number "3";
chr10	StringTie	exon	28859659	28859980	1000	-	.	gene_id "MSTRG.20210"; transcript_id "MSTRG.20210.2"; exon_number "4";
chr10	StringTie	transcript	28836308	28860043	1000	-	.	gene_id "MSTRG.20210"; transcript_id "MSTRG.20210.3";
chr10	StringTie	exon	28836308	28843742	1000	-	.	gene_id "MSTRG.20210"; transcript_id "MSTRG.20210.3"; exon_number "1";
chr10	StringTie	exon	28846585	28846681	1000	-	.	gene_id "MSTRG.20210"; transcript_id "MSTRG.20210.3"; exon_number "2";
chr10	StringTie	exon	28849560	28856318	1000	-	.	gene_id "MSTRG.20210"; transcript_id "MSTRG.20210.3"; exon_number "3";
chr10	StringTie	exon	28859659	28860043	1000	-	.	gene_id "MSTRG.20210"; transcript_id "MSTRG.20210.3"; exon_number "4";
chr10	StringTie	transcript	28840796	28860043	1000	-	.	gene_id "MSTRG.20210"; transcript_id "MSTRG.20210.4";
chr10	StringTie	exon	28840796	28841062	1000	-	.	gene_id "MSTRG.20210"; transcript_id "MSTRG.20210.4"; exon_number "1";
chr10	StringTie	exon	28846585	28846681	1000	-	.	gene_id "MSTRG.20210"; transcript_id "MSTRG.20210.4"; exon_number "2";
chr10	StringTie	exon	28859659	28860043	1000	-	.	gene_id "MSTRG.20210"; transcript_id "MSTRG.20210.4"; exon_number "3";
chr10	StringTie	transcript	28840799	28860043	1000	-	.	gene_id "MSTRG.20210"; transcript_id "MSTRG.20210.5";
chr10	StringTie	exon	28840799	28841062	1000	-	.	gene_id "MSTRG.20210"; transcript_id "MSTRG.20210.5"; exon_number "1";
chr10	StringTie	exon	28846585	28846681	1000	-	.	gene_id "MSTRG.20210"; transcript_id "MSTRG.20210.5"; exon_number "2";
chr10	StringTie	exon	28852153	28860043	1000	-	.	gene_id "MSTRG.20210"; transcript_id "MSTRG.20210.5"; exon_number "3";
chr10	StringTie	transcript	28840799	28860043	1000	-	.	gene_id "MSTRG.20210"; transcript_id "MSTRG.20210.6";
chr10	StringTie	exon	28840799	28841062	1000	-	.	gene_id "MSTRG.20210"; transcript_id "MSTRG.20210.6"; exon_number "1";
chr10	StringTie	exon	28846585	28846681	1000	-	.	gene_id "MSTRG.20210"; transcript_id "MSTRG.20210.6"; exon_number "2";
chr10	StringTie	exon	28857466	28857568	1000	-	.	gene_id "MSTRG.20210"; transcript_id "MSTRG.20210.6"; exon_number "3";
chr10	StringTie	exon	28859659	28860043	1000	-	.	gene_id "MSTRG.20210"; transcript_id "MSTRG.20210.6"; exon_number "4";
chr10	StringTie	transcript	28840799	28860043	1000	-	.	gene_id "MSTRG.20210"; transcript_id "MSTRG.20210.7";
chr10	StringTie	exon	28840799	28841062	1000	-	.	gene_id "MSTRG.20210"; transcript_id "MSTRG.20210.7"; exon_number "1";
chr10	StringTie	exon	28843603	28843742	1000	-	.	gene_id "MSTRG.20210"; transcript_id "MSTRG.20210.7"; exon_number "2";
chr10	StringTie	exon	28846585	28846681	1000	-	.	gene_id "MSTRG.20210"; transcript_id "MSTRG.20210.7"; exon_number "3";
chr10	StringTie	exon	28849560	28856318	1000	-	.	gene_id "MSTRG.20210"; transcript_id "MSTRG.20210.7"; exon_number "4";
chr10	StringTie	exon	28859659	28860043	1000	-	.	gene_id "MSTRG.20210"; transcript_id "MSTRG.20210.7"; exon_number "5";
chr10	StringTie	transcript	28840807	28859887	1000	-	.	gene_id "MSTRG.20210"; transcript_id "MSTRG.20210.8";
chr10	StringTie	exon	28840807	28846681	1000	-	.	gene_id "MSTRG.20210"; transcript_id "MSTRG.20210.8"; exon_number "1";
chr10	StringTie	exon	28858284	28859887	1000	-	.	gene_id "MSTRG.20210"; transcript_id "MSTRG.20210.8"; exon_number "2";
chr10	StringTie	transcript	28840823	28859873	1000	-	.	gene_id "MSTRG.20210"; transcript_id "MSTRG.20210.9";
chr10	StringTie	exon	28840823	28841062	1000	-	.	gene_id "MSTRG.20210"; transcript_id "MSTRG.20210.9"; exon_number "1";
chr10	StringTie	exon	28843592	28843742	1000	-	.	gene_id "MSTRG.20210"; transcript_id "MSTRG.20210.9"; exon_number "2";
chr10	StringTie	exon	28846585	28846681	1000	-	.	gene_id "MSTRG.20210"; transcript_id "MSTRG.20210.9"; exon_number "3";
chr10	StringTie	exon	28859659	28859873	1000	-	.	gene_id "MSTRG.20210"; transcript_id "MSTRG.20210.9"; exon_number "4";
chrX	StringTie	transcript	697050	697589	1000	.	.	gene_id "MSTRG.202100"; transcript_id "MSTRG.202100.1";
chrX	StringTie	exon	697050	697589	1000	.	.	gene_id "MSTRG.202100"; transcript_id "MSTRG.202100.1"; exon_number "1";
chrX	StringTie	transcript	698772	699235	1000	.	.	gene_id "MSTRG.202101"; transcript_id "MSTRG.202101.1";
chrX	StringTie	exon	698772	699235	1000	.	.	gene_id "MSTRG.202101"; transcript_id "MSTRG.202101.1"; exon_number "1";
chrX	StringTie	transcript	701358	702234	1000	.	.	gene_id "MSTRG.202102"; transcript_id "MSTRG.202102.1";
chrX	StringTie	exon	701358	702234	1000	.	.	gene_id "MSTRG.202102"; transcript_id "MSTRG.202102.1"; exon_number "1";
chrX	StringTie	transcript	706773	707022	1000	.	.	gene_id "MSTRG.202103"; transcript_id "MSTRG.202103.1";
chrX	StringTie	exon	706773	707022	1000	.	.	gene_id "MSTRG.202103"; transcript_id "MSTRG.202103.1"; exon_number "1";
chrX	StringTie	transcript	707993	708381	1000	.	.	gene_id "MSTRG.202104"; transcript_id "MSTRG.202104.1";
chrX	StringTie	exon	707993	708381	1000	.	.	gene_id "MSTRG.202104"; transcript_id "MSTRG.202104.1"; exon_number "1";
chrX	StringTie	transcript	709858	720574	1000	-	.	gene_id "MSTRG.202105"; transcript_id "MSTRG.202105.1";
chrX	StringTie	exon	709858	710852	1000	-	.	gene_id "MSTRG.202105"; transcript_id "MSTRG.202105.1"; exon_number "1";
chrX	StringTie	exon	720467	720574	1000	-	.	gene_id "MSTRG.202105"; transcript_id "MSTRG.202105.1"; exon_number "2";
chrX	StringTie	transcript	728135	736270	1000	+	.	gene_id "MSTRG.202106"; transcript_id "MSTRG.202106.1";
chrX	StringTie	exon	728135	728316	1000	+	.	gene_id "MSTRG.202106"; transcript_id "MSTRG.202106.1"; exon_number "1";
chrX	StringTie	exon	731196	731707	1000	+	.	gene_id "MSTRG.202106"; transcript_id "MSTRG.202106.1"; exon_number "2";
chrX	StringTie	exon	733461	736270	1000	+	.	gene_id "MSTRG.202106"; transcript_id "MSTRG.202106.1"; exon_number "3";
chrX	StringTie	transcript	730732	736087	1000	+	.	gene_id "MSTRG.202106"; transcript_id "MSTRG.202106.2";
chrX	StringTie	exon	730732	731707	1000	+	.	gene_id "MSTRG.202106"; transcript_id "MSTRG.202106.2"; exon_number "1";
chrX	StringTie	exon	733461	734783	1000	+	.	gene_id "MSTRG.202106"; transcript_id "MSTRG.202106.2"; exon_number "2";
chrX	StringTie	exon	735622	736087	1000	+	.	gene_id "MSTRG.202106"; transcript_id "MSTRG.202106.2"; exon_number "3";
chrX	StringTie	transcript	728879	730433	1000	-	.	gene_id "MSTRG.202107"; transcript_id "MSTRG.202107.1";
chrX	StringTie	exon	728879	728906	1000	-	.	gene_id "MSTRG.202107"; transcript_id "MSTRG.202107.1"; exon_number "1";
chrX	StringTie	exon	729533	730433	1000	-	.	gene_id "MSTRG.202107"; transcript_id "MSTRG.202107.1"; exon_number "2";
chrX	StringTie	transcript	732641	732918	1000	.	.	gene_id "MSTRG.202108"; transcript_id "MSTRG.202108.1";
chrX	StringTie	exon	732641	732918	1000	.	.	gene_id "MSTRG.202108"; transcript_id "MSTRG.202108.1"; exon_number "1";
chrX	StringTie	transcript	737162	740131	1000	.	.	gene_id "MSTRG.202109"; transcript_id "MSTRG.202109.1";
chrX	StringTie	exon	737162	740131	1000	.	.	gene_id "MSTRG.202109"; transcript_id "MSTRG.202109.1"; exon_number "1";
chr10	StringTie	transcript	28872817	28876014	1000	-	.	gene_id "MSTRG.20211"; transcript_id "MSTRG.20211.1";
chr10	StringTie	exon	28872817	28873051	1000	-	.	gene_id "MSTRG.20211"; transcript_id "MSTRG.20211.1"; exon_number "1";
chr10	StringTie	exon	28875513	28876014	1000	-	.	gene_id "MSTRG.20211"; transcript_id "MSTRG.20211.1"; exon_number "2";
chrX	StringTie	transcript	747678	749188	1000	-	.	gene_id "MSTRG.202110"; transcript_id "MSTRG.202110.1";
chrX	StringTie	exon	747678	749188	1000	-	.	gene_id "MSTRG.202110"; transcript_id "MSTRG.202110.1"; exon_number "1";
chrX	StringTie	transcript	749818	750780	1000	.	.	gene_id "MSTRG.202111"; transcript_id "MSTRG.202111.1";
chrX	StringTie	exon	749818	750780	1000	.	.	gene_id "MSTRG.202111"; transcript_id "MSTRG.202111.1"; exon_number "1";
chrX	StringTie	transcript	756125	760333	1000	-	.	gene_id "MSTRG.202112"; transcript_id "MSTRG.202112.1";
chrX	StringTie	exon	756125	760333	1000	-	.	gene_id "MSTRG.202112"; transcript_id "MSTRG.202112.1"; exon_number "1";
chrX	StringTie	transcript	756125	760333	1000	-	.	gene_id "MSTRG.202112"; transcript_id "MSTRG.202112.2";
chrX	StringTie	exon	756125	756558	1000	-	.	gene_id "MSTRG.202112"; transcript_id "MSTRG.202112.2"; exon_number "1";
chrX	StringTie	exon	756648	760333	1000	-	.	gene_id "MSTRG.202112"; transcript_id "MSTRG.202112.2"; exon_number "2";
chrX	StringTie	transcript	761102	761360	1000	.	.	gene_id "MSTRG.202113"; transcript_id "MSTRG.202113.1";
chrX	StringTie	exon	761102	761360	1000	.	.	gene_id "MSTRG.202113"; transcript_id "MSTRG.202113.1"; exon_number "1";
chrX	StringTie	transcript	771643	771855	1000	.	.	gene_id "MSTRG.202114"; transcript_id "MSTRG.202114.1";
chrX	StringTie	exon	771643	771855	1000	.	.	gene_id "MSTRG.202114"; transcript_id "MSTRG.202114.1"; exon_number "1";
chrX	StringTie	transcript	772864	773574	1000	.	.	gene_id "MSTRG.202115"; transcript_id "MSTRG.202115.1";
chrX	StringTie	exon	772864	773574	1000	.	.	gene_id "MSTRG.202115"; transcript_id "MSTRG.202115.1"; exon_number "1";
chrX	StringTie	transcript	774773	775334	1000	.	.	gene_id "MSTRG.202116"; transcript_id "MSTRG.202116.1";
chrX	StringTie	exon	774773	775334	1000	.	.	gene_id "MSTRG.202116"; transcript_id "MSTRG.202116.1"; exon_number "1";
chrX	StringTie	transcript	776026	776363	1000	.	.	gene_id "MSTRG.202117"; transcript_id "MSTRG.202117.1";
chrX	StringTie	exon	776026	776363	1000	.	.	gene_id "MSTRG.202117"; transcript_id "MSTRG.202117.1"; exon_number "1";
chrX	StringTie	transcript	777756	778155	1000	.	.	gene_id "MSTRG.202118"; transcript_id "MSTRG.202118.1";
chrX	StringTie	exon	777756	778155	1000	.	.	gene_id "MSTRG.202118"; transcript_id "MSTRG.202118.1"; exon_number "1";
chrX	StringTie	transcript	781733	782400	1000	.	.	gene_id "MSTRG.202119"; transcript_id "MSTRG.202119.1";
chrX	StringTie	exon	781733	782400	1000	.	.	gene_id "MSTRG.202119"; transcript_id "MSTRG.202119.1"; exon_number "1";
chr10	StringTie	transcript	28874393	28874507	1000	-	.	gene_id "MSTRG.20212"; transcript_id "ENST00000362532"; gene_name "RNA5SP308"; ref_gene_id "ENSG00000199402";
chr10	StringTie	exon	28874393	28874507	1000	-	.	gene_id "MSTRG.20212"; transcript_id "ENST00000362532"; exon_number "1"; gene_name "RNA5SP308"; ref_gene_id "ENSG00000199402";
chrX	StringTie	transcript	783385	783657	1000	.	.	gene_id "MSTRG.202120"; transcript_id "MSTRG.202120.1";
chrX	StringTie	exon	783385	783657	1000	.	.	gene_id "MSTRG.202120"; transcript_id "MSTRG.202120.1"; exon_number "1";
chrX	StringTie	transcript	784850	785257	1000	.	.	gene_id "MSTRG.202121"; transcript_id "MSTRG.202121.1";
chrX	StringTie	exon	784850	785257	1000	.	.	gene_id "MSTRG.202121"; transcript_id "MSTRG.202121.1"; exon_number "1";
chrX	StringTie	transcript	786192	786466	1000	.	.	gene_id "MSTRG.202122"; transcript_id "MSTRG.202122.1";
chrX	StringTie	exon	786192	786466	1000	.	.	gene_id "MSTRG.202122"; transcript_id "MSTRG.202122.1"; exon_number "1";
chrX	StringTie	transcript	788562	789224	1000	.	.	gene_id "MSTRG.202123"; transcript_id "MSTRG.202123.1";
chrX	StringTie	exon	788562	789224	1000	.	.	gene_id "MSTRG.202123"; transcript_id "MSTRG.202123.1"; exon_number "1";
chrX	StringTie	transcript	789846	792538	1000	.	.	gene_id "MSTRG.202124"; transcript_id "MSTRG.202124.1";
chrX	StringTie	exon	789846	792538	1000	.	.	gene_id "MSTRG.202124"; transcript_id "MSTRG.202124.1"; exon_number "1";
chrX	StringTie	transcript	793440	797788	1000	.	.	gene_id "MSTRG.202125"; transcript_id "MSTRG.202125.1";
chrX	StringTie	exon	793440	797788	1000	.	.	gene_id "MSTRG.202125"; transcript_id "MSTRG.202125.1"; exon_number "1";
chrX	StringTie	transcript	798084	800972	1000	.	.	gene_id "MSTRG.202126"; transcript_id "MSTRG.202126.1";
chrX	StringTie	exon	798084	800972	1000	.	.	gene_id "MSTRG.202126"; transcript_id "MSTRG.202126.1"; exon_number "1";
chrX	StringTie	transcript	801399	801838	1000	.	.	gene_id "MSTRG.202127"; transcript_id "MSTRG.202127.1";
chrX	StringTie	exon	801399	801838	1000	.	.	gene_id "MSTRG.202127"; transcript_id "MSTRG.202127.1"; exon_number "1";
chrX	StringTie	transcript	803105	803470	1000	.	.	gene_id "MSTRG.202128"; transcript_id "MSTRG.202128.1";
chrX	StringTie	exon	803105	803470	1000	.	.	gene_id "MSTRG.202128"; transcript_id "MSTRG.202128.1"; exon_number "1";
chrX	StringTie	transcript	804345	805150	1000	-	.	gene_id "MSTRG.202129"; transcript_id "MSTRG.202129.1";
chrX	StringTie	exon	804345	805150	1000	-	.	gene_id "MSTRG.202129"; transcript_id "MSTRG.202129.1"; exon_number "1";
chr10	StringTie	transcript	28898996	28899484	1000	-	.	gene_id "MSTRG.20213"; transcript_id "ENST00000480465"; gene_name "RP11-492M23.2"; ref_gene_id "ENSG00000229605";
chr10	StringTie	exon	28898996	28899484	1000	-	.	gene_id "MSTRG.20213"; transcript_id "ENST00000480465"; exon_number "1"; gene_name "RP11-492M23.2"; ref_gene_id "ENSG00000229605";
chr10	StringTie	transcript	28879048	28896276	1000	-	.	gene_id "MSTRG.20213"; transcript_id "MSTRG.20213.1";
chr10	StringTie	exon	28879048	28880837	1000	-	.	gene_id "MSTRG.20213"; transcript_id "MSTRG.20213.1"; exon_number "1";
chr10	StringTie	exon	28892808	28895315	1000	-	.	gene_id "MSTRG.20213"; transcript_id "MSTRG.20213.1"; exon_number "2";
chr10	StringTie	exon	28895618	28896276	1000	-	.	gene_id "MSTRG.20213"; transcript_id "MSTRG.20213.1"; exon_number "3";
chr10	StringTie	transcript	28903760	28939863	1000	-	.	gene_id "MSTRG.20213"; transcript_id "MSTRG.20213.11";
chr10	StringTie	exon	28903760	28908855	1000	-	.	gene_id "MSTRG.20213"; transcript_id "MSTRG.20213.11"; exon_number "1";
chr10	StringTie	exon	28923789	28923992	1000	-	.	gene_id "MSTRG.20213"; transcript_id "MSTRG.20213.11"; exon_number "2";
chr10	StringTie	exon	28939596	28939863	1000	-	.	gene_id "MSTRG.20213"; transcript_id "MSTRG.20213.11"; exon_number "3";
chr10	StringTie	transcript	28908106	28939841	1000	-	.	gene_id "MSTRG.20213"; transcript_id "MSTRG.20213.12";
chr10	StringTie	exon	28908106	28908855	1000	-	.	gene_id "MSTRG.20213"; transcript_id "MSTRG.20213.12"; exon_number "1";
chr10	StringTie	exon	28909231	28909443	1000	-	.	gene_id "MSTRG.20213"; transcript_id "MSTRG.20213.12"; exon_number "2";
chr10	StringTie	exon	28923789	28923992	1000	-	.	gene_id "MSTRG.20213"; transcript_id "MSTRG.20213.12"; exon_number "3";
chr10	StringTie	exon	28939596	28939841	1000	-	.	gene_id "MSTRG.20213"; transcript_id "MSTRG.20213.12"; exon_number "4";
chr10	StringTie	transcript	28920713	28939898	1000	-	.	gene_id "MSTRG.20213"; transcript_id "MSTRG.20213.13";
chr10	StringTie	exon	28920713	28921503	1000	-	.	gene_id "MSTRG.20213"; transcript_id "MSTRG.20213.13"; exon_number "1";
chr10	StringTie	exon	28923789	28923992	1000	-	.	gene_id "MSTRG.20213"; transcript_id "MSTRG.20213.13"; exon_number "2";
chr10	StringTie	exon	28939377	28939898	1000	-	.	gene_id "MSTRG.20213"; transcript_id "MSTRG.20213.13"; exon_number "3";
chr10	StringTie	transcript	28920978	28939905	1000	-	.	gene_id "MSTRG.20213"; transcript_id "MSTRG.20213.14";
chr10	StringTie	exon	28920978	28921503	1000	-	.	gene_id "MSTRG.20213"; transcript_id "MSTRG.20213.14"; exon_number "1";
chr10	StringTie	exon	28923789	28923992	1000	-	.	gene_id "MSTRG.20213"; transcript_id "MSTRG.20213.14"; exon_number "2";
chr10	StringTie	exon	28939596	28939905	1000	-	.	gene_id "MSTRG.20213"; transcript_id "MSTRG.20213.14"; exon_number "3";
chr10	StringTie	transcript	28921107	28924564	1000	-	.	gene_id "MSTRG.20213"; transcript_id "MSTRG.20213.15";
chr10	StringTie	exon	28921107	28921503	1000	-	.	gene_id "MSTRG.20213"; transcript_id "MSTRG.20213.15"; exon_number "1";
chr10	StringTie	exon	28923789	28923992	1000	-	.	gene_id "MSTRG.20213"; transcript_id "MSTRG.20213.15"; exon_number "2";
chr10	StringTie	exon	28924164	28924564	1000	-	.	gene_id "MSTRG.20213"; transcript_id "MSTRG.20213.15"; exon_number "3";
chr10	StringTie	transcript	28928428	28939853	1000	-	.	gene_id "MSTRG.20213"; transcript_id "MSTRG.20213.16";
chr10	StringTie	exon	28928428	28929088	1000	-	.	gene_id "MSTRG.20213"; transcript_id "MSTRG.20213.16"; exon_number "1";
chr10	StringTie	exon	28939596	28939853	1000	-	.	gene_id "MSTRG.20213"; transcript_id "MSTRG.20213.16"; exon_number "2";
chr10	StringTie	transcript	28928467	28939812	1000	-	.	gene_id "MSTRG.20213"; transcript_id "MSTRG.20213.17";
chr10	StringTie	exon	28928467	28929088	1000	-	.	gene_id "MSTRG.20213"; transcript_id "MSTRG.20213.17"; exon_number "1";
chr10	StringTie	exon	28939377	28939540	1000	-	.	gene_id "MSTRG.20213"; transcript_id "MSTRG.20213.17"; exon_number "2";
chr10	StringTie	exon	28939596	28939812	1000	-	.	gene_id "MSTRG.20213"; transcript_id "MSTRG.20213.17"; exon_number "3";
chr10	StringTie	transcript	28879048	28920321	1000	-	.	gene_id "MSTRG.20213"; transcript_id "MSTRG.20213.2";
chr10	StringTie	exon	28879048	28880837	1000	-	.	gene_id "MSTRG.20213"; transcript_id "MSTRG.20213.2"; exon_number "1";
chr10	StringTie	exon	28895618	28906197	1000	-	.	gene_id "MSTRG.20213"; transcript_id "MSTRG.20213.2"; exon_number "2";
chr10	StringTie	exon	28906795	28908855	1000	-	.	gene_id "MSTRG.20213"; transcript_id "MSTRG.20213.2"; exon_number "3";
chr10	StringTie	exon	28909231	28909443	1000	-	.	gene_id "MSTRG.20213"; transcript_id "MSTRG.20213.2"; exon_number "4";
chr10	StringTie	exon	28920079	28920321	1000	-	.	gene_id "MSTRG.20213"; transcript_id "MSTRG.20213.2"; exon_number "5";
chr10	StringTie	transcript	28879058	28896195	1000	-	.	gene_id "MSTRG.20213"; transcript_id "MSTRG.20213.3";
chr10	StringTie	exon	28879058	28880310	1000	-	.	gene_id "MSTRG.20213"; transcript_id "MSTRG.20213.3"; exon_number "1";
chr10	StringTie	exon	28880719	28880837	1000	-	.	gene_id "MSTRG.20213"; transcript_id "MSTRG.20213.3"; exon_number "2";
chr10	StringTie	exon	28892808	28896195	1000	-	.	gene_id "MSTRG.20213"; transcript_id "MSTRG.20213.3"; exon_number "3";
chr10	StringTie	transcript	28879058	28896175	1000	-	.	gene_id "MSTRG.20213"; transcript_id "MSTRG.20213.4";
chr10	StringTie	exon	28879058	28880310	1000	-	.	gene_id "MSTRG.20213"; transcript_id "MSTRG.20213.4"; exon_number "1";
chr10	StringTie	exon	28880719	28880837	1000	-	.	gene_id "MSTRG.20213"; transcript_id "MSTRG.20213.4"; exon_number "2";
chr10	StringTie	exon	28895618	28896175	1000	-	.	gene_id "MSTRG.20213"; transcript_id "MSTRG.20213.4"; exon_number "3";
chr10	StringTie	transcript	28880215	28896236	1000	-	.	gene_id "MSTRG.20213"; transcript_id "MSTRG.20213.5";
chr10	StringTie	exon	28880215	28880310	1000	-	.	gene_id "MSTRG.20213"; transcript_id "MSTRG.20213.5"; exon_number "1";
chr10	StringTie	exon	28880741	28880837	1000	-	.	gene_id "MSTRG.20213"; transcript_id "MSTRG.20213.5"; exon_number "2";
chr10	StringTie	exon	28895618	28896236	1000	-	.	gene_id "MSTRG.20213"; transcript_id "MSTRG.20213.5"; exon_number "3";
chr10	StringTie	transcript	28880290	28896236	1000	-	.	gene_id "MSTRG.20213"; transcript_id "MSTRG.20213.6";
chr10	StringTie	exon	28880290	28880310	1000	-	.	gene_id "MSTRG.20213"; transcript_id "MSTRG.20213.6"; exon_number "1";
chr10	StringTie	exon	28880741	28880837	1000	-	.	gene_id "MSTRG.20213"; transcript_id "MSTRG.20213.6"; exon_number "2";
chr10	StringTie	exon	28892808	28896236	1000	-	.	gene_id "MSTRG.20213"; transcript_id "MSTRG.20213.6"; exon_number "3";
chr10	StringTie	transcript	28888967	28896158	1000	-	.	gene_id "MSTRG.20213"; transcript_id "MSTRG.20213.7";
chr10	StringTie	exon	28888967	28895296	1000	-	.	gene_id "MSTRG.20213"; transcript_id "MSTRG.20213.7"; exon_number "1";
chr10	StringTie	exon	28895618	28896158	1000	-	.	gene_id "MSTRG.20213"; transcript_id "MSTRG.20213.7"; exon_number "2";
chr10	StringTie	transcript	28897306	28920271	1000	-	.	gene_id "MSTRG.20213"; transcript_id "MSTRG.20213.8";
chr10	StringTie	exon	28897306	28897831	1000	-	.	gene_id "MSTRG.20213"; transcript_id "MSTRG.20213.8"; exon_number "1";
chr10	StringTie	exon	28906042	28906197	1000	-	.	gene_id "MSTRG.20213"; transcript_id "MSTRG.20213.8"; exon_number "2";
chr10	StringTie	exon	28906795	28908855	1000	-	.	gene_id "MSTRG.20213"; transcript_id "MSTRG.20213.8"; exon_number "3";
chr10	StringTie	exon	28920079	28920271	1000	-	.	gene_id "MSTRG.20213"; transcript_id "MSTRG.20213.8"; exon_number "4";
chr10	StringTie	transcript	28898985	28899508	1000	-	.	gene_id "MSTRG.20213"; transcript_id "MSTRG.20213.9";
chr10	StringTie	exon	28898985	28899235	1000	-	.	gene_id "MSTRG.20213"; transcript_id "MSTRG.20213.9"; exon_number "1";
chr10	StringTie	exon	28899485	28899508	1000	-	.	gene_id "MSTRG.20213"; transcript_id "MSTRG.20213.9"; exon_number "2";
chrX	StringTie	transcript	805434	806065	1000	.	.	gene_id "MSTRG.202130"; transcript_id "MSTRG.202130.1";
chrX	StringTie	exon	805434	806065	1000	.	.	gene_id "MSTRG.202130"; transcript_id "MSTRG.202130.1"; exon_number "1";
chrX	StringTie	transcript	807151	807848	1000	.	.	gene_id "MSTRG.202131"; transcript_id "MSTRG.202131.1";
chrX	StringTie	exon	807151	807848	1000	.	.	gene_id "MSTRG.202131"; transcript_id "MSTRG.202131.1"; exon_number "1";
chrX	StringTie	transcript	813403	813625	1000	.	.	gene_id "MSTRG.202132"; transcript_id "MSTRG.202132.1";
chrX	StringTie	exon	813403	813625	1000	.	.	gene_id "MSTRG.202132"; transcript_id "MSTRG.202132.1"; exon_number "1";
chrX	StringTie	transcript	819506	821783	1000	.	.	gene_id "MSTRG.202133"; transcript_id "MSTRG.202133.1";
chrX	StringTie	exon	819506	821783	1000	.	.	gene_id "MSTRG.202133"; transcript_id "MSTRG.202133.1"; exon_number "1";
chrX	StringTie	transcript	823546	823750	1000	.	.	gene_id "MSTRG.202134"; transcript_id "MSTRG.202134.1";
chrX	StringTie	exon	823546	823750	1000	.	.	gene_id "MSTRG.202134"; transcript_id "MSTRG.202134.1"; exon_number "1";
chrX	StringTie	transcript	830150	830392	1000	.	.	gene_id "MSTRG.202135"; transcript_id "MSTRG.202135.1";
chrX	StringTie	exon	830150	830392	1000	.	.	gene_id "MSTRG.202135"; transcript_id "MSTRG.202135.1"; exon_number "1";
chrX	StringTie	transcript	833887	834347	1000	.	.	gene_id "MSTRG.202136"; transcript_id "MSTRG.202136.1";
chrX	StringTie	exon	833887	834347	1000	.	.	gene_id "MSTRG.202136"; transcript_id "MSTRG.202136.1"; exon_number "1";
chrX	StringTie	transcript	835693	842378	1000	-	.	gene_id "MSTRG.202137"; transcript_id "MSTRG.202137.1";
chrX	StringTie	exon	835693	842378	1000	-	.	gene_id "MSTRG.202137"; transcript_id "MSTRG.202137.1"; exon_number "1";
chrX	StringTie	transcript	835871	840814	1000	-	.	gene_id "MSTRG.202137"; transcript_id "MSTRG.202137.2";
chrX	StringTie	exon	835871	839028	1000	-	.	gene_id "MSTRG.202137"; transcript_id "MSTRG.202137.2"; exon_number "1";
chrX	StringTie	exon	839229	840814	1000	-	.	gene_id "MSTRG.202137"; transcript_id "MSTRG.202137.2"; exon_number "2";
chrX	StringTie	transcript	842494	843931	1000	+	.	gene_id "MSTRG.202138"; transcript_id "MSTRG.202138.1";
chrX	StringTie	exon	842494	843931	1000	+	.	gene_id "MSTRG.202138"; transcript_id "MSTRG.202138.1"; exon_number "1";
chrX	StringTie	transcript	844426	847140	1000	+	.	gene_id "MSTRG.202139"; transcript_id "MSTRG.202139.1";
chrX	StringTie	exon	844426	847140	1000	+	.	gene_id "MSTRG.202139"; transcript_id "MSTRG.202139.1"; exon_number "1";
chr10	StringTie	transcript	28941633	28959983	1000	-	.	gene_id "MSTRG.20214"; transcript_id "MSTRG.20214.1";
chr10	StringTie	exon	28941633	28941821	1000	-	.	gene_id "MSTRG.20214"; transcript_id "MSTRG.20214.1"; exon_number "1";
chr10	StringTie	exon	28948913	28949031	1000	-	.	gene_id "MSTRG.20214"; transcript_id "MSTRG.20214.1"; exon_number "2";
chr10	StringTie	exon	28951712	28954646	1000	-	.	gene_id "MSTRG.20214"; transcript_id "MSTRG.20214.1"; exon_number "3";
chr10	StringTie	exon	28959862	28959983	1000	-	.	gene_id "MSTRG.20214"; transcript_id "MSTRG.20214.1"; exon_number "4";
chr10	StringTie	transcript	28941722	28959983	1000	-	.	gene_id "MSTRG.20214"; transcript_id "MSTRG.20214.2";
chr10	StringTie	exon	28941722	28941821	1000	-	.	gene_id "MSTRG.20214"; transcript_id "MSTRG.20214.2"; exon_number "1";
chr10	StringTie	exon	28948913	28949031	1000	-	.	gene_id "MSTRG.20214"; transcript_id "MSTRG.20214.2"; exon_number "2";
chr10	StringTie	exon	28959862	28959983	1000	-	.	gene_id "MSTRG.20214"; transcript_id "MSTRG.20214.2"; exon_number "3";
chr10	StringTie	transcript	28941722	28959983	1000	-	.	gene_id "MSTRG.20214"; transcript_id "MSTRG.20214.3";
chr10	StringTie	exon	28941722	28941821	1000	-	.	gene_id "MSTRG.20214"; transcript_id "MSTRG.20214.3"; exon_number "1";
chr10	StringTie	exon	28948913	28949031	1000	-	.	gene_id "MSTRG.20214"; transcript_id "MSTRG.20214.3"; exon_number "2";
chr10	StringTie	exon	28951712	28951945	1000	-	.	gene_id "MSTRG.20214"; transcript_id "MSTRG.20214.3"; exon_number "3";
chr10	StringTie	exon	28959862	28959983	1000	-	.	gene_id "MSTRG.20214"; transcript_id "MSTRG.20214.3"; exon_number "4";
chrX	StringTie	transcript	848440	848788	1000	+	.	gene_id "MSTRG.202140"; transcript_id "MSTRG.202140.1";
chrX	StringTie	exon	848440	848788	1000	+	.	gene_id "MSTRG.202140"; transcript_id "MSTRG.202140.1"; exon_number "1";
chrX	StringTie	transcript	850255	851289	1000	.	.	gene_id "MSTRG.202141"; transcript_id "MSTRG.202141.1";
chrX	StringTie	exon	850255	851289	1000	.	.	gene_id "MSTRG.202141"; transcript_id "MSTRG.202141.1"; exon_number "1";
chrX	StringTie	transcript	857069	858139	1000	.	.	gene_id "MSTRG.202142"; transcript_id "MSTRG.202142.1";
chrX	StringTie	exon	857069	858139	1000	.	.	gene_id "MSTRG.202142"; transcript_id "MSTRG.202142.1"; exon_number "1";
chrX	StringTie	transcript	859591	863909	1000	.	.	gene_id "MSTRG.202143"; transcript_id "MSTRG.202143.1";
chrX	StringTie	exon	859591	863909	1000	.	.	gene_id "MSTRG.202143"; transcript_id "MSTRG.202143.1"; exon_number "1";
chrX	StringTie	transcript	864367	866991	1000	.	.	gene_id "MSTRG.202144"; transcript_id "MSTRG.202144.1";
chrX	StringTie	exon	864367	866991	1000	.	.	gene_id "MSTRG.202144"; transcript_id "MSTRG.202144.1"; exon_number "1";
chrX	StringTie	transcript	870014	871318	1000	+	.	gene_id "MSTRG.202145"; transcript_id "MSTRG.202145.1";
chrX	StringTie	exon	870014	871318	1000	+	.	gene_id "MSTRG.202145"; transcript_id "MSTRG.202145.1"; exon_number "1";
chrX	StringTie	transcript	871921	872987	1000	+	.	gene_id "MSTRG.202146"; transcript_id "MSTRG.202146.1";
chrX	StringTie	exon	871921	872987	1000	+	.	gene_id "MSTRG.202146"; transcript_id "MSTRG.202146.1"; exon_number "1";
chrX	StringTie	transcript	874846	875355	1000	.	.	gene_id "MSTRG.202147"; transcript_id "MSTRG.202147.1";
chrX	StringTie	exon	874846	875355	1000	.	.	gene_id "MSTRG.202147"; transcript_id "MSTRG.202147.1"; exon_number "1";
chrX	StringTie	transcript	881199	881494	1000	.	.	gene_id "MSTRG.202148"; transcript_id "MSTRG.202148.1";
chrX	StringTie	exon	881199	881494	1000	.	.	gene_id "MSTRG.202148"; transcript_id "MSTRG.202148.1"; exon_number "1";
chrX	StringTie	transcript	881860	884318	1000	.	.	gene_id "MSTRG.202149"; transcript_id "MSTRG.202149.1";
chrX	StringTie	exon	881860	884318	1000	.	.	gene_id "MSTRG.202149"; transcript_id "MSTRG.202149.1"; exon_number "1";
chr10	StringTie	transcript	28995252	29012230	1000	-	.	gene_id "MSTRG.20215"; transcript_id "MSTRG.20215.1";
chr10	StringTie	exon	28995252	28998823	1000	-	.	gene_id "MSTRG.20215"; transcript_id "MSTRG.20215.1"; exon_number "1";
chr10	StringTie	exon	28999825	28999873	1000	-	.	gene_id "MSTRG.20215"; transcript_id "MSTRG.20215.1"; exon_number "2";
chr10	StringTie	exon	29000022	29000106	1000	-	.	gene_id "MSTRG.20215"; transcript_id "MSTRG.20215.1"; exon_number "3";
chr10	StringTie	exon	29010051	29012230	1000	-	.	gene_id "MSTRG.20215"; transcript_id "MSTRG.20215.1"; exon_number "4";
chr10	StringTie	transcript	28997979	29000106	1000	-	.	gene_id "MSTRG.20215"; transcript_id "MSTRG.20215.2";
chr10	StringTie	exon	28997979	28998823	1000	-	.	gene_id "MSTRG.20215"; transcript_id "MSTRG.20215.2"; exon_number "1";
chr10	StringTie	exon	28999825	28999873	1000	-	.	gene_id "MSTRG.20215"; transcript_id "MSTRG.20215.2"; exon_number "2";
chr10	StringTie	exon	28999965	29000106	1000	-	.	gene_id "MSTRG.20215"; transcript_id "MSTRG.20215.2"; exon_number "3";
chrX	StringTie	transcript	887766	888804	1000	.	.	gene_id "MSTRG.202150"; transcript_id "MSTRG.202150.1";
chrX	StringTie	exon	887766	888804	1000	.	.	gene_id "MSTRG.202150"; transcript_id "MSTRG.202150.1"; exon_number "1";
chrX	StringTie	transcript	891313	891664	1000	.	.	gene_id "MSTRG.202151"; transcript_id "MSTRG.202151.1";
chrX	StringTie	exon	891313	891664	1000	.	.	gene_id "MSTRG.202151"; transcript_id "MSTRG.202151.1"; exon_number "1";
chrX	StringTie	transcript	897239	898076	1000	.	.	gene_id "MSTRG.202152"; transcript_id "MSTRG.202152.1";
chrX	StringTie	exon	897239	898076	1000	.	.	gene_id "MSTRG.202152"; transcript_id "MSTRG.202152.1"; exon_number "1";
chrX	StringTie	transcript	898466	899613	1000	.	.	gene_id "MSTRG.202153"; transcript_id "MSTRG.202153.1";
chrX	StringTie	exon	898466	899613	1000	.	.	gene_id "MSTRG.202153"; transcript_id "MSTRG.202153.1"; exon_number "1";
chrX	StringTie	transcript	900182	905157	1000	-	.	gene_id "MSTRG.202154"; transcript_id "MSTRG.202154.1";
chrX	StringTie	exon	900182	905157	1000	-	.	gene_id "MSTRG.202154"; transcript_id "MSTRG.202154.1"; exon_number "1";
chrX	StringTie	transcript	905451	908295	1000	.	.	gene_id "MSTRG.202155"; transcript_id "MSTRG.202155.1";
chrX	StringTie	exon	905451	908295	1000	.	.	gene_id "MSTRG.202155"; transcript_id "MSTRG.202155.1"; exon_number "1";
chrX	StringTie	transcript	908983	913440	1000	.	.	gene_id "MSTRG.202156"; transcript_id "MSTRG.202156.1";
chrX	StringTie	exon	908983	913440	1000	.	.	gene_id "MSTRG.202156"; transcript_id "MSTRG.202156.1"; exon_number "1";
chrX	StringTie	transcript	915141	919976	1000	-	.	gene_id "MSTRG.202157"; transcript_id "MSTRG.202157.1";
chrX	StringTie	exon	915141	919976	1000	-	.	gene_id "MSTRG.202157"; transcript_id "MSTRG.202157.1"; exon_number "1";
chrX	StringTie	transcript	920354	931968	1000	+	.	gene_id "MSTRG.202158"; transcript_id "MSTRG.202158.1";
chrX	StringTie	exon	920354	920415	1000	+	.	gene_id "MSTRG.202158"; transcript_id "MSTRG.202158.1"; exon_number "1";
chrX	StringTie	exon	920522	920687	1000	+	.	gene_id "MSTRG.202158"; transcript_id "MSTRG.202158.1"; exon_number "2";
chrX	StringTie	exon	922605	926496	1000	+	.	gene_id "MSTRG.202158"; transcript_id "MSTRG.202158.1"; exon_number "3";
chrX	StringTie	exon	931178	931968	1000	+	.	gene_id "MSTRG.202158"; transcript_id "MSTRG.202158.1"; exon_number "4";
chrX	StringTie	transcript	933579	934477	1000	.	.	gene_id "MSTRG.202159"; transcript_id "MSTRG.202159.1";
chrX	StringTie	exon	933579	934477	1000	.	.	gene_id "MSTRG.202159"; transcript_id "MSTRG.202159.1"; exon_number "1";
chr10	StringTie	transcript	29028919	29055172	1000	-	.	gene_id "MSTRG.20216"; transcript_id "MSTRG.20216.1";
chr10	StringTie	exon	29028919	29033715	1000	-	.	gene_id "MSTRG.20216"; transcript_id "MSTRG.20216.1"; exon_number "1";
chr10	StringTie	exon	29055022	29055172	1000	-	.	gene_id "MSTRG.20216"; transcript_id "MSTRG.20216.1"; exon_number "2";
chrX	StringTie	transcript	935767	936435	1000	.	.	gene_id "MSTRG.202160"; transcript_id "MSTRG.202160.1";
chrX	StringTie	exon	935767	936435	1000	.	.	gene_id "MSTRG.202160"; transcript_id "MSTRG.202160.1"; exon_number "1";
chrX	StringTie	transcript	936772	939283	1000	.	.	gene_id "MSTRG.202161"; transcript_id "MSTRG.202161.1";
chrX	StringTie	exon	936772	939283	1000	.	.	gene_id "MSTRG.202161"; transcript_id "MSTRG.202161.1"; exon_number "1";
chrX	StringTie	transcript	940708	941735	1000	.	.	gene_id "MSTRG.202162"; transcript_id "MSTRG.202162.1";
chrX	StringTie	exon	940708	941735	1000	.	.	gene_id "MSTRG.202162"; transcript_id "MSTRG.202162.1"; exon_number "1";
chrX	StringTie	transcript	942032	942679	1000	.	.	gene_id "MSTRG.202163"; transcript_id "MSTRG.202163.1";
chrX	StringTie	exon	942032	942679	1000	.	.	gene_id "MSTRG.202163"; transcript_id "MSTRG.202163.1"; exon_number "1";
chrX	StringTie	transcript	951765	960497	1000	-	.	gene_id "MSTRG.202164"; transcript_id "MSTRG.202164.1";
chrX	StringTie	exon	951765	960497	1000	-	.	gene_id "MSTRG.202164"; transcript_id "MSTRG.202164.1"; exon_number "1";
chrX	StringTie	transcript	963954	964215	1000	.	.	gene_id "MSTRG.202165"; transcript_id "MSTRG.202165.1";
chrX	StringTie	exon	963954	964215	1000	.	.	gene_id "MSTRG.202165"; transcript_id "MSTRG.202165.1"; exon_number "1";
chrX	StringTie	transcript	964603	973625	1000	-	.	gene_id "MSTRG.202166"; transcript_id "MSTRG.202166.1";
chrX	StringTie	exon	964603	965402	1000	-	.	gene_id "MSTRG.202166"; transcript_id "MSTRG.202166.1"; exon_number "1";
chrX	StringTie	exon	968559	969580	1000	-	.	gene_id "MSTRG.202166"; transcript_id "MSTRG.202166.1"; exon_number "2";
chrX	StringTie	exon	970132	970295	1000	-	.	gene_id "MSTRG.202166"; transcript_id "MSTRG.202166.1"; exon_number "3";
chrX	StringTie	exon	972391	973625	1000	-	.	gene_id "MSTRG.202166"; transcript_id "MSTRG.202166.1"; exon_number "4";
chrX	StringTie	transcript	974297	976386	1000	.	.	gene_id "MSTRG.202167"; transcript_id "MSTRG.202167.1";
chrX	StringTie	exon	974297	976386	1000	.	.	gene_id "MSTRG.202167"; transcript_id "MSTRG.202167.1"; exon_number "1";
chrX	StringTie	transcript	984965	985379	1000	.	.	gene_id "MSTRG.202168"; transcript_id "MSTRG.202168.1";
chrX	StringTie	exon	984965	985379	1000	.	.	gene_id "MSTRG.202168"; transcript_id "MSTRG.202168.1"; exon_number "1";
chrX	StringTie	transcript	985669	986183	1000	.	.	gene_id "MSTRG.202169"; transcript_id "MSTRG.202169.1";
chrX	StringTie	exon	985669	986183	1000	.	.	gene_id "MSTRG.202169"; transcript_id "MSTRG.202169.1"; exon_number "1";
chr10	StringTie	transcript	29040025	29041513	1000	+	.	gene_id "MSTRG.20217"; transcript_id "MSTRG.20217.1";
chr10	StringTie	exon	29040025	29041513	1000	+	.	gene_id "MSTRG.20217"; transcript_id "MSTRG.20217.1"; exon_number "1";
chrX	StringTie	transcript	986976	987660	1000	+	.	gene_id "MSTRG.202170"; transcript_id "MSTRG.202170.1";
chrX	StringTie	exon	986976	987660	1000	+	.	gene_id "MSTRG.202170"; transcript_id "MSTRG.202170.1"; exon_number "1";
chrX	StringTie	transcript	990221	994365	1000	+	.	gene_id "MSTRG.202171"; transcript_id "ENST00000420865"; gene_name "RP11-309M23.1"; ref_gene_id "ENSG00000237531";
chrX	StringTie	exon	990221	990427	1000	+	.	gene_id "MSTRG.202171"; transcript_id "ENST00000420865"; exon_number "1"; gene_name "RP11-309M23.1"; ref_gene_id "ENSG00000237531";
chrX	StringTie	exon	993985	994365	1000	+	.	gene_id "MSTRG.202171"; transcript_id "ENST00000420865"; exon_number "2"; gene_name "RP11-309M23.1"; ref_gene_id "ENSG00000237531";
chrX	StringTie	transcript	988953	996501	1000	+	.	gene_id "MSTRG.202171"; transcript_id "MSTRG.202171.1";
chrX	StringTie	exon	988953	996501	1000	+	.	gene_id "MSTRG.202171"; transcript_id "MSTRG.202171.1"; exon_number "1";
chrX	StringTie	transcript	989441	996346	1000	+	.	gene_id "MSTRG.202171"; transcript_id "MSTRG.202171.2";
chrX	StringTie	exon	989441	993429	1000	+	.	gene_id "MSTRG.202171"; transcript_id "MSTRG.202171.2"; exon_number "1";
chrX	StringTie	exon	993985	996346	1000	+	.	gene_id "MSTRG.202171"; transcript_id "MSTRG.202171.2"; exon_number "2";
chrX	StringTie	transcript	989603	996280	1000	+	.	gene_id "MSTRG.202171"; transcript_id "MSTRG.202171.3";
chrX	StringTie	exon	989603	990432	1000	+	.	gene_id "MSTRG.202171"; transcript_id "MSTRG.202171.3"; exon_number "1";
chrX	StringTie	exon	993366	993429	1000	+	.	gene_id "MSTRG.202171"; transcript_id "MSTRG.202171.3"; exon_number "2";
chrX	StringTie	exon	993985	996280	1000	+	.	gene_id "MSTRG.202171"; transcript_id "MSTRG.202171.3"; exon_number "3";
chrX	StringTie	transcript	990273	995046	1000	+	.	gene_id "MSTRG.202171"; transcript_id "MSTRG.202171.5";
chrX	StringTie	exon	990273	990427	1000	+	.	gene_id "MSTRG.202171"; transcript_id "MSTRG.202171.5"; exon_number "1";
chrX	StringTie	exon	993366	993429	1000	+	.	gene_id "MSTRG.202171"; transcript_id "MSTRG.202171.5"; exon_number "2";
chrX	StringTie	exon	993985	995046	1000	+	.	gene_id "MSTRG.202171"; transcript_id "MSTRG.202171.5"; exon_number "3";
chrX	StringTie	transcript	992136	996172	1000	+	.	gene_id "MSTRG.202171"; transcript_id "MSTRG.202171.6";
chrX	StringTie	exon	992136	992522	1000	+	.	gene_id "MSTRG.202171"; transcript_id "MSTRG.202171.6"; exon_number "1";
chrX	StringTie	exon	993985	996172	1000	+	.	gene_id "MSTRG.202171"; transcript_id "MSTRG.202171.6"; exon_number "2";
chrX	StringTie	transcript	988990	993518	1000	-	.	gene_id "MSTRG.202172"; transcript_id "MSTRG.202172.1";
chrX	StringTie	exon	988990	990230	1000	-	.	gene_id "MSTRG.202172"; transcript_id "MSTRG.202172.1"; exon_number "1";
chrX	StringTie	exon	993235	993518	1000	-	.	gene_id "MSTRG.202172"; transcript_id "MSTRG.202172.1"; exon_number "2";
chrX	StringTie	transcript	990489	993141	1000	-	.	gene_id "MSTRG.202173"; transcript_id "MSTRG.202173.1";
chrX	StringTie	exon	990489	990832	1000	-	.	gene_id "MSTRG.202173"; transcript_id "MSTRG.202173.1"; exon_number "1";
chrX	StringTie	exon	991509	993141	1000	-	.	gene_id "MSTRG.202173"; transcript_id "MSTRG.202173.1"; exon_number "2";
chrX	StringTie	transcript	990496	992005	1000	-	.	gene_id "MSTRG.202173"; transcript_id "MSTRG.202173.2";
chrX	StringTie	exon	990496	990749	1000	-	.	gene_id "MSTRG.202173"; transcript_id "MSTRG.202173.2"; exon_number "1";
chrX	StringTie	exon	991448	992005	1000	-	.	gene_id "MSTRG.202173"; transcript_id "MSTRG.202173.2"; exon_number "2";
chrX	StringTie	transcript	990508	991665	1000	-	.	gene_id "MSTRG.202173"; transcript_id "MSTRG.202173.3";
chrX	StringTie	exon	990508	990959	1000	-	.	gene_id "MSTRG.202173"; transcript_id "MSTRG.202173.3"; exon_number "1";
chrX	StringTie	exon	991448	991665	1000	-	.	gene_id "MSTRG.202173"; transcript_id "MSTRG.202173.3"; exon_number "2";
chrX	StringTie	transcript	990542	992774	1000	-	.	gene_id "MSTRG.202173"; transcript_id "MSTRG.202173.4";
chrX	StringTie	exon	990542	990862	1000	-	.	gene_id "MSTRG.202173"; transcript_id "MSTRG.202173.4"; exon_number "1";
chrX	StringTie	exon	991448	992774	1000	-	.	gene_id "MSTRG.202173"; transcript_id "MSTRG.202173.4"; exon_number "2";
chrX	StringTie	transcript	993985	1033267	1000	-	.	gene_id "MSTRG.202174"; transcript_id "MSTRG.202174.1";
chrX	StringTie	exon	993985	994164	1000	-	.	gene_id "MSTRG.202174"; transcript_id "MSTRG.202174.1"; exon_number "1";
chrX	StringTie	exon	997348	997556	1000	-	.	gene_id "MSTRG.202174"; transcript_id "MSTRG.202174.1"; exon_number "2";
chrX	StringTie	exon	998042	999561	1000	-	.	gene_id "MSTRG.202174"; transcript_id "MSTRG.202174.1"; exon_number "3";
chrX	StringTie	exon	1029953	1029995	1000	-	.	gene_id "MSTRG.202174"; transcript_id "MSTRG.202174.1"; exon_number "4";
chrX	StringTie	exon	1031898	1033267	1000	-	.	gene_id "MSTRG.202174"; transcript_id "MSTRG.202174.1"; exon_number "5";
chrX	StringTie	transcript	1008503	1010101	1000	-	.	gene_id "MSTRG.202175"; transcript_id "ENST00000436474"; gene_name "RPL14P5"; ref_gene_id "ENSG00000225661";
chrX	StringTie	exon	1008503	1008551	1000	-	.	gene_id "MSTRG.202175"; transcript_id "ENST00000436474"; exon_number "1"; gene_name "RPL14P5"; ref_gene_id "ENSG00000225661";
chrX	StringTie	exon	1009092	1009380	1000	-	.	gene_id "MSTRG.202175"; transcript_id "ENST00000436474"; exon_number "2"; gene_name "RPL14P5"; ref_gene_id "ENSG00000225661";
chrX	StringTie	exon	1009710	1010101	1000	-	.	gene_id "MSTRG.202175"; transcript_id "ENST00000436474"; exon_number "3"; gene_name "RPL14P5"; ref_gene_id "ENSG00000225661";
chrX	StringTie	transcript	1033750	1036990	1000	-	.	gene_id "MSTRG.202176"; transcript_id "MSTRG.202176.1";
chrX	StringTie	exon	1033750	1036990	1000	-	.	gene_id "MSTRG.202176"; transcript_id "MSTRG.202176.1"; exon_number "1";
chrX	StringTie	transcript	1037285	1037822	1000	.	.	gene_id "MSTRG.202177"; transcript_id "MSTRG.202177.1";
chrX	StringTie	exon	1037285	1037822	1000	.	.	gene_id "MSTRG.202177"; transcript_id "MSTRG.202177.1"; exon_number "1";
chrX	StringTie	transcript	1038202	1043049	1000	-	.	gene_id "MSTRG.202178"; transcript_id "MSTRG.202178.1";
chrX	StringTie	exon	1038202	1043049	1000	-	.	gene_id "MSTRG.202178"; transcript_id "MSTRG.202178.1"; exon_number "1";
chrX	StringTie	transcript	1044592	1045035	1000	.	.	gene_id "MSTRG.202179"; transcript_id "MSTRG.202179.1";
chrX	StringTie	exon	1044592	1045035	1000	.	.	gene_id "MSTRG.202179"; transcript_id "MSTRG.202179.1"; exon_number "1";
chr10	StringTie	transcript	29043621	29046022	1000	.	.	gene_id "MSTRG.20218"; transcript_id "MSTRG.20218.1";
chr10	StringTie	exon	29043621	29046022	1000	.	.	gene_id "MSTRG.20218"; transcript_id "MSTRG.20218.1"; exon_number "1";
chrX	StringTie	transcript	1045802	1046708	1000	.	.	gene_id "MSTRG.202180"; transcript_id "MSTRG.202180.1";
chrX	StringTie	exon	1045802	1046708	1000	.	.	gene_id "MSTRG.202180"; transcript_id "MSTRG.202180.1"; exon_number "1";
chrX	StringTie	transcript	1048203	1048751	1000	.	.	gene_id "MSTRG.202181"; transcript_id "MSTRG.202181.1";
chrX	StringTie	exon	1048203	1048751	1000	.	.	gene_id "MSTRG.202181"; transcript_id "MSTRG.202181.1"; exon_number "1";
chrX	StringTie	transcript	1049327	1050329	1000	.	.	gene_id "MSTRG.202182"; transcript_id "MSTRG.202182.1";
chrX	StringTie	exon	1049327	1050329	1000	.	.	gene_id "MSTRG.202182"; transcript_id "MSTRG.202182.1"; exon_number "1";
chrX	StringTie	transcript	1055438	1055655	1000	.	.	gene_id "MSTRG.202183"; transcript_id "MSTRG.202183.1";
chrX	StringTie	exon	1055438	1055655	1000	.	.	gene_id "MSTRG.202183"; transcript_id "MSTRG.202183.1"; exon_number "1";
chrX	StringTie	transcript	1057858	1060999	1000	.	.	gene_id "MSTRG.202184"; transcript_id "MSTRG.202184.1";
chrX	StringTie	exon	1057858	1060999	1000	.	.	gene_id "MSTRG.202184"; transcript_id "MSTRG.202184.1"; exon_number "1";
chrX	StringTie	transcript	1063491	1083435	1000	-	.	gene_id "MSTRG.202185"; transcript_id "MSTRG.202185.1";
chrX	StringTie	exon	1063491	1083435	1000	-	.	gene_id "MSTRG.202185"; transcript_id "MSTRG.202185.1"; exon_number "1";
chrX	StringTie	transcript	1084693	1093274	1000	+	.	gene_id "MSTRG.202186"; transcript_id "MSTRG.202186.1";
chrX	StringTie	exon	1084693	1093274	1000	+	.	gene_id "MSTRG.202186"; transcript_id "MSTRG.202186.1"; exon_number "1";
chrX	StringTie	transcript	1095025	1104007	1000	.	.	gene_id "MSTRG.202187"; transcript_id "MSTRG.202187.1";
chrX	StringTie	exon	1095025	1104007	1000	.	.	gene_id "MSTRG.202187"; transcript_id "MSTRG.202187.1"; exon_number "1";
chrX	StringTie	transcript	1104971	1106989	1000	-	.	gene_id "MSTRG.202188"; transcript_id "MSTRG.202188.1";
chrX	StringTie	exon	1104971	1106989	1000	-	.	gene_id "MSTRG.202188"; transcript_id "MSTRG.202188.1"; exon_number "1";
chrX	StringTie	transcript	1108699	1111640	1000	+	.	gene_id "MSTRG.202189"; transcript_id "MSTRG.202189.1";
chrX	StringTie	exon	1108699	1109082	1000	+	.	gene_id "MSTRG.202189"; transcript_id "MSTRG.202189.1"; exon_number "1";
chrX	StringTie	exon	1111582	1111640	1000	+	.	gene_id "MSTRG.202189"; transcript_id "MSTRG.202189.1"; exon_number "2";
chrX	StringTie	transcript	1109617	1112236	1000	+	.	gene_id "MSTRG.202189"; transcript_id "MSTRG.202189.2";
chrX	StringTie	exon	1109617	1111447	1000	+	.	gene_id "MSTRG.202189"; transcript_id "MSTRG.202189.2"; exon_number "1";
chrX	StringTie	exon	1111582	1112236	1000	+	.	gene_id "MSTRG.202189"; transcript_id "MSTRG.202189.2"; exon_number "2";
chr10	StringTie	transcript	29056496	29057349	1000	.	.	gene_id "MSTRG.20219"; transcript_id "MSTRG.20219.1";
chr10	StringTie	exon	29056496	29057349	1000	.	.	gene_id "MSTRG.20219"; transcript_id "MSTRG.20219.1"; exon_number "1";
chrX	StringTie	transcript	1113028	1114427	1000	.	.	gene_id "MSTRG.202190"; transcript_id "MSTRG.202190.1";
chrX	StringTie	exon	1113028	1114427	1000	.	.	gene_id "MSTRG.202190"; transcript_id "MSTRG.202190.1"; exon_number "1";
chrX	StringTie	transcript	1119102	1119799	1000	.	.	gene_id "MSTRG.202191"; transcript_id "MSTRG.202191.1";
chrX	StringTie	exon	1119102	1119799	1000	.	.	gene_id "MSTRG.202191"; transcript_id "MSTRG.202191.1"; exon_number "1";
chrX	StringTie	transcript	1122828	1123081	1000	.	.	gene_id "MSTRG.202192"; transcript_id "MSTRG.202192.1";
chrX	StringTie	exon	1122828	1123081	1000	.	.	gene_id "MSTRG.202192"; transcript_id "MSTRG.202192.1"; exon_number "1";
chrX	StringTie	transcript	1129741	1130233	1000	.	.	gene_id "MSTRG.202193"; transcript_id "MSTRG.202193.1";
chrX	StringTie	exon	1129741	1130233	1000	.	.	gene_id "MSTRG.202193"; transcript_id "MSTRG.202193.1"; exon_number "1";
chrX	StringTie	transcript	1136630	1137198	1000	.	.	gene_id "MSTRG.202194"; transcript_id "MSTRG.202194.1";
chrX	StringTie	exon	1136630	1137198	1000	.	.	gene_id "MSTRG.202194"; transcript_id "MSTRG.202194.1"; exon_number "1";
chrX	StringTie	transcript	1137897	1139047	1000	+	.	gene_id "MSTRG.202195"; transcript_id "MSTRG.202195.1";
chrX	StringTie	exon	1137897	1137944	1000	+	.	gene_id "MSTRG.202195"; transcript_id "MSTRG.202195.1"; exon_number "1";
chrX	StringTie	exon	1138727	1139047	1000	+	.	gene_id "MSTRG.202195"; transcript_id "MSTRG.202195.1"; exon_number "2";
chrX	StringTie	transcript	1140142	1148147	1000	.	.	gene_id "MSTRG.202196"; transcript_id "MSTRG.202196.1";
chrX	StringTie	exon	1140142	1148147	1000	.	.	gene_id "MSTRG.202196"; transcript_id "MSTRG.202196.1"; exon_number "1";
chrX	StringTie	transcript	1148619	1152501	1000	.	.	gene_id "MSTRG.202197"; transcript_id "MSTRG.202197.1";
chrX	StringTie	exon	1148619	1152501	1000	.	.	gene_id "MSTRG.202197"; transcript_id "MSTRG.202197.1"; exon_number "1";
chrX	StringTie	transcript	1154945	1155262	1000	.	.	gene_id "MSTRG.202198"; transcript_id "MSTRG.202198.1";
chrX	StringTie	exon	1154945	1155262	1000	.	.	gene_id "MSTRG.202198"; transcript_id "MSTRG.202198.1"; exon_number "1";
chrX	StringTie	transcript	1155520	1155816	1000	.	.	gene_id "MSTRG.202199"; transcript_id "MSTRG.202199.1";
chrX	StringTie	exon	1155520	1155816	1000	.	.	gene_id "MSTRG.202199"; transcript_id "MSTRG.202199.1"; exon_number "1";
chr1	StringTie	transcript	26203764	26204565	1000	.	.	gene_id "MSTRG.2022"; transcript_id "MSTRG.2022.1";
chr1	StringTie	exon	26203764	26204565	1000	.	.	gene_id "MSTRG.2022"; transcript_id "MSTRG.2022.1"; exon_number "1";
chr10	StringTie	transcript	29061539	29061946	1000	.	.	gene_id "MSTRG.20220"; transcript_id "MSTRG.20220.1";
chr10	StringTie	exon	29061539	29061946	1000	.	.	gene_id "MSTRG.20220"; transcript_id "MSTRG.20220.1"; exon_number "1";
chrX	StringTie	transcript	1159167	1161289	1000	.	.	gene_id "MSTRG.202200"; transcript_id "MSTRG.202200.1";
chrX	StringTie	exon	1159167	1161289	1000	.	.	gene_id "MSTRG.202200"; transcript_id "MSTRG.202200.1"; exon_number "1";
chrX	StringTie	transcript	1162588	1162914	1000	.	.	gene_id "MSTRG.202201"; transcript_id "MSTRG.202201.1";
chrX	StringTie	exon	1162588	1162914	1000	.	.	gene_id "MSTRG.202201"; transcript_id "MSTRG.202201.1"; exon_number "1";
chrX	StringTie	transcript	1163863	1164856	1000	.	.	gene_id "MSTRG.202202"; transcript_id "MSTRG.202202.1";
chrX	StringTie	exon	1163863	1164856	1000	.	.	gene_id "MSTRG.202202"; transcript_id "MSTRG.202202.1"; exon_number "1";
chrX	StringTie	transcript	1165902	1166265	1000	.	.	gene_id "MSTRG.202203"; transcript_id "MSTRG.202203.1";
chrX	StringTie	exon	1165902	1166265	1000	.	.	gene_id "MSTRG.202203"; transcript_id "MSTRG.202203.1"; exon_number "1";
chrX	StringTie	transcript	1167287	1169454	1000	.	.	gene_id "MSTRG.202204"; transcript_id "MSTRG.202204.1";
chrX	StringTie	exon	1167287	1169454	1000	.	.	gene_id "MSTRG.202204"; transcript_id "MSTRG.202204.1"; exon_number "1";
chrX	StringTie	transcript	1170816	1171020	1000	.	.	gene_id "MSTRG.202205"; transcript_id "MSTRG.202205.1";
chrX	StringTie	exon	1170816	1171020	1000	.	.	gene_id "MSTRG.202205"; transcript_id "MSTRG.202205.1"; exon_number "1";
chrX	StringTie	transcript	1173515	1173755	1000	.	.	gene_id "MSTRG.202206"; transcript_id "MSTRG.202206.1";
chrX	StringTie	exon	1173515	1173755	1000	.	.	gene_id "MSTRG.202206"; transcript_id "MSTRG.202206.1"; exon_number "1";
chrX	StringTie	transcript	1174733	1174938	1000	.	.	gene_id "MSTRG.202207"; transcript_id "MSTRG.202207.1";
chrX	StringTie	exon	1174733	1174938	1000	.	.	gene_id "MSTRG.202207"; transcript_id "MSTRG.202207.1"; exon_number "1";
chrX	StringTie	transcript	1187549	1212637	1000	-	.	gene_id "MSTRG.202208"; transcript_id "ENST00000381566"; gene_name "CRLF2"; ref_gene_id "ENSG00000205755";
chrX	StringTie	exon	1187549	1187574	1000	-	.	gene_id "MSTRG.202208"; transcript_id "ENST00000381566"; exon_number "1"; gene_name "CRLF2"; ref_gene_id "ENSG00000205755";
chrX	StringTie	exon	1190497	1191160	1000	-	.	gene_id "MSTRG.202208"; transcript_id "ENST00000381566"; exon_number "2"; gene_name "CRLF2"; ref_gene_id "ENSG00000205755";
chrX	StringTie	exon	1193218	1193302	1000	-	.	gene_id "MSTRG.202208"; transcript_id "ENST00000381566"; exon_number "3"; gene_name "CRLF2"; ref_gene_id "ENSG00000205755";
chrX	StringTie	exon	1196780	1196900	1000	-	.	gene_id "MSTRG.202208"; transcript_id "ENST00000381566"; exon_number "4"; gene_name "CRLF2"; ref_gene_id "ENSG00000205755";
chrX	StringTie	exon	1198562	1198724	1000	-	.	gene_id "MSTRG.202208"; transcript_id "ENST00000381566"; exon_number "5"; gene_name "CRLF2"; ref_gene_id "ENSG00000205755";
chrX	StringTie	exon	1202402	1202535	1000	-	.	gene_id "MSTRG.202208"; transcript_id "ENST00000381566"; exon_number "6"; gene_name "CRLF2"; ref_gene_id "ENSG00000205755";
chrX	StringTie	exon	1206433	1206599	1000	-	.	gene_id "MSTRG.202208"; transcript_id "ENST00000381566"; exon_number "7"; gene_name "CRLF2"; ref_gene_id "ENSG00000205755";
chrX	StringTie	exon	1208806	1208908	1000	-	.	gene_id "MSTRG.202208"; transcript_id "ENST00000381566"; exon_number "8"; gene_name "CRLF2"; ref_gene_id "ENSG00000205755";
chrX	StringTie	exon	1212556	1212637	1000	-	.	gene_id "MSTRG.202208"; transcript_id "ENST00000381566"; exon_number "9"; gene_name "CRLF2"; ref_gene_id "ENSG00000205755";
chrX	StringTie	transcript	1190897	1212634	1000	-	.	gene_id "MSTRG.202208"; transcript_id "ENST00000381567"; gene_name "CRLF2"; ref_gene_id "ENSG00000205755";
chrX	StringTie	exon	1190897	1191160	1000	-	.	gene_id "MSTRG.202208"; transcript_id "ENST00000381567"; exon_number "1"; gene_name "CRLF2"; ref_gene_id "ENSG00000205755";
chrX	StringTie	exon	1193218	1193302	1000	-	.	gene_id "MSTRG.202208"; transcript_id "ENST00000381567"; exon_number "2"; gene_name "CRLF2"; ref_gene_id "ENSG00000205755";
chrX	StringTie	exon	1196780	1196900	1000	-	.	gene_id "MSTRG.202208"; transcript_id "ENST00000381567"; exon_number "3"; gene_name "CRLF2"; ref_gene_id "ENSG00000205755";
chrX	StringTie	exon	1198562	1198724	1000	-	.	gene_id "MSTRG.202208"; transcript_id "ENST00000381567"; exon_number "4"; gene_name "CRLF2"; ref_gene_id "ENSG00000205755";
chrX	StringTie	exon	1202402	1202535	1000	-	.	gene_id "MSTRG.202208"; transcript_id "ENST00000381567"; exon_number "5"; gene_name "CRLF2"; ref_gene_id "ENSG00000205755";
chrX	StringTie	exon	1206433	1206599	1000	-	.	gene_id "MSTRG.202208"; transcript_id "ENST00000381567"; exon_number "6"; gene_name "CRLF2"; ref_gene_id "ENSG00000205755";
chrX	StringTie	exon	1212556	1212634	1000	-	.	gene_id "MSTRG.202208"; transcript_id "ENST00000381567"; exon_number "7"; gene_name "CRLF2"; ref_gene_id "ENSG00000205755";
chrX	StringTie	transcript	1190490	1212750	1000	-	.	gene_id "MSTRG.202208"; transcript_id "ENST00000400841"; gene_name "CRLF2"; ref_gene_id "ENSG00000205755";
chrX	StringTie	exon	1190490	1191160	1000	-	.	gene_id "MSTRG.202208"; transcript_id "ENST00000400841"; exon_number "1"; gene_name "CRLF2"; ref_gene_id "ENSG00000205755";
chrX	StringTie	exon	1193218	1193302	1000	-	.	gene_id "MSTRG.202208"; transcript_id "ENST00000400841"; exon_number "2"; gene_name "CRLF2"; ref_gene_id "ENSG00000205755";
chrX	StringTie	exon	1196780	1196900	1000	-	.	gene_id "MSTRG.202208"; transcript_id "ENST00000400841"; exon_number "3"; gene_name "CRLF2"; ref_gene_id "ENSG00000205755";
chrX	StringTie	exon	1198562	1198724	1000	-	.	gene_id "MSTRG.202208"; transcript_id "ENST00000400841"; exon_number "4"; gene_name "CRLF2"; ref_gene_id "ENSG00000205755";
chrX	StringTie	exon	1202402	1202535	1000	-	.	gene_id "MSTRG.202208"; transcript_id "ENST00000400841"; exon_number "5"; gene_name "CRLF2"; ref_gene_id "ENSG00000205755";
chrX	StringTie	exon	1206433	1206599	1000	-	.	gene_id "MSTRG.202208"; transcript_id "ENST00000400841"; exon_number "6"; gene_name "CRLF2"; ref_gene_id "ENSG00000205755";
chrX	StringTie	exon	1208806	1208908	1000	-	.	gene_id "MSTRG.202208"; transcript_id "ENST00000400841"; exon_number "7"; gene_name "CRLF2"; ref_gene_id "ENSG00000205755";
chrX	StringTie	exon	1212556	1212750	1000	-	.	gene_id "MSTRG.202208"; transcript_id "ENST00000400841"; exon_number "8"; gene_name "CRLF2"; ref_gene_id "ENSG00000205755";
chrX	StringTie	transcript	1190492	1212723	1000	-	.	gene_id "MSTRG.202208"; transcript_id "ENST00000467626"; gene_name "CRLF2"; ref_gene_id "ENSG00000205755";
chrX	StringTie	exon	1190492	1191160	1000	-	.	gene_id "MSTRG.202208"; transcript_id "ENST00000467626"; exon_number "1"; gene_name "CRLF2"; ref_gene_id "ENSG00000205755";
chrX	StringTie	exon	1193218	1193302	1000	-	.	gene_id "MSTRG.202208"; transcript_id "ENST00000467626"; exon_number "2"; gene_name "CRLF2"; ref_gene_id "ENSG00000205755";
chrX	StringTie	exon	1196780	1196900	1000	-	.	gene_id "MSTRG.202208"; transcript_id "ENST00000467626"; exon_number "3"; gene_name "CRLF2"; ref_gene_id "ENSG00000205755";
chrX	StringTie	exon	1198801	1199145	1000	-	.	gene_id "MSTRG.202208"; transcript_id "ENST00000467626"; exon_number "4"; gene_name "CRLF2"; ref_gene_id "ENSG00000205755";
chrX	StringTie	exon	1202402	1202535	1000	-	.	gene_id "MSTRG.202208"; transcript_id "ENST00000467626"; exon_number "5"; gene_name "CRLF2"; ref_gene_id "ENSG00000205755";
chrX	StringTie	exon	1206433	1206599	1000	-	.	gene_id "MSTRG.202208"; transcript_id "ENST00000467626"; exon_number "6"; gene_name "CRLF2"; ref_gene_id "ENSG00000205755";
chrX	StringTie	exon	1208806	1208905	1000	-	.	gene_id "MSTRG.202208"; transcript_id "ENST00000467626"; exon_number "7"; gene_name "CRLF2"; ref_gene_id "ENSG00000205755";
chrX	StringTie	exon	1212556	1212723	1000	-	.	gene_id "MSTRG.202208"; transcript_id "ENST00000467626"; exon_number "8"; gene_name "CRLF2"; ref_gene_id "ENSG00000205755";
chrX	StringTie	transcript	1181875	1246205	1000	-	.	gene_id "MSTRG.202208"; transcript_id "MSTRG.202208.1";
chrX	StringTie	exon	1181875	1191160	1000	-	.	gene_id "MSTRG.202208"; transcript_id "MSTRG.202208.1"; exon_number "1";
chrX	StringTie	exon	1193218	1193302	1000	-	.	gene_id "MSTRG.202208"; transcript_id "MSTRG.202208.1"; exon_number "2";
chrX	StringTie	exon	1196780	1196900	1000	-	.	gene_id "MSTRG.202208"; transcript_id "MSTRG.202208.1"; exon_number "3";
chrX	StringTie	exon	1198562	1198724	1000	-	.	gene_id "MSTRG.202208"; transcript_id "MSTRG.202208.1"; exon_number "4";
chrX	StringTie	exon	1202402	1202535	1000	-	.	gene_id "MSTRG.202208"; transcript_id "MSTRG.202208.1"; exon_number "5";
chrX	StringTie	exon	1206433	1206599	1000	-	.	gene_id "MSTRG.202208"; transcript_id "MSTRG.202208.1"; exon_number "6";
chrX	StringTie	exon	1208806	1208908	1000	-	.	gene_id "MSTRG.202208"; transcript_id "MSTRG.202208.1"; exon_number "7";
chrX	StringTie	exon	1212556	1212636	1000	-	.	gene_id "MSTRG.202208"; transcript_id "MSTRG.202208.1"; exon_number "8";
chrX	StringTie	exon	1218408	1246205	1000	-	.	gene_id "MSTRG.202208"; transcript_id "MSTRG.202208.1"; exon_number "9";
chrX	StringTie	transcript	1190321	1207899	1000	-	.	gene_id "MSTRG.202208"; transcript_id "MSTRG.202208.10";
chrX	StringTie	exon	1190321	1191160	1000	-	.	gene_id "MSTRG.202208"; transcript_id "MSTRG.202208.10"; exon_number "1";
chrX	StringTie	exon	1193218	1193302	1000	-	.	gene_id "MSTRG.202208"; transcript_id "MSTRG.202208.10"; exon_number "2";
chrX	StringTie	exon	1196780	1196900	1000	-	.	gene_id "MSTRG.202208"; transcript_id "MSTRG.202208.10"; exon_number "3";
chrX	StringTie	exon	1198562	1198724	1000	-	.	gene_id "MSTRG.202208"; transcript_id "MSTRG.202208.10"; exon_number "4";
chrX	StringTie	exon	1202402	1202535	1000	-	.	gene_id "MSTRG.202208"; transcript_id "MSTRG.202208.10"; exon_number "5";
chrX	StringTie	exon	1206433	1206599	1000	-	.	gene_id "MSTRG.202208"; transcript_id "MSTRG.202208.10"; exon_number "6";
chrX	StringTie	exon	1207726	1207899	1000	-	.	gene_id "MSTRG.202208"; transcript_id "MSTRG.202208.10"; exon_number "7";
chrX	StringTie	transcript	1190359	1210007	1000	-	.	gene_id "MSTRG.202208"; transcript_id "MSTRG.202208.11";
chrX	StringTie	exon	1190359	1191160	1000	-	.	gene_id "MSTRG.202208"; transcript_id "MSTRG.202208.11"; exon_number "1";
chrX	StringTie	exon	1193218	1193302	1000	-	.	gene_id "MSTRG.202208"; transcript_id "MSTRG.202208.11"; exon_number "2";
chrX	StringTie	exon	1196780	1196900	1000	-	.	gene_id "MSTRG.202208"; transcript_id "MSTRG.202208.11"; exon_number "3";
chrX	StringTie	exon	1198562	1198724	1000	-	.	gene_id "MSTRG.202208"; transcript_id "MSTRG.202208.11"; exon_number "4";
chrX	StringTie	exon	1202402	1202535	1000	-	.	gene_id "MSTRG.202208"; transcript_id "MSTRG.202208.11"; exon_number "5";
chrX	StringTie	exon	1206433	1206599	1000	-	.	gene_id "MSTRG.202208"; transcript_id "MSTRG.202208.11"; exon_number "6";
chrX	StringTie	exon	1208806	1208905	1000	-	.	gene_id "MSTRG.202208"; transcript_id "MSTRG.202208.11"; exon_number "7";
chrX	StringTie	exon	1209979	1210007	1000	-	.	gene_id "MSTRG.202208"; transcript_id "MSTRG.202208.11"; exon_number "8";
chrX	StringTie	transcript	1190478	1212637	1000	-	.	gene_id "MSTRG.202208"; transcript_id "MSTRG.202208.12";
chrX	StringTie	exon	1190478	1191160	1000	-	.	gene_id "MSTRG.202208"; transcript_id "MSTRG.202208.12"; exon_number "1";
chrX	StringTie	exon	1193218	1193302	1000	-	.	gene_id "MSTRG.202208"; transcript_id "MSTRG.202208.12"; exon_number "2";
chrX	StringTie	exon	1196780	1196900	1000	-	.	gene_id "MSTRG.202208"; transcript_id "MSTRG.202208.12"; exon_number "3";
chrX	StringTie	exon	1202402	1202711	1000	-	.	gene_id "MSTRG.202208"; transcript_id "MSTRG.202208.12"; exon_number "4";
chrX	StringTie	exon	1206433	1206599	1000	-	.	gene_id "MSTRG.202208"; transcript_id "MSTRG.202208.12"; exon_number "5";
chrX	StringTie	exon	1208806	1208905	1000	-	.	gene_id "MSTRG.202208"; transcript_id "MSTRG.202208.12"; exon_number "6";
chrX	StringTie	exon	1212556	1212637	1000	-	.	gene_id "MSTRG.202208"; transcript_id "MSTRG.202208.12"; exon_number "7";
chrX	StringTie	transcript	1237044	1238745	1000	-	.	gene_id "MSTRG.202208"; transcript_id "MSTRG.202208.16";
chrX	StringTie	exon	1237044	1237596	1000	-	.	gene_id "MSTRG.202208"; transcript_id "MSTRG.202208.16"; exon_number "1";
chrX	StringTie	exon	1237977	1238745	1000	-	.	gene_id "MSTRG.202208"; transcript_id "MSTRG.202208.16"; exon_number "2";
chrX	StringTie	transcript	1182944	1213419	1000	-	.	gene_id "MSTRG.202208"; transcript_id "MSTRG.202208.2";
chrX	StringTie	exon	1182944	1191160	1000	-	.	gene_id "MSTRG.202208"; transcript_id "MSTRG.202208.2"; exon_number "1";
chrX	StringTie	exon	1193218	1193302	1000	-	.	gene_id "MSTRG.202208"; transcript_id "MSTRG.202208.2"; exon_number "2";
chrX	StringTie	exon	1196780	1196900	1000	-	.	gene_id "MSTRG.202208"; transcript_id "MSTRG.202208.2"; exon_number "3";
chrX	StringTie	exon	1198562	1198724	1000	-	.	gene_id "MSTRG.202208"; transcript_id "MSTRG.202208.2"; exon_number "4";
chrX	StringTie	exon	1202402	1202535	1000	-	.	gene_id "MSTRG.202208"; transcript_id "MSTRG.202208.2"; exon_number "5";
chrX	StringTie	exon	1206433	1206599	1000	-	.	gene_id "MSTRG.202208"; transcript_id "MSTRG.202208.2"; exon_number "6";
chrX	StringTie	exon	1208806	1208905	1000	-	.	gene_id "MSTRG.202208"; transcript_id "MSTRG.202208.2"; exon_number "7";
chrX	StringTie	exon	1212556	1213419	1000	-	.	gene_id "MSTRG.202208"; transcript_id "MSTRG.202208.2"; exon_number "8";
chrX	StringTie	transcript	1182953	1212882	1000	-	.	gene_id "MSTRG.202208"; transcript_id "MSTRG.202208.3";
chrX	StringTie	exon	1182953	1191160	1000	-	.	gene_id "MSTRG.202208"; transcript_id "MSTRG.202208.3"; exon_number "1";
chrX	StringTie	exon	1193218	1193302	1000	-	.	gene_id "MSTRG.202208"; transcript_id "MSTRG.202208.3"; exon_number "2";
chrX	StringTie	exon	1196780	1196900	1000	-	.	gene_id "MSTRG.202208"; transcript_id "MSTRG.202208.3"; exon_number "3";
chrX	StringTie	exon	1198562	1198650	1000	-	.	gene_id "MSTRG.202208"; transcript_id "MSTRG.202208.3"; exon_number "4";
chrX	StringTie	exon	1202402	1202535	1000	-	.	gene_id "MSTRG.202208"; transcript_id "MSTRG.202208.3"; exon_number "5";
chrX	StringTie	exon	1206433	1206599	1000	-	.	gene_id "MSTRG.202208"; transcript_id "MSTRG.202208.3"; exon_number "6";
chrX	StringTie	exon	1208806	1208905	1000	-	.	gene_id "MSTRG.202208"; transcript_id "MSTRG.202208.3"; exon_number "7";
chrX	StringTie	exon	1212556	1212882	1000	-	.	gene_id "MSTRG.202208"; transcript_id "MSTRG.202208.3"; exon_number "8";
chrX	StringTie	transcript	1189224	1212637	1000	-	.	gene_id "MSTRG.202208"; transcript_id "MSTRG.202208.5";
chrX	StringTie	exon	1189224	1191160	1000	-	.	gene_id "MSTRG.202208"; transcript_id "MSTRG.202208.5"; exon_number "1";
chrX	StringTie	exon	1193218	1193302	1000	-	.	gene_id "MSTRG.202208"; transcript_id "MSTRG.202208.5"; exon_number "2";
chrX	StringTie	exon	1196780	1196900	1000	-	.	gene_id "MSTRG.202208"; transcript_id "MSTRG.202208.5"; exon_number "3";
chrX	StringTie	exon	1198562	1199145	1000	-	.	gene_id "MSTRG.202208"; transcript_id "MSTRG.202208.5"; exon_number "4";
chrX	StringTie	exon	1202402	1202535	1000	-	.	gene_id "MSTRG.202208"; transcript_id "MSTRG.202208.5"; exon_number "5";
chrX	StringTie	exon	1206433	1206599	1000	-	.	gene_id "MSTRG.202208"; transcript_id "MSTRG.202208.5"; exon_number "6";
chrX	StringTie	exon	1208806	1208908	1000	-	.	gene_id "MSTRG.202208"; transcript_id "MSTRG.202208.5"; exon_number "7";
chrX	StringTie	exon	1212556	1212637	1000	-	.	gene_id "MSTRG.202208"; transcript_id "MSTRG.202208.5"; exon_number "8";
chrX	StringTie	transcript	1190056	1212696	1000	-	.	gene_id "MSTRG.202208"; transcript_id "MSTRG.202208.6";
chrX	StringTie	exon	1190056	1191160	1000	-	.	gene_id "MSTRG.202208"; transcript_id "MSTRG.202208.6"; exon_number "1";
chrX	StringTie	exon	1193218	1193302	1000	-	.	gene_id "MSTRG.202208"; transcript_id "MSTRG.202208.6"; exon_number "2";
chrX	StringTie	exon	1196780	1196900	1000	-	.	gene_id "MSTRG.202208"; transcript_id "MSTRG.202208.6"; exon_number "3";
chrX	StringTie	exon	1198562	1198715	1000	-	.	gene_id "MSTRG.202208"; transcript_id "MSTRG.202208.6"; exon_number "4";
chrX	StringTie	exon	1202402	1202535	1000	-	.	gene_id "MSTRG.202208"; transcript_id "MSTRG.202208.6"; exon_number "5";
chrX	StringTie	exon	1206433	1206599	1000	-	.	gene_id "MSTRG.202208"; transcript_id "MSTRG.202208.6"; exon_number "6";
chrX	StringTie	exon	1208806	1208908	1000	-	.	gene_id "MSTRG.202208"; transcript_id "MSTRG.202208.6"; exon_number "7";
chrX	StringTie	exon	1212556	1212696	1000	-	.	gene_id "MSTRG.202208"; transcript_id "MSTRG.202208.6"; exon_number "8";
chrX	StringTie	transcript	1190122	1212882	1000	-	.	gene_id "MSTRG.202208"; transcript_id "MSTRG.202208.7";
chrX	StringTie	exon	1190122	1191160	1000	-	.	gene_id "MSTRG.202208"; transcript_id "MSTRG.202208.7"; exon_number "1";
chrX	StringTie	exon	1193218	1193302	1000	-	.	gene_id "MSTRG.202208"; transcript_id "MSTRG.202208.7"; exon_number "2";
chrX	StringTie	exon	1196780	1196900	1000	-	.	gene_id "MSTRG.202208"; transcript_id "MSTRG.202208.7"; exon_number "3";
chrX	StringTie	exon	1198562	1198724	1000	-	.	gene_id "MSTRG.202208"; transcript_id "MSTRG.202208.7"; exon_number "4";
chrX	StringTie	exon	1202402	1202535	1000	-	.	gene_id "MSTRG.202208"; transcript_id "MSTRG.202208.7"; exon_number "5";
chrX	StringTie	exon	1206433	1206599	1000	-	.	gene_id "MSTRG.202208"; transcript_id "MSTRG.202208.7"; exon_number "6";
chrX	StringTie	exon	1208806	1208905	1000	-	.	gene_id "MSTRG.202208"; transcript_id "MSTRG.202208.7"; exon_number "7";
chrX	StringTie	exon	1212556	1212671	1000	-	.	gene_id "MSTRG.202208"; transcript_id "MSTRG.202208.7"; exon_number "8";
chrX	StringTie	exon	1212758	1212882	1000	-	.	gene_id "MSTRG.202208"; transcript_id "MSTRG.202208.7"; exon_number "9";
chrX	StringTie	transcript	1190198	1202875	1000	-	.	gene_id "MSTRG.202208"; transcript_id "MSTRG.202208.8";
chrX	StringTie	exon	1190198	1191160	1000	-	.	gene_id "MSTRG.202208"; transcript_id "MSTRG.202208.8"; exon_number "1";
chrX	StringTie	exon	1193218	1193302	1000	-	.	gene_id "MSTRG.202208"; transcript_id "MSTRG.202208.8"; exon_number "2";
chrX	StringTie	exon	1196780	1196900	1000	-	.	gene_id "MSTRG.202208"; transcript_id "MSTRG.202208.8"; exon_number "3";
chrX	StringTie	exon	1198562	1198724	1000	-	.	gene_id "MSTRG.202208"; transcript_id "MSTRG.202208.8"; exon_number "4";
chrX	StringTie	exon	1202402	1202535	1000	-	.	gene_id "MSTRG.202208"; transcript_id "MSTRG.202208.8"; exon_number "5";
chrX	StringTie	exon	1202641	1202875	1000	-	.	gene_id "MSTRG.202208"; transcript_id "MSTRG.202208.8"; exon_number "6";
chrX	StringTie	transcript	1190218	1199191	1000	-	.	gene_id "MSTRG.202208"; transcript_id "MSTRG.202208.9";
chrX	StringTie	exon	1190218	1191160	1000	-	.	gene_id "MSTRG.202208"; transcript_id "MSTRG.202208.9"; exon_number "1";
chrX	StringTie	exon	1193218	1193302	1000	-	.	gene_id "MSTRG.202208"; transcript_id "MSTRG.202208.9"; exon_number "2";
chrX	StringTie	exon	1196780	1196900	1000	-	.	gene_id "MSTRG.202208"; transcript_id "MSTRG.202208.9"; exon_number "3";
chrX	StringTie	exon	1198562	1198650	1000	-	.	gene_id "MSTRG.202208"; transcript_id "MSTRG.202208.9"; exon_number "4";
chrX	StringTie	exon	1198801	1199191	1000	-	.	gene_id "MSTRG.202208"; transcript_id "MSTRG.202208.9"; exon_number "5";
chrX	StringTie	transcript	1206975	1235677	1000	+	.	gene_id "MSTRG.202209"; transcript_id "MSTRG.202209.1";
chrX	StringTie	exon	1206975	1207913	1000	+	.	gene_id "MSTRG.202209"; transcript_id "MSTRG.202209.1"; exon_number "1";
chrX	StringTie	exon	1234244	1235677	1000	+	.	gene_id "MSTRG.202209"; transcript_id "MSTRG.202209.1"; exon_number "2";
chr10	StringTie	transcript	29100771	29102749	1000	-	.	gene_id "MSTRG.20221"; transcript_id "MSTRG.20221.1";
chr10	StringTie	exon	29100771	29101817	1000	-	.	gene_id "MSTRG.20221"; transcript_id "MSTRG.20221.1"; exon_number "1";
chr10	StringTie	exon	29102250	29102749	1000	-	.	gene_id "MSTRG.20221"; transcript_id "MSTRG.20221.1"; exon_number "2";
chr10	StringTie	transcript	29101370	29133235	1000	-	.	gene_id "MSTRG.20221"; transcript_id "MSTRG.20221.2";
chr10	StringTie	exon	29101370	29101817	1000	-	.	gene_id "MSTRG.20221"; transcript_id "MSTRG.20221.2"; exon_number "1";
chr10	StringTie	exon	29123566	29123662	1000	-	.	gene_id "MSTRG.20221"; transcript_id "MSTRG.20221.2"; exon_number "2";
chr10	StringTie	exon	29124893	29125020	1000	-	.	gene_id "MSTRG.20221"; transcript_id "MSTRG.20221.2"; exon_number "3";
chr10	StringTie	exon	29131473	29133235	1000	-	.	gene_id "MSTRG.20221"; transcript_id "MSTRG.20221.2"; exon_number "4";
chr10	StringTie	transcript	29101380	29125156	1000	-	.	gene_id "MSTRG.20221"; transcript_id "MSTRG.20221.3";
chr10	StringTie	exon	29101380	29101817	1000	-	.	gene_id "MSTRG.20221"; transcript_id "MSTRG.20221.3"; exon_number "1";
chr10	StringTie	exon	29112674	29112728	1000	-	.	gene_id "MSTRG.20221"; transcript_id "MSTRG.20221.3"; exon_number "2";
chr10	StringTie	exon	29123566	29123662	1000	-	.	gene_id "MSTRG.20221"; transcript_id "MSTRG.20221.3"; exon_number "3";
chr10	StringTie	exon	29124893	29125156	1000	-	.	gene_id "MSTRG.20221"; transcript_id "MSTRG.20221.3"; exon_number "4";
chrX	StringTie	transcript	1210380	1227665	1000	+	.	gene_id "MSTRG.202210"; transcript_id "MSTRG.202210.1";
chrX	StringTie	exon	1210380	1210880	1000	+	.	gene_id "MSTRG.202210"; transcript_id "MSTRG.202210.1"; exon_number "1";
chrX	StringTie	exon	1227013	1227665	1000	+	.	gene_id "MSTRG.202210"; transcript_id "MSTRG.202210.1"; exon_number "2";
chrX	StringTie	transcript	1240507	1243389	1000	+	.	gene_id "MSTRG.202211"; transcript_id "MSTRG.202211.1";
chrX	StringTie	exon	1240507	1240811	1000	+	.	gene_id "MSTRG.202211"; transcript_id "MSTRG.202211.1"; exon_number "1";
chrX	StringTie	exon	1243250	1243389	1000	+	.	gene_id "MSTRG.202211"; transcript_id "MSTRG.202211.1"; exon_number "2";
chrX	StringTie	transcript	1268845	1309934	1000	+	.	gene_id "MSTRG.202212"; transcript_id "ENST00000355432"; gene_name "CSF2RA"; ref_gene_id "ENSG00000198223";
chrX	StringTie	exon	1268845	1268879	1000	+	.	gene_id "MSTRG.202212"; transcript_id "ENST00000355432"; exon_number "1"; gene_name "CSF2RA"; ref_gene_id "ENSG00000198223";
chrX	StringTie	exon	1274755	1274842	1000	+	.	gene_id "MSTRG.202212"; transcript_id "ENST00000355432"; exon_number "2"; gene_name "CSF2RA"; ref_gene_id "ENSG00000198223";
chrX	StringTie	exon	1282678	1282779	1000	+	.	gene_id "MSTRG.202212"; transcript_id "ENST00000355432"; exon_number "3"; gene_name "CSF2RA"; ref_gene_id "ENSG00000198223";
chrX	StringTie	exon	1285778	1285920	1000	+	.	gene_id "MSTRG.202212"; transcript_id "ENST00000355432"; exon_number "4"; gene_name "CSF2RA"; ref_gene_id "ENSG00000198223";
chrX	StringTie	exon	1288519	1288642	1000	+	.	gene_id "MSTRG.202212"; transcript_id "ENST00000355432"; exon_number "5"; gene_name "CSF2RA"; ref_gene_id "ENSG00000198223";
chrX	StringTie	exon	1288759	1288888	1000	+	.	gene_id "MSTRG.202212"; transcript_id "ENST00000355432"; exon_number "6"; gene_name "CSF2RA"; ref_gene_id "ENSG00000198223";
chrX	StringTie	exon	1290337	1290509	1000	+	.	gene_id "MSTRG.202212"; transcript_id "ENST00000355432"; exon_number "7"; gene_name "CSF2RA"; ref_gene_id "ENSG00000198223";
chrX	StringTie	exon	1294328	1294461	1000	+	.	gene_id "MSTRG.202212"; transcript_id "ENST00000355432"; exon_number "8"; gene_name "CSF2RA"; ref_gene_id "ENSG00000198223";
chrX	StringTie	exon	1295427	1295456	1000	+	.	gene_id "MSTRG.202212"; transcript_id "ENST00000355432"; exon_number "9"; gene_name "CSF2RA"; ref_gene_id "ENSG00000198223";
chrX	StringTie	exon	1300491	1300626	1000	+	.	gene_id "MSTRG.202212"; transcript_id "ENST00000355432"; exon_number "10"; gene_name "CSF2RA"; ref_gene_id "ENSG00000198223";
chrX	StringTie	exon	1309402	1309934	1000	+	.	gene_id "MSTRG.202212"; transcript_id "ENST00000355432"; exon_number "11"; gene_name "CSF2RA"; ref_gene_id "ENSG00000198223";
chrX	StringTie	transcript	1268845	1309934	1000	+	.	gene_id "MSTRG.202212"; transcript_id "ENST00000355805"; gene_name "CSF2RA"; ref_gene_id "ENSG00000198223";
chrX	StringTie	exon	1268845	1268879	1000	+	.	gene_id "MSTRG.202212"; transcript_id "ENST00000355805"; exon_number "1"; gene_name "CSF2RA"; ref_gene_id "ENSG00000198223";
chrX	StringTie	exon	1274755	1274842	1000	+	.	gene_id "MSTRG.202212"; transcript_id "ENST00000355805"; exon_number "2"; gene_name "CSF2RA"; ref_gene_id "ENSG00000198223";
chrX	StringTie	exon	1282678	1282779	1000	+	.	gene_id "MSTRG.202212"; transcript_id "ENST00000355805"; exon_number "3"; gene_name "CSF2RA"; ref_gene_id "ENSG00000198223";
chrX	StringTie	exon	1285778	1285920	1000	+	.	gene_id "MSTRG.202212"; transcript_id "ENST00000355805"; exon_number "4"; gene_name "CSF2RA"; ref_gene_id "ENSG00000198223";
chrX	StringTie	exon	1288519	1288642	1000	+	.	gene_id "MSTRG.202212"; transcript_id "ENST00000355805"; exon_number "5"; gene_name "CSF2RA"; ref_gene_id "ENSG00000198223";
chrX	StringTie	exon	1288759	1288888	1000	+	.	gene_id "MSTRG.202212"; transcript_id "ENST00000355805"; exon_number "6"; gene_name "CSF2RA"; ref_gene_id "ENSG00000198223";
chrX	StringTie	exon	1290337	1290509	1000	+	.	gene_id "MSTRG.202212"; transcript_id "ENST00000355805"; exon_number "7"; gene_name "CSF2RA"; ref_gene_id "ENSG00000198223";
chrX	StringTie	exon	1305446	1305527	1000	+	.	gene_id "MSTRG.202212"; transcript_id "ENST00000355805"; exon_number "8"; gene_name "CSF2RA"; ref_gene_id "ENSG00000198223";
chrX	StringTie	exon	1309402	1309934	1000	+	.	gene_id "MSTRG.202212"; transcript_id "ENST00000355805"; exon_number "9"; gene_name "CSF2RA"; ref_gene_id "ENSG00000198223";
chrX	StringTie	transcript	1282686	1309638	1000	+	.	gene_id "MSTRG.202212"; transcript_id "ENST00000381500"; gene_name "CSF2RA"; ref_gene_id "ENSG00000198223";
chrX	StringTie	exon	1282686	1282779	1000	+	.	gene_id "MSTRG.202212"; transcript_id "ENST00000381500"; exon_number "1"; gene_name "CSF2RA"; ref_gene_id "ENSG00000198223";
chrX	StringTie	exon	1285778	1285920	1000	+	.	gene_id "MSTRG.202212"; transcript_id "ENST00000381500"; exon_number "2"; gene_name "CSF2RA"; ref_gene_id "ENSG00000198223";
chrX	StringTie	exon	1288519	1288642	1000	+	.	gene_id "MSTRG.202212"; transcript_id "ENST00000381500"; exon_number "3"; gene_name "CSF2RA"; ref_gene_id "ENSG00000198223";
chrX	StringTie	exon	1288759	1288888	1000	+	.	gene_id "MSTRG.202212"; transcript_id "ENST00000381500"; exon_number "4"; gene_name "CSF2RA"; ref_gene_id "ENSG00000198223";
chrX	StringTie	exon	1290337	1290509	1000	+	.	gene_id "MSTRG.202212"; transcript_id "ENST00000381500"; exon_number "5"; gene_name "CSF2RA"; ref_gene_id "ENSG00000198223";
chrX	StringTie	exon	1294328	1294461	1000	+	.	gene_id "MSTRG.202212"; transcript_id "ENST00000381500"; exon_number "6"; gene_name "CSF2RA"; ref_gene_id "ENSG00000198223";
chrX	StringTie	exon	1295427	1295456	1000	+	.	gene_id "MSTRG.202212"; transcript_id "ENST00000381500"; exon_number "7"; gene_name "CSF2RA"; ref_gene_id "ENSG00000198223";
chrX	StringTie	exon	1300491	1300626	1000	+	.	gene_id "MSTRG.202212"; transcript_id "ENST00000381500"; exon_number "8"; gene_name "CSF2RA"; ref_gene_id "ENSG00000198223";
chrX	StringTie	exon	1305446	1305527	1000	+	.	gene_id "MSTRG.202212"; transcript_id "ENST00000381500"; exon_number "9"; gene_name "CSF2RA"; ref_gene_id "ENSG00000198223";
chrX	StringTie	exon	1309402	1309638	1000	+	.	gene_id "MSTRG.202212"; transcript_id "ENST00000381500"; exon_number "10"; gene_name "CSF2RA"; ref_gene_id "ENSG00000198223";
chrX	StringTie	transcript	1268832	1305941	1000	+	.	gene_id "MSTRG.202212"; transcript_id "ENST00000381509"; gene_name "CSF2RA"; ref_gene_id "ENSG00000198223";
chrX	StringTie	exon	1268832	1268879	1000	+	.	gene_id "MSTRG.202212"; transcript_id "ENST00000381509"; exon_number "1"; gene_name "CSF2RA"; ref_gene_id "ENSG00000198223";
chrX	StringTie	exon	1274755	1274842	1000	+	.	gene_id "MSTRG.202212"; transcript_id "ENST00000381509"; exon_number "2"; gene_name "CSF2RA"; ref_gene_id "ENSG00000198223";
chrX	StringTie	exon	1282678	1282779	1000	+	.	gene_id "MSTRG.202212"; transcript_id "ENST00000381509"; exon_number "3"; gene_name "CSF2RA"; ref_gene_id "ENSG00000198223";
chrX	StringTie	exon	1285778	1285920	1000	+	.	gene_id "MSTRG.202212"; transcript_id "ENST00000381509"; exon_number "4"; gene_name "CSF2RA"; ref_gene_id "ENSG00000198223";
chrX	StringTie	exon	1288519	1288642	1000	+	.	gene_id "MSTRG.202212"; transcript_id "ENST00000381509"; exon_number "5"; gene_name "CSF2RA"; ref_gene_id "ENSG00000198223";
chrX	StringTie	exon	1288759	1288888	1000	+	.	gene_id "MSTRG.202212"; transcript_id "ENST00000381509"; exon_number "6"; gene_name "CSF2RA"; ref_gene_id "ENSG00000198223";
chrX	StringTie	exon	1290337	1290509	1000	+	.	gene_id "MSTRG.202212"; transcript_id "ENST00000381509"; exon_number "7"; gene_name "CSF2RA"; ref_gene_id "ENSG00000198223";
chrX	StringTie	exon	1294328	1294461	1000	+	.	gene_id "MSTRG.202212"; transcript_id "ENST00000381509"; exon_number "8"; gene_name "CSF2RA"; ref_gene_id "ENSG00000198223";
chrX	StringTie	exon	1295427	1295456	1000	+	.	gene_id "MSTRG.202212"; transcript_id "ENST00000381509"; exon_number "9"; gene_name "CSF2RA"; ref_gene_id "ENSG00000198223";
chrX	StringTie	exon	1300491	1300626	1000	+	.	gene_id "MSTRG.202212"; transcript_id "ENST00000381509"; exon_number "10"; gene_name "CSF2RA"; ref_gene_id "ENSG00000198223";
chrX	StringTie	exon	1303923	1304019	1000	+	.	gene_id "MSTRG.202212"; transcript_id "ENST00000381509"; exon_number "11"; gene_name "CSF2RA"; ref_gene_id "ENSG00000198223";
chrX	StringTie	exon	1305446	1305527	1000	+	.	gene_id "MSTRG.202212"; transcript_id "ENST00000381509"; exon_number "12"; gene_name "CSF2RA"; ref_gene_id "ENSG00000198223";
chrX	StringTie	exon	1305628	1305941	1000	+	.	gene_id "MSTRG.202212"; transcript_id "ENST00000381509"; exon_number "13"; gene_name "CSF2RA"; ref_gene_id "ENSG00000198223";
chrX	StringTie	transcript	1268808	1310381	1000	+	.	gene_id "MSTRG.202212"; transcript_id "ENST00000381524"; gene_name "CSF2RA"; ref_gene_id "ENSG00000198223";
chrX	StringTie	exon	1268808	1268879	1000	+	.	gene_id "MSTRG.202212"; transcript_id "ENST00000381524"; exon_number "1"; gene_name "CSF2RA"; ref_gene_id "ENSG00000198223";
chrX	StringTie	exon	1274755	1274842	1000	+	.	gene_id "MSTRG.202212"; transcript_id "ENST00000381524"; exon_number "2"; gene_name "CSF2RA"; ref_gene_id "ENSG00000198223";
chrX	StringTie	exon	1282678	1282779	1000	+	.	gene_id "MSTRG.202212"; transcript_id "ENST00000381524"; exon_number "3"; gene_name "CSF2RA"; ref_gene_id "ENSG00000198223";
chrX	StringTie	exon	1285778	1285920	1000	+	.	gene_id "MSTRG.202212"; transcript_id "ENST00000381524"; exon_number "4"; gene_name "CSF2RA"; ref_gene_id "ENSG00000198223";
chrX	StringTie	exon	1288519	1288642	1000	+	.	gene_id "MSTRG.202212"; transcript_id "ENST00000381524"; exon_number "5"; gene_name "CSF2RA"; ref_gene_id "ENSG00000198223";
chrX	StringTie	exon	1288759	1288888	1000	+	.	gene_id "MSTRG.202212"; transcript_id "ENST00000381524"; exon_number "6"; gene_name "CSF2RA"; ref_gene_id "ENSG00000198223";
chrX	StringTie	exon	1290337	1290509	1000	+	.	gene_id "MSTRG.202212"; transcript_id "ENST00000381524"; exon_number "7"; gene_name "CSF2RA"; ref_gene_id "ENSG00000198223";
chrX	StringTie	exon	1294328	1294461	1000	+	.	gene_id "MSTRG.202212"; transcript_id "ENST00000381524"; exon_number "8"; gene_name "CSF2RA"; ref_gene_id "ENSG00000198223";
chrX	StringTie	exon	1295427	1295456	1000	+	.	gene_id "MSTRG.202212"; transcript_id "ENST00000381524"; exon_number "9"; gene_name "CSF2RA"; ref_gene_id "ENSG00000198223";
chrX	StringTie	exon	1300491	1300626	1000	+	.	gene_id "MSTRG.202212"; transcript_id "ENST00000381524"; exon_number "10"; gene_name "CSF2RA"; ref_gene_id "ENSG00000198223";
chrX	StringTie	exon	1303923	1304019	1000	+	.	gene_id "MSTRG.202212"; transcript_id "ENST00000381524"; exon_number "11"; gene_name "CSF2RA"; ref_gene_id "ENSG00000198223";
chrX	StringTie	exon	1305446	1305527	1000	+	.	gene_id "MSTRG.202212"; transcript_id "ENST00000381524"; exon_number "12"; gene_name "CSF2RA"; ref_gene_id "ENSG00000198223";
chrX	StringTie	exon	1309402	1310381	1000	+	.	gene_id "MSTRG.202212"; transcript_id "ENST00000381524"; exon_number "13"; gene_name "CSF2RA"; ref_gene_id "ENSG00000198223";
chrX	StringTie	transcript	1268800	1309922	1000	+	.	gene_id "MSTRG.202212"; transcript_id "ENST00000381529"; gene_name "CSF2RA"; ref_gene_id "ENSG00000198223";
chrX	StringTie	exon	1268800	1268879	1000	+	.	gene_id "MSTRG.202212"; transcript_id "ENST00000381529"; exon_number "1"; gene_name "CSF2RA"; ref_gene_id "ENSG00000198223";
chrX	StringTie	exon	1274755	1274818	1000	+	.	gene_id "MSTRG.202212"; transcript_id "ENST00000381529"; exon_number "2"; gene_name "CSF2RA"; ref_gene_id "ENSG00000198223";
chrX	StringTie	exon	1282678	1282779	1000	+	.	gene_id "MSTRG.202212"; transcript_id "ENST00000381529"; exon_number "3"; gene_name "CSF2RA"; ref_gene_id "ENSG00000198223";
chrX	StringTie	exon	1285778	1285920	1000	+	.	gene_id "MSTRG.202212"; transcript_id "ENST00000381529"; exon_number "4"; gene_name "CSF2RA"; ref_gene_id "ENSG00000198223";
chrX	StringTie	exon	1288519	1288642	1000	+	.	gene_id "MSTRG.202212"; transcript_id "ENST00000381529"; exon_number "5"; gene_name "CSF2RA"; ref_gene_id "ENSG00000198223";
chrX	StringTie	exon	1288759	1288888	1000	+	.	gene_id "MSTRG.202212"; transcript_id "ENST00000381529"; exon_number "6"; gene_name "CSF2RA"; ref_gene_id "ENSG00000198223";
chrX	StringTie	exon	1290337	1290509	1000	+	.	gene_id "MSTRG.202212"; transcript_id "ENST00000381529"; exon_number "7"; gene_name "CSF2RA"; ref_gene_id "ENSG00000198223";
chrX	StringTie	exon	1294328	1294461	1000	+	.	gene_id "MSTRG.202212"; transcript_id "ENST00000381529"; exon_number "8"; gene_name "CSF2RA"; ref_gene_id "ENSG00000198223";
chrX	StringTie	exon	1295427	1295456	1000	+	.	gene_id "MSTRG.202212"; transcript_id "ENST00000381529"; exon_number "9"; gene_name "CSF2RA"; ref_gene_id "ENSG00000198223";
chrX	StringTie	exon	1300491	1300626	1000	+	.	gene_id "MSTRG.202212"; transcript_id "ENST00000381529"; exon_number "10"; gene_name "CSF2RA"; ref_gene_id "ENSG00000198223";
chrX	StringTie	exon	1303923	1304019	1000	+	.	gene_id "MSTRG.202212"; transcript_id "ENST00000381529"; exon_number "11"; gene_name "CSF2RA"; ref_gene_id "ENSG00000198223";
chrX	StringTie	exon	1305446	1305527	1000	+	.	gene_id "MSTRG.202212"; transcript_id "ENST00000381529"; exon_number "12"; gene_name "CSF2RA"; ref_gene_id "ENSG00000198223";
chrX	StringTie	exon	1309402	1309922	1000	+	.	gene_id "MSTRG.202212"; transcript_id "ENST00000381529"; exon_number "13"; gene_name "CSF2RA"; ref_gene_id "ENSG00000198223";
chrX	StringTie	transcript	1268818	1294395	1000	+	.	gene_id "MSTRG.202212"; transcript_id "ENST00000412290"; gene_name "CSF2RA"; ref_gene_id "ENSG00000198223";
chrX	StringTie	exon	1268818	1268879	1000	+	.	gene_id "MSTRG.202212"; transcript_id "ENST00000412290"; exon_number "1"; gene_name "CSF2RA"; ref_gene_id "ENSG00000198223";
chrX	StringTie	exon	1282678	1282779	1000	+	.	gene_id "MSTRG.202212"; transcript_id "ENST00000412290"; exon_number "2"; gene_name "CSF2RA"; ref_gene_id "ENSG00000198223";
chrX	StringTie	exon	1285778	1285920	1000	+	.	gene_id "MSTRG.202212"; transcript_id "ENST00000412290"; exon_number "3"; gene_name "CSF2RA"; ref_gene_id "ENSG00000198223";
chrX	StringTie	exon	1288519	1288642	1000	+	.	gene_id "MSTRG.202212"; transcript_id "ENST00000412290"; exon_number "4"; gene_name "CSF2RA"; ref_gene_id "ENSG00000198223";
chrX	StringTie	exon	1288759	1288888	1000	+	.	gene_id "MSTRG.202212"; transcript_id "ENST00000412290"; exon_number "5"; gene_name "CSF2RA"; ref_gene_id "ENSG00000198223";
chrX	StringTie	exon	1290337	1290509	1000	+	.	gene_id "MSTRG.202212"; transcript_id "ENST00000412290"; exon_number "6"; gene_name "CSF2RA"; ref_gene_id "ENSG00000198223";
chrX	StringTie	exon	1294328	1294395	1000	+	.	gene_id "MSTRG.202212"; transcript_id "ENST00000412290"; exon_number "7"; gene_name "CSF2RA"; ref_gene_id "ENSG00000198223";
chrX	StringTie	transcript	1268800	1309935	1000	+	.	gene_id "MSTRG.202212"; transcript_id "ENST00000417535"; gene_name "CSF2RA"; ref_gene_id "ENSG00000198223";
chrX	StringTie	exon	1268800	1268879	1000	+	.	gene_id "MSTRG.202212"; transcript_id "ENST00000417535"; exon_number "1"; gene_name "CSF2RA"; ref_gene_id "ENSG00000198223";
chrX	StringTie	exon	1274755	1274842	1000	+	.	gene_id "MSTRG.202212"; transcript_id "ENST00000417535"; exon_number "2"; gene_name "CSF2RA"; ref_gene_id "ENSG00000198223";
chrX	StringTie	exon	1282678	1282779	1000	+	.	gene_id "MSTRG.202212"; transcript_id "ENST00000417535"; exon_number "3"; gene_name "CSF2RA"; ref_gene_id "ENSG00000198223";
chrX	StringTie	exon	1285778	1285920	1000	+	.	gene_id "MSTRG.202212"; transcript_id "ENST00000417535"; exon_number "4"; gene_name "CSF2RA"; ref_gene_id "ENSG00000198223";
chrX	StringTie	exon	1288519	1288642	1000	+	.	gene_id "MSTRG.202212"; transcript_id "ENST00000417535"; exon_number "5"; gene_name "CSF2RA"; ref_gene_id "ENSG00000198223";
chrX	StringTie	exon	1288759	1288888	1000	+	.	gene_id "MSTRG.202212"; transcript_id "ENST00000417535"; exon_number "6"; gene_name "CSF2RA"; ref_gene_id "ENSG00000198223";
chrX	StringTie	exon	1290337	1290509	1000	+	.	gene_id "MSTRG.202212"; transcript_id "ENST00000417535"; exon_number "7"; gene_name "CSF2RA"; ref_gene_id "ENSG00000198223";
chrX	StringTie	exon	1294328	1294461	1000	+	.	gene_id "MSTRG.202212"; transcript_id "ENST00000417535"; exon_number "8"; gene_name "CSF2RA"; ref_gene_id "ENSG00000198223";
chrX	StringTie	exon	1295427	1295456	1000	+	.	gene_id "MSTRG.202212"; transcript_id "ENST00000417535"; exon_number "9"; gene_name "CSF2RA"; ref_gene_id "ENSG00000198223";
chrX	StringTie	exon	1300491	1300626	1000	+	.	gene_id "MSTRG.202212"; transcript_id "ENST00000417535"; exon_number "10"; gene_name "CSF2RA"; ref_gene_id "ENSG00000198223";
chrX	StringTie	exon	1303261	1303362	1000	+	.	gene_id "MSTRG.202212"; transcript_id "ENST00000417535"; exon_number "11"; gene_name "CSF2RA"; ref_gene_id "ENSG00000198223";
chrX	StringTie	exon	1303923	1304019	1000	+	.	gene_id "MSTRG.202212"; transcript_id "ENST00000417535"; exon_number "12"; gene_name "CSF2RA"; ref_gene_id "ENSG00000198223";
chrX	StringTie	exon	1305446	1305527	1000	+	.	gene_id "MSTRG.202212"; transcript_id "ENST00000417535"; exon_number "13"; gene_name "CSF2RA"; ref_gene_id "ENSG00000198223";
chrX	StringTie	exon	1309402	1309935	1000	+	.	gene_id "MSTRG.202212"; transcript_id "ENST00000417535"; exon_number "14"; gene_name "CSF2RA"; ref_gene_id "ENSG00000198223";
chrX	StringTie	transcript	1268830	1309924	1000	+	.	gene_id "MSTRG.202212"; transcript_id "ENST00000432318"; gene_name "CSF2RA"; ref_gene_id "ENSG00000198223";
chrX	StringTie	exon	1268830	1268879	1000	+	.	gene_id "MSTRG.202212"; transcript_id "ENST00000432318"; exon_number "1"; gene_name "CSF2RA"; ref_gene_id "ENSG00000198223";
chrX	StringTie	exon	1274755	1274818	1000	+	.	gene_id "MSTRG.202212"; transcript_id "ENST00000432318"; exon_number "2"; gene_name "CSF2RA"; ref_gene_id "ENSG00000198223";
chrX	StringTie	exon	1282409	1282560	1000	+	.	gene_id "MSTRG.202212"; transcript_id "ENST00000432318"; exon_number "3"; gene_name "CSF2RA"; ref_gene_id "ENSG00000198223";
chrX	StringTie	exon	1282678	1282779	1000	+	.	gene_id "MSTRG.202212"; transcript_id "ENST00000432318"; exon_number "4"; gene_name "CSF2RA"; ref_gene_id "ENSG00000198223";
chrX	StringTie	exon	1285778	1285920	1000	+	.	gene_id "MSTRG.202212"; transcript_id "ENST00000432318"; exon_number "5"; gene_name "CSF2RA"; ref_gene_id "ENSG00000198223";
chrX	StringTie	exon	1288519	1288642	1000	+	.	gene_id "MSTRG.202212"; transcript_id "ENST00000432318"; exon_number "6"; gene_name "CSF2RA"; ref_gene_id "ENSG00000198223";
chrX	StringTie	exon	1288759	1288888	1000	+	.	gene_id "MSTRG.202212"; transcript_id "ENST00000432318"; exon_number "7"; gene_name "CSF2RA"; ref_gene_id "ENSG00000198223";
chrX	StringTie	exon	1290337	1290509	1000	+	.	gene_id "MSTRG.202212"; transcript_id "ENST00000432318"; exon_number "8"; gene_name "CSF2RA"; ref_gene_id "ENSG00000198223";
chrX	StringTie	exon	1294328	1294461	1000	+	.	gene_id "MSTRG.202212"; transcript_id "ENST00000432318"; exon_number "9"; gene_name "CSF2RA"; ref_gene_id "ENSG00000198223";
chrX	StringTie	exon	1295427	1295456	1000	+	.	gene_id "MSTRG.202212"; transcript_id "ENST00000432318"; exon_number "10"; gene_name "CSF2RA"; ref_gene_id "ENSG00000198223";
chrX	StringTie	exon	1300491	1300626	1000	+	.	gene_id "MSTRG.202212"; transcript_id "ENST00000432318"; exon_number "11"; gene_name "CSF2RA"; ref_gene_id "ENSG00000198223";
chrX	StringTie	exon	1303923	1304019	1000	+	.	gene_id "MSTRG.202212"; transcript_id "ENST00000432318"; exon_number "12"; gene_name "CSF2RA"; ref_gene_id "ENSG00000198223";
chrX	StringTie	exon	1305446	1305527	1000	+	.	gene_id "MSTRG.202212"; transcript_id "ENST00000432318"; exon_number "13"; gene_name "CSF2RA"; ref_gene_id "ENSG00000198223";
chrX	StringTie	exon	1309402	1309924	1000	+	.	gene_id "MSTRG.202212"; transcript_id "ENST00000432318"; exon_number "14"; gene_name "CSF2RA"; ref_gene_id "ENSG00000198223";
chrX	StringTie	transcript	1290453	1309922	1000	+	.	gene_id "MSTRG.202212"; transcript_id "ENST00000475259"; gene_name "CSF2RA"; ref_gene_id "ENSG00000198223";
chrX	StringTie	exon	1290453	1290509	1000	+	.	gene_id "MSTRG.202212"; transcript_id "ENST00000475259"; exon_number "1"; gene_name "CSF2RA"; ref_gene_id "ENSG00000198223";
chrX	StringTie	exon	1294328	1294461	1000	+	.	gene_id "MSTRG.202212"; transcript_id "ENST00000475259"; exon_number "2"; gene_name "CSF2RA"; ref_gene_id "ENSG00000198223";
chrX	StringTie	exon	1295427	1295456	1000	+	.	gene_id "MSTRG.202212"; transcript_id "ENST00000475259"; exon_number "3"; gene_name "CSF2RA"; ref_gene_id "ENSG00000198223";
chrX	StringTie	exon	1300491	1300626	1000	+	.	gene_id "MSTRG.202212"; transcript_id "ENST00000475259"; exon_number "4"; gene_name "CSF2RA"; ref_gene_id "ENSG00000198223";
chrX	StringTie	exon	1302897	1302916	1000	+	.	gene_id "MSTRG.202212"; transcript_id "ENST00000475259"; exon_number "5"; gene_name "CSF2RA"; ref_gene_id "ENSG00000198223";
chrX	StringTie	exon	1309824	1309922	1000	+	.	gene_id "MSTRG.202212"; transcript_id "ENST00000475259"; exon_number "6"; gene_name "CSF2RA"; ref_gene_id "ENSG00000198223";
chrX	StringTie	transcript	1285652	1288640	1000	+	.	gene_id "MSTRG.202212"; transcript_id "ENST00000477940"; gene_name "CSF2RA"; ref_gene_id "ENSG00000198223";
chrX	StringTie	exon	1285652	1285920	1000	+	.	gene_id "MSTRG.202212"; transcript_id "ENST00000477940"; exon_number "1"; gene_name "CSF2RA"; ref_gene_id "ENSG00000198223";
chrX	StringTie	exon	1288519	1288640	1000	+	.	gene_id "MSTRG.202212"; transcript_id "ENST00000477940"; exon_number "2"; gene_name "CSF2RA"; ref_gene_id "ENSG00000198223";
chrX	StringTie	transcript	1288598	1289105	1000	+	.	gene_id "MSTRG.202212"; transcript_id "ENST00000478256"; gene_name "CSF2RA"; ref_gene_id "ENSG00000198223";
chrX	StringTie	exon	1288598	1288642	1000	+	.	gene_id "MSTRG.202212"; transcript_id "ENST00000478256"; exon_number "1"; gene_name "CSF2RA"; ref_gene_id "ENSG00000198223";
chrX	StringTie	exon	1288759	1289105	1000	+	.	gene_id "MSTRG.202212"; transcript_id "ENST00000478256"; exon_number "2"; gene_name "CSF2RA"; ref_gene_id "ENSG00000198223";
chrX	StringTie	transcript	1268835	1282220	1000	+	.	gene_id "MSTRG.202212"; transcript_id "ENST00000481245"; gene_name "CSF2RA"; ref_gene_id "ENSG00000198223";
chrX	StringTie	exon	1268835	1268879	1000	+	.	gene_id "MSTRG.202212"; transcript_id "ENST00000481245"; exon_number "1"; gene_name "CSF2RA"; ref_gene_id "ENSG00000198223";
chrX	StringTie	exon	1274755	1274818	1000	+	.	gene_id "MSTRG.202212"; transcript_id "ENST00000481245"; exon_number "2"; gene_name "CSF2RA"; ref_gene_id "ENSG00000198223";
chrX	StringTie	exon	1281871	1282220	1000	+	.	gene_id "MSTRG.202212"; transcript_id "ENST00000481245"; exon_number "3"; gene_name "CSF2RA"; ref_gene_id "ENSG00000198223";
chrX	StringTie	transcript	1268845	1309934	1000	+	.	gene_id "MSTRG.202212"; transcript_id "ENST00000486791"; gene_name "CSF2RA"; ref_gene_id "ENSG00000198223";
chrX	StringTie	exon	1268845	1268879	1000	+	.	gene_id "MSTRG.202212"; transcript_id "ENST00000486791"; exon_number "1"; gene_name "CSF2RA"; ref_gene_id "ENSG00000198223";
chrX	StringTie	exon	1274755	1274842	1000	+	.	gene_id "MSTRG.202212"; transcript_id "ENST00000486791"; exon_number "2"; gene_name "CSF2RA"; ref_gene_id "ENSG00000198223";
chrX	StringTie	exon	1282678	1282779	1000	+	.	gene_id "MSTRG.202212"; transcript_id "ENST00000486791"; exon_number "3"; gene_name "CSF2RA"; ref_gene_id "ENSG00000198223";
chrX	StringTie	exon	1285778	1285920	1000	+	.	gene_id "MSTRG.202212"; transcript_id "ENST00000486791"; exon_number "4"; gene_name "CSF2RA"; ref_gene_id "ENSG00000198223";
chrX	StringTie	exon	1288519	1288642	1000	+	.	gene_id "MSTRG.202212"; transcript_id "ENST00000486791"; exon_number "5"; gene_name "CSF2RA"; ref_gene_id "ENSG00000198223";
chrX	StringTie	exon	1288759	1288888	1000	+	.	gene_id "MSTRG.202212"; transcript_id "ENST00000486791"; exon_number "6"; gene_name "CSF2RA"; ref_gene_id "ENSG00000198223";
chrX	StringTie	exon	1290337	1290509	1000	+	.	gene_id "MSTRG.202212"; transcript_id "ENST00000486791"; exon_number "7"; gene_name "CSF2RA"; ref_gene_id "ENSG00000198223";
chrX	StringTie	exon	1294328	1294461	1000	+	.	gene_id "MSTRG.202212"; transcript_id "ENST00000486791"; exon_number "8"; gene_name "CSF2RA"; ref_gene_id "ENSG00000198223";
chrX	StringTie	exon	1295427	1295456	1000	+	.	gene_id "MSTRG.202212"; transcript_id "ENST00000486791"; exon_number "9"; gene_name "CSF2RA"; ref_gene_id "ENSG00000198223";
chrX	StringTie	exon	1303923	1304019	1000	+	.	gene_id "MSTRG.202212"; transcript_id "ENST00000486791"; exon_number "10"; gene_name "CSF2RA"; ref_gene_id "ENSG00000198223";
chrX	StringTie	exon	1305446	1305527	1000	+	.	gene_id "MSTRG.202212"; transcript_id "ENST00000486791"; exon_number "11"; gene_name "CSF2RA"; ref_gene_id "ENSG00000198223";
chrX	StringTie	exon	1309402	1309934	1000	+	.	gene_id "MSTRG.202212"; transcript_id "ENST00000486791"; exon_number "12"; gene_name "CSF2RA"; ref_gene_id "ENSG00000198223";
chrX	StringTie	transcript	1294225	1295578	1000	+	.	gene_id "MSTRG.202212"; transcript_id "ENST00000491683"; gene_name "CSF2RA"; ref_gene_id "ENSG00000198223";
chrX	StringTie	exon	1294225	1294461	1000	+	.	gene_id "MSTRG.202212"; transcript_id "ENST00000491683"; exon_number "1"; gene_name "CSF2RA"; ref_gene_id "ENSG00000198223";
chrX	StringTie	exon	1295427	1295578	1000	+	.	gene_id "MSTRG.202212"; transcript_id "ENST00000491683"; exon_number "2"; gene_name "CSF2RA"; ref_gene_id "ENSG00000198223";
chrX	StringTie	transcript	1268814	1300543	1000	+	.	gene_id "MSTRG.202212"; transcript_id "ENST00000493312"; gene_name "CSF2RA"; ref_gene_id "ENSG00000198223";
chrX	StringTie	exon	1268814	1268879	1000	+	.	gene_id "MSTRG.202212"; transcript_id "ENST00000493312"; exon_number "1"; gene_name "CSF2RA"; ref_gene_id "ENSG00000198223";
chrX	StringTie	exon	1274755	1274842	1000	+	.	gene_id "MSTRG.202212"; transcript_id "ENST00000493312"; exon_number "2"; gene_name "CSF2RA"; ref_gene_id "ENSG00000198223";
chrX	StringTie	exon	1282678	1282779	1000	+	.	gene_id "MSTRG.202212"; transcript_id "ENST00000493312"; exon_number "3"; gene_name "CSF2RA"; ref_gene_id "ENSG00000198223";
chrX	StringTie	exon	1288519	1288642	1000	+	.	gene_id "MSTRG.202212"; transcript_id "ENST00000493312"; exon_number "4"; gene_name "CSF2RA"; ref_gene_id "ENSG00000198223";
chrX	StringTie	exon	1288759	1288888	1000	+	.	gene_id "MSTRG.202212"; transcript_id "ENST00000493312"; exon_number "5"; gene_name "CSF2RA"; ref_gene_id "ENSG00000198223";
chrX	StringTie	exon	1290337	1290509	1000	+	.	gene_id "MSTRG.202212"; transcript_id "ENST00000493312"; exon_number "6"; gene_name "CSF2RA"; ref_gene_id "ENSG00000198223";
chrX	StringTie	exon	1294328	1294461	1000	+	.	gene_id "MSTRG.202212"; transcript_id "ENST00000493312"; exon_number "7"; gene_name "CSF2RA"; ref_gene_id "ENSG00000198223";
chrX	StringTie	exon	1295427	1295456	1000	+	.	gene_id "MSTRG.202212"; transcript_id "ENST00000493312"; exon_number "8"; gene_name "CSF2RA"; ref_gene_id "ENSG00000198223";
chrX	StringTie	exon	1300491	1300543	1000	+	.	gene_id "MSTRG.202212"; transcript_id "ENST00000493312"; exon_number "9"; gene_name "CSF2RA"; ref_gene_id "ENSG00000198223";
chrX	StringTie	transcript	1268832	1309922	1000	+	.	gene_id "MSTRG.202212"; transcript_id "ENST00000494969"; gene_name "CSF2RA"; ref_gene_id "ENSG00000198223";
chrX	StringTie	exon	1268832	1268879	1000	+	.	gene_id "MSTRG.202212"; transcript_id "ENST00000494969"; exon_number "1"; gene_name "CSF2RA"; ref_gene_id "ENSG00000198223";
chrX	StringTie	exon	1274755	1274842	1000	+	.	gene_id "MSTRG.202212"; transcript_id "ENST00000494969"; exon_number "2"; gene_name "CSF2RA"; ref_gene_id "ENSG00000198223";
chrX	StringTie	exon	1282678	1282779	1000	+	.	gene_id "MSTRG.202212"; transcript_id "ENST00000494969"; exon_number "3"; gene_name "CSF2RA"; ref_gene_id "ENSG00000198223";
chrX	StringTie	exon	1285778	1285920	1000	+	.	gene_id "MSTRG.202212"; transcript_id "ENST00000494969"; exon_number "4"; gene_name "CSF2RA"; ref_gene_id "ENSG00000198223";
chrX	StringTie	exon	1287174	1287198	1000	+	.	gene_id "MSTRG.202212"; transcript_id "ENST00000494969"; exon_number "5"; gene_name "CSF2RA"; ref_gene_id "ENSG00000198223";
chrX	StringTie	exon	1309840	1309922	1000	+	.	gene_id "MSTRG.202212"; transcript_id "ENST00000494969"; exon_number "6"; gene_name "CSF2RA"; ref_gene_id "ENSG00000198223";
chrX	StringTie	transcript	1294328	1309934	1000	+	.	gene_id "MSTRG.202212"; transcript_id "ENST00000498153"; gene_name "CSF2RA"; ref_gene_id "ENSG00000198223";
chrX	StringTie	exon	1294328	1294461	1000	+	.	gene_id "MSTRG.202212"; transcript_id "ENST00000498153"; exon_number "1"; gene_name "CSF2RA"; ref_gene_id "ENSG00000198223";
chrX	StringTie	exon	1295427	1295456	1000	+	.	gene_id "MSTRG.202212"; transcript_id "ENST00000498153"; exon_number "2"; gene_name "CSF2RA"; ref_gene_id "ENSG00000198223";
chrX	StringTie	exon	1300491	1300626	1000	+	.	gene_id "MSTRG.202212"; transcript_id "ENST00000498153"; exon_number "3"; gene_name "CSF2RA"; ref_gene_id "ENSG00000198223";
chrX	StringTie	exon	1303261	1303362	1000	+	.	gene_id "MSTRG.202212"; transcript_id "ENST00000498153"; exon_number "4"; gene_name "CSF2RA"; ref_gene_id "ENSG00000198223";
chrX	StringTie	exon	1303923	1304019	1000	+	.	gene_id "MSTRG.202212"; transcript_id "ENST00000498153"; exon_number "5"; gene_name "CSF2RA"; ref_gene_id "ENSG00000198223";
chrX	StringTie	exon	1305446	1305527	1000	+	.	gene_id "MSTRG.202212"; transcript_id "ENST00000498153"; exon_number "6"; gene_name "CSF2RA"; ref_gene_id "ENSG00000198223";
chrX	StringTie	exon	1309402	1309934	1000	+	.	gene_id "MSTRG.202212"; transcript_id "ENST00000498153"; exon_number "7"; gene_name "CSF2RA"; ref_gene_id "ENSG00000198223";
chrX	StringTie	transcript	1268800	1309935	1000	+	.	gene_id "MSTRG.202212"; transcript_id "ENST00000501036"; gene_name "CSF2RA"; ref_gene_id "ENSG00000198223";
chrX	StringTie	exon	1268800	1268879	1000	+	.	gene_id "MSTRG.202212"; transcript_id "ENST00000501036"; exon_number "1"; gene_name "CSF2RA"; ref_gene_id "ENSG00000198223";
chrX	StringTie	exon	1282678	1282779	1000	+	.	gene_id "MSTRG.202212"; transcript_id "ENST00000501036"; exon_number "2"; gene_name "CSF2RA"; ref_gene_id "ENSG00000198223";
chrX	StringTie	exon	1288519	1288642	1000	+	.	gene_id "MSTRG.202212"; transcript_id "ENST00000501036"; exon_number "3"; gene_name "CSF2RA"; ref_gene_id "ENSG00000198223";
chrX	StringTie	exon	1288759	1288888	1000	+	.	gene_id "MSTRG.202212"; transcript_id "ENST00000501036"; exon_number "4"; gene_name "CSF2RA"; ref_gene_id "ENSG00000198223";
chrX	StringTie	exon	1290337	1290509	1000	+	.	gene_id "MSTRG.202212"; transcript_id "ENST00000501036"; exon_number "5"; gene_name "CSF2RA"; ref_gene_id "ENSG00000198223";
chrX	StringTie	exon	1294328	1294461	1000	+	.	gene_id "MSTRG.202212"; transcript_id "ENST00000501036"; exon_number "6"; gene_name "CSF2RA"; ref_gene_id "ENSG00000198223";
chrX	StringTie	exon	1295427	1295456	1000	+	.	gene_id "MSTRG.202212"; transcript_id "ENST00000501036"; exon_number "7"; gene_name "CSF2RA"; ref_gene_id "ENSG00000198223";
chrX	StringTie	exon	1300491	1300626	1000	+	.	gene_id "MSTRG.202212"; transcript_id "ENST00000501036"; exon_number "8"; gene_name "CSF2RA"; ref_gene_id "ENSG00000198223";
chrX	StringTie	exon	1303923	1304019	1000	+	.	gene_id "MSTRG.202212"; transcript_id "ENST00000501036"; exon_number "9"; gene_name "CSF2RA"; ref_gene_id "ENSG00000198223";
chrX	StringTie	exon	1305446	1305527	1000	+	.	gene_id "MSTRG.202212"; transcript_id "ENST00000501036"; exon_number "10"; gene_name "CSF2RA"; ref_gene_id "ENSG00000198223";
chrX	StringTie	exon	1309402	1309935	1000	+	.	gene_id "MSTRG.202212"; transcript_id "ENST00000501036"; exon_number "11"; gene_name "CSF2RA"; ref_gene_id "ENSG00000198223";
chrX	StringTie	transcript	1293918	1293992	1000	+	.	gene_id "MSTRG.202212"; transcript_id "ENST00000580266"; gene_name "MIR3690"; ref_gene_id "ENSG00000265658";
chrX	StringTie	exon	1293918	1293992	1000	+	.	gene_id "MSTRG.202212"; transcript_id "ENST00000580266"; exon_number "1"; gene_name "MIR3690"; ref_gene_id "ENSG00000265658";
chrX	StringTie	transcript	1248230	1323347	1000	+	.	gene_id "MSTRG.202212"; transcript_id "MSTRG.202212.1";
chrX	StringTie	exon	1248230	1248251	1000	+	.	gene_id "MSTRG.202212"; transcript_id "MSTRG.202212.1"; exon_number "1";
chrX	StringTie	exon	1248602	1249615	1000	+	.	gene_id "MSTRG.202212"; transcript_id "MSTRG.202212.1"; exon_number "2";
chrX	StringTie	exon	1262683	1268879	1000	+	.	gene_id "MSTRG.202212"; transcript_id "MSTRG.202212.1"; exon_number "3";
chrX	StringTie	exon	1274755	1274818	1000	+	.	gene_id "MSTRG.202212"; transcript_id "MSTRG.202212.1"; exon_number "4";
chrX	StringTie	exon	1282678	1282779	1000	+	.	gene_id "MSTRG.202212"; transcript_id "MSTRG.202212.1"; exon_number "5";
chrX	StringTie	exon	1285778	1285920	1000	+	.	gene_id "MSTRG.202212"; transcript_id "MSTRG.202212.1"; exon_number "6";
chrX	StringTie	exon	1288519	1288642	1000	+	.	gene_id "MSTRG.202212"; transcript_id "MSTRG.202212.1"; exon_number "7";
chrX	StringTie	exon	1288759	1288888	1000	+	.	gene_id "MSTRG.202212"; transcript_id "MSTRG.202212.1"; exon_number "8";
chrX	StringTie	exon	1290337	1290509	1000	+	.	gene_id "MSTRG.202212"; transcript_id "MSTRG.202212.1"; exon_number "9";
chrX	StringTie	exon	1294328	1294461	1000	+	.	gene_id "MSTRG.202212"; transcript_id "MSTRG.202212.1"; exon_number "10";
chrX	StringTie	exon	1295427	1295456	1000	+	.	gene_id "MSTRG.202212"; transcript_id "MSTRG.202212.1"; exon_number "11";
chrX	StringTie	exon	1300491	1300626	1000	+	.	gene_id "MSTRG.202212"; transcript_id "MSTRG.202212.1"; exon_number "12";
chrX	StringTie	exon	1303923	1304019	1000	+	.	gene_id "MSTRG.202212"; transcript_id "MSTRG.202212.1"; exon_number "13";
chrX	StringTie	exon	1305446	1305527	1000	+	.	gene_id "MSTRG.202212"; transcript_id "MSTRG.202212.1"; exon_number "14";
chrX	StringTie	exon	1309402	1313062	1000	+	.	gene_id "MSTRG.202212"; transcript_id "MSTRG.202212.1"; exon_number "15";
chrX	StringTie	exon	1322465	1323347	1000	+	.	gene_id "MSTRG.202212"; transcript_id "MSTRG.202212.1"; exon_number "16";
chrX	StringTie	transcript	1248810	1323184	1000	+	.	gene_id "MSTRG.202212"; transcript_id "MSTRG.202212.10";
chrX	StringTie	exon	1248810	1249615	1000	+	.	gene_id "MSTRG.202212"; transcript_id "MSTRG.202212.10"; exon_number "1";
chrX	StringTie	exon	1263181	1266882	1000	+	.	gene_id "MSTRG.202212"; transcript_id "MSTRG.202212.10"; exon_number "2";
chrX	StringTie	exon	1267193	1268879	1000	+	.	gene_id "MSTRG.202212"; transcript_id "MSTRG.202212.10"; exon_number "3";
chrX	StringTie	exon	1274755	1274842	1000	+	.	gene_id "MSTRG.202212"; transcript_id "MSTRG.202212.10"; exon_number "4";
chrX	StringTie	exon	1282678	1282779	1000	+	.	gene_id "MSTRG.202212"; transcript_id "MSTRG.202212.10"; exon_number "5";
chrX	StringTie	exon	1285778	1285920	1000	+	.	gene_id "MSTRG.202212"; transcript_id "MSTRG.202212.10"; exon_number "6";
chrX	StringTie	exon	1288519	1288642	1000	+	.	gene_id "MSTRG.202212"; transcript_id "MSTRG.202212.10"; exon_number "7";
chrX	StringTie	exon	1288759	1288888	1000	+	.	gene_id "MSTRG.202212"; transcript_id "MSTRG.202212.10"; exon_number "8";
chrX	StringTie	exon	1290337	1290509	1000	+	.	gene_id "MSTRG.202212"; transcript_id "MSTRG.202212.10"; exon_number "9";
chrX	StringTie	exon	1294328	1294461	1000	+	.	gene_id "MSTRG.202212"; transcript_id "MSTRG.202212.10"; exon_number "10";
chrX	StringTie	exon	1295427	1295456	1000	+	.	gene_id "MSTRG.202212"; transcript_id "MSTRG.202212.10"; exon_number "11";
chrX	StringTie	exon	1300491	1300626	1000	+	.	gene_id "MSTRG.202212"; transcript_id "MSTRG.202212.10"; exon_number "12";
chrX	StringTie	exon	1303923	1304019	1000	+	.	gene_id "MSTRG.202212"; transcript_id "MSTRG.202212.10"; exon_number "13";
chrX	StringTie	exon	1305446	1305527	1000	+	.	gene_id "MSTRG.202212"; transcript_id "MSTRG.202212.10"; exon_number "14";
chrX	StringTie	exon	1309402	1312375	1000	+	.	gene_id "MSTRG.202212"; transcript_id "MSTRG.202212.10"; exon_number "15";
chrX	StringTie	exon	1322465	1323184	1000	+	.	gene_id "MSTRG.202212"; transcript_id "MSTRG.202212.10"; exon_number "16";
chrX	StringTie	transcript	1272910	1310481	1000	+	.	gene_id "MSTRG.202212"; transcript_id "MSTRG.202212.100";
chrX	StringTie	exon	1272910	1272961	1000	+	.	gene_id "MSTRG.202212"; transcript_id "MSTRG.202212.100"; exon_number "1";
chrX	StringTie	exon	1274755	1274842	1000	+	.	gene_id "MSTRG.202212"; transcript_id "MSTRG.202212.100"; exon_number "2";
chrX	StringTie	exon	1282678	1282779	1000	+	.	gene_id "MSTRG.202212"; transcript_id "MSTRG.202212.100"; exon_number "3";
chrX	StringTie	exon	1285778	1285920	1000	+	.	gene_id "MSTRG.202212"; transcript_id "MSTRG.202212.100"; exon_number "4";
chrX	StringTie	exon	1288519	1288642	1000	+	.	gene_id "MSTRG.202212"; transcript_id "MSTRG.202212.100"; exon_number "5";
chrX	StringTie	exon	1288759	1288888	1000	+	.	gene_id "MSTRG.202212"; transcript_id "MSTRG.202212.100"; exon_number "6";
chrX	StringTie	exon	1290337	1290509	1000	+	.	gene_id "MSTRG.202212"; transcript_id "MSTRG.202212.100"; exon_number "7";
chrX	StringTie	exon	1294328	1294461	1000	+	.	gene_id "MSTRG.202212"; transcript_id "MSTRG.202212.100"; exon_number "8";
chrX	StringTie	exon	1295427	1295456	1000	+	.	gene_id "MSTRG.202212"; transcript_id "MSTRG.202212.100"; exon_number "9";
chrX	StringTie	exon	1300491	1300626	1000	+	.	gene_id "MSTRG.202212"; transcript_id "MSTRG.202212.100"; exon_number "10";
chrX	StringTie	exon	1305446	1305527	1000	+	.	gene_id "MSTRG.202212"; transcript_id "MSTRG.202212.100"; exon_number "11";
chrX	StringTie	exon	1309402	1310481	1000	+	.	gene_id "MSTRG.202212"; transcript_id "MSTRG.202212.100"; exon_number "12";
chrX	StringTie	transcript	1272939	1310861	1000	+	.	gene_id "MSTRG.202212"; transcript_id "MSTRG.202212.101";
chrX	StringTie	exon	1272939	1272961	1000	+	.	gene_id "MSTRG.202212"; transcript_id "MSTRG.202212.101"; exon_number "1";
chrX	StringTie	exon	1282678	1282779	1000	+	.	gene_id "MSTRG.202212"; transcript_id "MSTRG.202212.101"; exon_number "2";
chrX	StringTie	exon	1285778	1285920	1000	+	.	gene_id "MSTRG.202212"; transcript_id "MSTRG.202212.101"; exon_number "3";
chrX	StringTie	exon	1288519	1288642	1000	+	.	gene_id "MSTRG.202212"; transcript_id "MSTRG.202212.101"; exon_number "4";
chrX	StringTie	exon	1288759	1288888	1000	+	.	gene_id "MSTRG.202212"; transcript_id "MSTRG.202212.101"; exon_number "5";
chrX	StringTie	exon	1290337	1290509	1000	+	.	gene_id "MSTRG.202212"; transcript_id "MSTRG.202212.101"; exon_number "6";
chrX	StringTie	exon	1294328	1294461	1000	+	.	gene_id "MSTRG.202212"; transcript_id "MSTRG.202212.101"; exon_number "7";
chrX	StringTie	exon	1295427	1295456	1000	+	.	gene_id "MSTRG.202212"; transcript_id "MSTRG.202212.101"; exon_number "8";
chrX	StringTie	exon	1300491	1300626	1000	+	.	gene_id "MSTRG.202212"; transcript_id "MSTRG.202212.101"; exon_number "9";
chrX	StringTie	exon	1303923	1304019	1000	+	.	gene_id "MSTRG.202212"; transcript_id "MSTRG.202212.101"; exon_number "10";
chrX	StringTie	exon	1305446	1305527	1000	+	.	gene_id "MSTRG.202212"; transcript_id "MSTRG.202212.101"; exon_number "11";
chrX	StringTie	exon	1309402	1310861	1000	+	.	gene_id "MSTRG.202212"; transcript_id "MSTRG.202212.101"; exon_number "12";
chrX	StringTie	transcript	1273922	1312285	1000	+	.	gene_id "MSTRG.202212"; transcript_id "MSTRG.202212.102";
chrX	StringTie	exon	1273922	1273950	1000	+	.	gene_id "MSTRG.202212"; transcript_id "MSTRG.202212.102"; exon_number "1";
chrX	StringTie	exon	1274755	1274842	1000	+	.	gene_id "MSTRG.202212"; transcript_id "MSTRG.202212.102"; exon_number "2";
chrX	StringTie	exon	1282678	1282779	1000	+	.	gene_id "MSTRG.202212"; transcript_id "MSTRG.202212.102"; exon_number "3";
chrX	StringTie	exon	1285778	1285920	1000	+	.	gene_id "MSTRG.202212"; transcript_id "MSTRG.202212.102"; exon_number "4";
chrX	StringTie	exon	1288519	1288642	1000	+	.	gene_id "MSTRG.202212"; transcript_id "MSTRG.202212.102"; exon_number "5";
chrX	StringTie	exon	1288759	1288888	1000	+	.	gene_id "MSTRG.202212"; transcript_id "MSTRG.202212.102"; exon_number "6";
chrX	StringTie	exon	1290337	1290509	1000	+	.	gene_id "MSTRG.202212"; transcript_id "MSTRG.202212.102"; exon_number "7";
chrX	StringTie	exon	1294328	1294461	1000	+	.	gene_id "MSTRG.202212"; transcript_id "MSTRG.202212.102"; exon_number "8";
chrX	StringTie	exon	1295427	1295456	1000	+	.	gene_id "MSTRG.202212"; transcript_id "MSTRG.202212.102"; exon_number "9";
chrX	StringTie	exon	1300491	1300626	1000	+	.	gene_id "MSTRG.202212"; transcript_id "MSTRG.202212.102"; exon_number "10";
chrX	StringTie	exon	1303923	1304019	1000	+	.	gene_id "MSTRG.202212"; transcript_id "MSTRG.202212.102"; exon_number "11";
chrX	StringTie	exon	1305446	1305527	1000	+	.	gene_id "MSTRG.202212"; transcript_id "MSTRG.202212.102"; exon_number "12";
chrX	StringTie	exon	1309402	1312285	1000	+	.	gene_id "MSTRG.202212"; transcript_id "MSTRG.202212.102"; exon_number "13";
chrX	StringTie	transcript	1273936	1310384	1000	+	.	gene_id "MSTRG.202212"; transcript_id "MSTRG.202212.103";
chrX	StringTie	exon	1273936	1273950	1000	+	.	gene_id "MSTRG.202212"; transcript_id "MSTRG.202212.103"; exon_number "1";
chrX	StringTie	exon	1274755	1274818	1000	+	.	gene_id "MSTRG.202212"; transcript_id "MSTRG.202212.103"; exon_number "2";
chrX	StringTie	exon	1282678	1282779	1000	+	.	gene_id "MSTRG.202212"; transcript_id "MSTRG.202212.103"; exon_number "3";
chrX	StringTie	exon	1285778	1285920	1000	+	.	gene_id "MSTRG.202212"; transcript_id "MSTRG.202212.103"; exon_number "4";
chrX	StringTie	exon	1288519	1288642	1000	+	.	gene_id "MSTRG.202212"; transcript_id "MSTRG.202212.103"; exon_number "5";
chrX	StringTie	exon	1288759	1288888	1000	+	.	gene_id "MSTRG.202212"; transcript_id "MSTRG.202212.103"; exon_number "6";
chrX	StringTie	exon	1290337	1290509	1000	+	.	gene_id "MSTRG.202212"; transcript_id "MSTRG.202212.103"; exon_number "7";
chrX	StringTie	exon	1294328	1294461	1000	+	.	gene_id "MSTRG.202212"; transcript_id "MSTRG.202212.103"; exon_number "8";
chrX	StringTie	exon	1295427	1295456	1000	+	.	gene_id "MSTRG.202212"; transcript_id "MSTRG.202212.103"; exon_number "9";
chrX	StringTie	exon	1300491	1300626	1000	+	.	gene_id "MSTRG.202212"; transcript_id "MSTRG.202212.103"; exon_number "10";
chrX	StringTie	exon	1303923	1304019	1000	+	.	gene_id "MSTRG.202212"; transcript_id "MSTRG.202212.103"; exon_number "11";
chrX	StringTie	exon	1305446	1305527	1000	+	.	gene_id "MSTRG.202212"; transcript_id "MSTRG.202212.103"; exon_number "12";
chrX	StringTie	exon	1309402	1310384	1000	+	.	gene_id "MSTRG.202212"; transcript_id "MSTRG.202212.103"; exon_number "13";
chrX	StringTie	transcript	1273995	1314159	1000	+	.	gene_id "MSTRG.202212"; transcript_id "MSTRG.202212.104";
chrX	StringTie	exon	1273995	1274275	1000	+	.	gene_id "MSTRG.202212"; transcript_id "MSTRG.202212.104"; exon_number "1";
chrX	StringTie	exon	1274755	1274818	1000	+	.	gene_id "MSTRG.202212"; transcript_id "MSTRG.202212.104"; exon_number "2";
chrX	StringTie	exon	1282678	1282779	1000	+	.	gene_id "MSTRG.202212"; transcript_id "MSTRG.202212.104"; exon_number "3";
chrX	StringTie	exon	1285778	1285920	1000	+	.	gene_id "MSTRG.202212"; transcript_id "MSTRG.202212.104"; exon_number "4";
chrX	StringTie	exon	1288519	1288642	1000	+	.	gene_id "MSTRG.202212"; transcript_id "MSTRG.202212.104"; exon_number "5";
chrX	StringTie	exon	1288759	1288888	1000	+	.	gene_id "MSTRG.202212"; transcript_id "MSTRG.202212.104"; exon_number "6";
chrX	StringTie	exon	1290337	1290509	1000	+	.	gene_id "MSTRG.202212"; transcript_id "MSTRG.202212.104"; exon_number "7";
chrX	StringTie	exon	1294328	1294461	1000	+	.	gene_id "MSTRG.202212"; transcript_id "MSTRG.202212.104"; exon_number "8";
chrX	StringTie	exon	1295427	1295456	1000	+	.	gene_id "MSTRG.202212"; transcript_id "MSTRG.202212.104"; exon_number "9";
chrX	StringTie	exon	1300491	1300626	1000	+	.	gene_id "MSTRG.202212"; transcript_id "MSTRG.202212.104"; exon_number "10";
chrX	StringTie	exon	1303923	1304019	1000	+	.	gene_id "MSTRG.202212"; transcript_id "MSTRG.202212.104"; exon_number "11";
chrX	StringTie	exon	1305446	1305527	1000	+	.	gene_id "MSTRG.202212"; transcript_id "MSTRG.202212.104"; exon_number "12";
chrX	StringTie	exon	1309402	1314159	1000	+	.	gene_id "MSTRG.202212"; transcript_id "MSTRG.202212.104"; exon_number "13";
chrX	StringTie	transcript	1274138	1314043	1000	+	.	gene_id "MSTRG.202212"; transcript_id "MSTRG.202212.105";
chrX	StringTie	exon	1274138	1274275	1000	+	.	gene_id "MSTRG.202212"; transcript_id "MSTRG.202212.105"; exon_number "1";
chrX	StringTie	exon	1274755	1274818	1000	+	.	gene_id "MSTRG.202212"; transcript_id "MSTRG.202212.105"; exon_number "2";
chrX	StringTie	exon	1282678	1282779	1000	+	.	gene_id "MSTRG.202212"; transcript_id "MSTRG.202212.105"; exon_number "3";
chrX	StringTie	exon	1285778	1285920	1000	+	.	gene_id "MSTRG.202212"; transcript_id "MSTRG.202212.105"; exon_number "4";
chrX	StringTie	exon	1288519	1288642	1000	+	.	gene_id "MSTRG.202212"; transcript_id "MSTRG.202212.105"; exon_number "5";
chrX	StringTie	exon	1288759	1288888	1000	+	.	gene_id "MSTRG.202212"; transcript_id "MSTRG.202212.105"; exon_number "6";
chrX	StringTie	exon	1290337	1290509	1000	+	.	gene_id "MSTRG.202212"; transcript_id "MSTRG.202212.105"; exon_number "7";
chrX	StringTie	exon	1294328	1294461	1000	+	.	gene_id "MSTRG.202212"; transcript_id "MSTRG.202212.105"; exon_number "8";
chrX	StringTie	exon	1295427	1295456	1000	+	.	gene_id "MSTRG.202212"; transcript_id "MSTRG.202212.105"; exon_number "9";
chrX	StringTie	exon	1300520	1300626	1000	+	.	gene_id "MSTRG.202212"; transcript_id "MSTRG.202212.105"; exon_number "10";
chrX	StringTie	exon	1303923	1304019	1000	+	.	gene_id "MSTRG.202212"; transcript_id "MSTRG.202212.105"; exon_number "11";
chrX	StringTie	exon	1305446	1305527	1000	+	.	gene_id "MSTRG.202212"; transcript_id "MSTRG.202212.105"; exon_number "12";
chrX	StringTie	exon	1309402	1314043	1000	+	.	gene_id "MSTRG.202212"; transcript_id "MSTRG.202212.105"; exon_number "13";
chrX	StringTie	transcript	1274146	1312340	1000	+	.	gene_id "MSTRG.202212"; transcript_id "MSTRG.202212.106";
chrX	StringTie	exon	1274146	1274275	1000	+	.	gene_id "MSTRG.202212"; transcript_id "MSTRG.202212.106"; exon_number "1";
chrX	StringTie	exon	1274755	1274818	1000	+	.	gene_id "MSTRG.202212"; transcript_id "MSTRG.202212.106"; exon_number "2";
chrX	StringTie	exon	1282678	1283042	1000	+	.	gene_id "MSTRG.202212"; transcript_id "MSTRG.202212.106"; exon_number "3";
chrX	StringTie	exon	1285778	1285920	1000	+	.	gene_id "MSTRG.202212"; transcript_id "MSTRG.202212.106"; exon_number "4";
chrX	StringTie	exon	1288519	1288642	1000	+	.	gene_id "MSTRG.202212"; transcript_id "MSTRG.202212.106"; exon_number "5";
chrX	StringTie	exon	1288759	1288888	1000	+	.	gene_id "MSTRG.202212"; transcript_id "MSTRG.202212.106"; exon_number "6";
chrX	StringTie	exon	1290337	1295456	1000	+	.	gene_id "MSTRG.202212"; transcript_id "MSTRG.202212.106"; exon_number "7";
chrX	StringTie	exon	1300491	1300626	1000	+	.	gene_id "MSTRG.202212"; transcript_id "MSTRG.202212.106"; exon_number "8";
chrX	StringTie	exon	1303923	1304019	1000	+	.	gene_id "MSTRG.202212"; transcript_id "MSTRG.202212.106"; exon_number "9";
chrX	StringTie	exon	1305446	1305527	1000	+	.	gene_id "MSTRG.202212"; transcript_id "MSTRG.202212.106"; exon_number "10";
chrX	StringTie	exon	1309402	1312340	1000	+	.	gene_id "MSTRG.202212"; transcript_id "MSTRG.202212.106"; exon_number "11";
chrX	StringTie	transcript	1274164	1313986	1000	+	.	gene_id "MSTRG.202212"; transcript_id "MSTRG.202212.107";
chrX	StringTie	exon	1274164	1274275	1000	+	.	gene_id "MSTRG.202212"; transcript_id "MSTRG.202212.107"; exon_number "1";
chrX	StringTie	exon	1274762	1274818	1000	+	.	gene_id "MSTRG.202212"; transcript_id "MSTRG.202212.107"; exon_number "2";
chrX	StringTie	exon	1282678	1282779	1000	+	.	gene_id "MSTRG.202212"; transcript_id "MSTRG.202212.107"; exon_number "3";
chrX	StringTie	exon	1285778	1285920	1000	+	.	gene_id "MSTRG.202212"; transcript_id "MSTRG.202212.107"; exon_number "4";
chrX	StringTie	exon	1288519	1288642	1000	+	.	gene_id "MSTRG.202212"; transcript_id "MSTRG.202212.107"; exon_number "5";
chrX	StringTie	exon	1288759	1288888	1000	+	.	gene_id "MSTRG.202212"; transcript_id "MSTRG.202212.107"; exon_number "6";
chrX	StringTie	exon	1290337	1290509	1000	+	.	gene_id "MSTRG.202212"; transcript_id "MSTRG.202212.107"; exon_number "7";
chrX	StringTie	exon	1294347	1294461	1000	+	.	gene_id "MSTRG.202212"; transcript_id "MSTRG.202212.107"; exon_number "8";
chrX	StringTie	exon	1295427	1295456	1000	+	.	gene_id "MSTRG.202212"; transcript_id "MSTRG.202212.107"; exon_number "9";
chrX	StringTie	exon	1300491	1300626	1000	+	.	gene_id "MSTRG.202212"; transcript_id "MSTRG.202212.107"; exon_number "10";
chrX	StringTie	exon	1303923	1304019	1000	+	.	gene_id "MSTRG.202212"; transcript_id "MSTRG.202212.107"; exon_number "11";
chrX	StringTie	exon	1305446	1305527	1000	+	.	gene_id "MSTRG.202212"; transcript_id "MSTRG.202212.107"; exon_number "12";
chrX	StringTie	exon	1309402	1313986	1000	+	.	gene_id "MSTRG.202212"; transcript_id "MSTRG.202212.107"; exon_number "13";
chrX	StringTie	transcript	1274232	1314579	1000	+	.	gene_id "MSTRG.202212"; transcript_id "MSTRG.202212.108";
chrX	StringTie	exon	1274232	1274275	1000	+	.	gene_id "MSTRG.202212"; transcript_id "MSTRG.202212.108"; exon_number "1";
chrX	StringTie	exon	1274755	1274842	1000	+	.	gene_id "MSTRG.202212"; transcript_id "MSTRG.202212.108"; exon_number "2";
chrX	StringTie	exon	1282678	1282779	1000	+	.	gene_id "MSTRG.202212"; transcript_id "MSTRG.202212.108"; exon_number "3";
chrX	StringTie	exon	1285778	1285920	1000	+	.	gene_id "MSTRG.202212"; transcript_id "MSTRG.202212.108"; exon_number "4";
chrX	StringTie	exon	1288519	1288642	1000	+	.	gene_id "MSTRG.202212"; transcript_id "MSTRG.202212.108"; exon_number "5";
chrX	StringTie	exon	1288759	1288888	1000	+	.	gene_id "MSTRG.202212"; transcript_id "MSTRG.202212.108"; exon_number "6";
chrX	StringTie	exon	1290337	1290509	1000	+	.	gene_id "MSTRG.202212"; transcript_id "MSTRG.202212.108"; exon_number "7";
chrX	StringTie	exon	1294328	1294461	1000	+	.	gene_id "MSTRG.202212"; transcript_id "MSTRG.202212.108"; exon_number "8";
chrX	StringTie	exon	1295427	1295456	1000	+	.	gene_id "MSTRG.202212"; transcript_id "MSTRG.202212.108"; exon_number "9";
chrX	StringTie	exon	1300491	1300626	1000	+	.	gene_id "MSTRG.202212"; transcript_id "MSTRG.202212.108"; exon_number "10";
chrX	StringTie	exon	1303923	1304019	1000	+	.	gene_id "MSTRG.202212"; transcript_id "MSTRG.202212.108"; exon_number "11";
chrX	StringTie	exon	1305446	1305527	1000	+	.	gene_id "MSTRG.202212"; transcript_id "MSTRG.202212.108"; exon_number "12";
chrX	StringTie	exon	1309402	1314579	1000	+	.	gene_id "MSTRG.202212"; transcript_id "MSTRG.202212.108"; exon_number "13";
chrX	StringTie	transcript	1274249	1313289	1000	+	.	gene_id "MSTRG.202212"; transcript_id "MSTRG.202212.109";
chrX	StringTie	exon	1274249	1274275	1000	+	.	gene_id "MSTRG.202212"; transcript_id "MSTRG.202212.109"; exon_number "1";
chrX	StringTie	exon	1274755	1274842	1000	+	.	gene_id "MSTRG.202212"; transcript_id "MSTRG.202212.109"; exon_number "2";
chrX	StringTie	exon	1282678	1282779	1000	+	.	gene_id "MSTRG.202212"; transcript_id "MSTRG.202212.109"; exon_number "3";
chrX	StringTie	exon	1285778	1285920	1000	+	.	gene_id "MSTRG.202212"; transcript_id "MSTRG.202212.109"; exon_number "4";
chrX	StringTie	exon	1288519	1288642	1000	+	.	gene_id "MSTRG.202212"; transcript_id "MSTRG.202212.109"; exon_number "5";
chrX	StringTie	exon	1288759	1288888	1000	+	.	gene_id "MSTRG.202212"; transcript_id "MSTRG.202212.109"; exon_number "6";
chrX	StringTie	exon	1290337	1290509	1000	+	.	gene_id "MSTRG.202212"; transcript_id "MSTRG.202212.109"; exon_number "7";
chrX	StringTie	exon	1294328	1294461	1000	+	.	gene_id "MSTRG.202212"; transcript_id "MSTRG.202212.109"; exon_number "8";
chrX	StringTie	exon	1295427	1295456	1000	+	.	gene_id "MSTRG.202212"; transcript_id "MSTRG.202212.109"; exon_number "9";
chrX	StringTie	exon	1300491	1300626	1000	+	.	gene_id "MSTRG.202212"; transcript_id "MSTRG.202212.109"; exon_number "10";
chrX	StringTie	exon	1303261	1303362	1000	+	.	gene_id "MSTRG.202212"; transcript_id "MSTRG.202212.109"; exon_number "11";
chrX	StringTie	exon	1303923	1304019	1000	+	.	gene_id "MSTRG.202212"; transcript_id "MSTRG.202212.109"; exon_number "12";
chrX	StringTie	exon	1305446	1305527	1000	+	.	gene_id "MSTRG.202212"; transcript_id "MSTRG.202212.109"; exon_number "13";
chrX	StringTie	exon	1309402	1313289	1000	+	.	gene_id "MSTRG.202212"; transcript_id "MSTRG.202212.109"; exon_number "14";
chrX	StringTie	transcript	1249078	1312338	1000	+	.	gene_id "MSTRG.202212"; transcript_id "MSTRG.202212.11";
chrX	StringTie	exon	1249078	1249615	1000	+	.	gene_id "MSTRG.202212"; transcript_id "MSTRG.202212.11"; exon_number "1";
chrX	StringTie	exon	1274755	1274842	1000	+	.	gene_id "MSTRG.202212"; transcript_id "MSTRG.202212.11"; exon_number "2";
chrX	StringTie	exon	1282678	1282779	1000	+	.	gene_id "MSTRG.202212"; transcript_id "MSTRG.202212.11"; exon_number "3";
chrX	StringTie	exon	1285778	1285920	1000	+	.	gene_id "MSTRG.202212"; transcript_id "MSTRG.202212.11"; exon_number "4";
chrX	StringTie	exon	1288519	1288642	1000	+	.	gene_id "MSTRG.202212"; transcript_id "MSTRG.202212.11"; exon_number "5";
chrX	StringTie	exon	1288759	1288888	1000	+	.	gene_id "MSTRG.202212"; transcript_id "MSTRG.202212.11"; exon_number "6";
chrX	StringTie	exon	1290337	1290509	1000	+	.	gene_id "MSTRG.202212"; transcript_id "MSTRG.202212.11"; exon_number "7";
chrX	StringTie	exon	1294328	1294461	1000	+	.	gene_id "MSTRG.202212"; transcript_id "MSTRG.202212.11"; exon_number "8";
chrX	StringTie	exon	1295427	1295456	1000	+	.	gene_id "MSTRG.202212"; transcript_id "MSTRG.202212.11"; exon_number "9";
chrX	StringTie	exon	1300491	1300626	1000	+	.	gene_id "MSTRG.202212"; transcript_id "MSTRG.202212.11"; exon_number "10";
chrX	StringTie	exon	1303261	1303362	1000	+	.	gene_id "MSTRG.202212"; transcript_id "MSTRG.202212.11"; exon_number "11";
chrX	StringTie	exon	1303923	1304019	1000	+	.	gene_id "MSTRG.202212"; transcript_id "MSTRG.202212.11"; exon_number "12";
chrX	StringTie	exon	1305446	1305527	1000	+	.	gene_id "MSTRG.202212"; transcript_id "MSTRG.202212.11"; exon_number "13";
chrX	StringTie	exon	1309402	1312338	1000	+	.	gene_id "MSTRG.202212"; transcript_id "MSTRG.202212.11"; exon_number "14";
chrX	StringTie	transcript	1274751	1314068	1000	+	.	gene_id "MSTRG.202212"; transcript_id "MSTRG.202212.110";
chrX	StringTie	exon	1274751	1274842	1000	+	.	gene_id "MSTRG.202212"; transcript_id "MSTRG.202212.110"; exon_number "1";
chrX	StringTie	exon	1282678	1282779	1000	+	.	gene_id "MSTRG.202212"; transcript_id "MSTRG.202212.110"; exon_number "2";
chrX	StringTie	exon	1285778	1285920	1000	+	.	gene_id "MSTRG.202212"; transcript_id "MSTRG.202212.110"; exon_number "3";
chrX	StringTie	exon	1288519	1288642	1000	+	.	gene_id "MSTRG.202212"; transcript_id "MSTRG.202212.110"; exon_number "4";
chrX	StringTie	exon	1288759	1288888	1000	+	.	gene_id "MSTRG.202212"; transcript_id "MSTRG.202212.110"; exon_number "5";
chrX	StringTie	exon	1290337	1290509	1000	+	.	gene_id "MSTRG.202212"; transcript_id "MSTRG.202212.110"; exon_number "6";
chrX	StringTie	exon	1294328	1294461	1000	+	.	gene_id "MSTRG.202212"; transcript_id "MSTRG.202212.110"; exon_number "7";
chrX	StringTie	exon	1295427	1295456	1000	+	.	gene_id "MSTRG.202212"; transcript_id "MSTRG.202212.110"; exon_number "8";
chrX	StringTie	exon	1300520	1300626	1000	+	.	gene_id "MSTRG.202212"; transcript_id "MSTRG.202212.110"; exon_number "9";
chrX	StringTie	exon	1303923	1304019	1000	+	.	gene_id "MSTRG.202212"; transcript_id "MSTRG.202212.110"; exon_number "10";
chrX	StringTie	exon	1305446	1305527	1000	+	.	gene_id "MSTRG.202212"; transcript_id "MSTRG.202212.110"; exon_number "11";
chrX	StringTie	exon	1309402	1314068	1000	+	.	gene_id "MSTRG.202212"; transcript_id "MSTRG.202212.110"; exon_number "12";
chrX	StringTie	transcript	1274755	1310313	1000	+	.	gene_id "MSTRG.202212"; transcript_id "MSTRG.202212.111";
chrX	StringTie	exon	1274755	1274818	1000	+	.	gene_id "MSTRG.202212"; transcript_id "MSTRG.202212.111"; exon_number "1";
chrX	StringTie	exon	1282678	1282779	1000	+	.	gene_id "MSTRG.202212"; transcript_id "MSTRG.202212.111"; exon_number "2";
chrX	StringTie	exon	1285778	1285920	1000	+	.	gene_id "MSTRG.202212"; transcript_id "MSTRG.202212.111"; exon_number "3";
chrX	StringTie	exon	1288519	1288642	1000	+	.	gene_id "MSTRG.202212"; transcript_id "MSTRG.202212.111"; exon_number "4";
chrX	StringTie	exon	1288763	1288888	1000	+	.	gene_id "MSTRG.202212"; transcript_id "MSTRG.202212.111"; exon_number "5";
chrX	StringTie	exon	1290337	1290509	1000	+	.	gene_id "MSTRG.202212"; transcript_id "MSTRG.202212.111"; exon_number "6";
chrX	StringTie	exon	1294328	1294461	1000	+	.	gene_id "MSTRG.202212"; transcript_id "MSTRG.202212.111"; exon_number "7";
chrX	StringTie	exon	1295427	1295456	1000	+	.	gene_id "MSTRG.202212"; transcript_id "MSTRG.202212.111"; exon_number "8";
chrX	StringTie	exon	1300491	1300626	1000	+	.	gene_id "MSTRG.202212"; transcript_id "MSTRG.202212.111"; exon_number "9";
chrX	StringTie	exon	1303923	1304019	1000	+	.	gene_id "MSTRG.202212"; transcript_id "MSTRG.202212.111"; exon_number "10";
chrX	StringTie	exon	1305446	1305527	1000	+	.	gene_id "MSTRG.202212"; transcript_id "MSTRG.202212.111"; exon_number "11";
chrX	StringTie	exon	1309402	1310313	1000	+	.	gene_id "MSTRG.202212"; transcript_id "MSTRG.202212.111"; exon_number "12";
chrX	StringTie	transcript	1275855	1314477	1000	+	.	gene_id "MSTRG.202212"; transcript_id "MSTRG.202212.112";
chrX	StringTie	exon	1275855	1282560	1000	+	.	gene_id "MSTRG.202212"; transcript_id "MSTRG.202212.112"; exon_number "1";
chrX	StringTie	exon	1282678	1283042	1000	+	.	gene_id "MSTRG.202212"; transcript_id "MSTRG.202212.112"; exon_number "2";
chrX	StringTie	exon	1285778	1285920	1000	+	.	gene_id "MSTRG.202212"; transcript_id "MSTRG.202212.112"; exon_number "3";
chrX	StringTie	exon	1288519	1288642	1000	+	.	gene_id "MSTRG.202212"; transcript_id "MSTRG.202212.112"; exon_number "4";
chrX	StringTie	exon	1288759	1288888	1000	+	.	gene_id "MSTRG.202212"; transcript_id "MSTRG.202212.112"; exon_number "5";
chrX	StringTie	exon	1290337	1290807	1000	+	.	gene_id "MSTRG.202212"; transcript_id "MSTRG.202212.112"; exon_number "6";
chrX	StringTie	exon	1294328	1294461	1000	+	.	gene_id "MSTRG.202212"; transcript_id "MSTRG.202212.112"; exon_number "7";
chrX	StringTie	exon	1295427	1295456	1000	+	.	gene_id "MSTRG.202212"; transcript_id "MSTRG.202212.112"; exon_number "8";
chrX	StringTie	exon	1300491	1300626	1000	+	.	gene_id "MSTRG.202212"; transcript_id "MSTRG.202212.112"; exon_number "9";
chrX	StringTie	exon	1303923	1304019	1000	+	.	gene_id "MSTRG.202212"; transcript_id "MSTRG.202212.112"; exon_number "10";
chrX	StringTie	exon	1305446	1305527	1000	+	.	gene_id "MSTRG.202212"; transcript_id "MSTRG.202212.112"; exon_number "11";
chrX	StringTie	exon	1309402	1314477	1000	+	.	gene_id "MSTRG.202212"; transcript_id "MSTRG.202212.112"; exon_number "12";
chrX	StringTie	transcript	1277109	1323189	1000	+	.	gene_id "MSTRG.202212"; transcript_id "MSTRG.202212.113";
chrX	StringTie	exon	1277109	1278041	1000	+	.	gene_id "MSTRG.202212"; transcript_id "MSTRG.202212.113"; exon_number "1";
chrX	StringTie	exon	1278746	1282560	1000	+	.	gene_id "MSTRG.202212"; transcript_id "MSTRG.202212.113"; exon_number "2";
chrX	StringTie	exon	1282678	1283042	1000	+	.	gene_id "MSTRG.202212"; transcript_id "MSTRG.202212.113"; exon_number "3";
chrX	StringTie	exon	1285778	1285920	1000	+	.	gene_id "MSTRG.202212"; transcript_id "MSTRG.202212.113"; exon_number "4";
chrX	StringTie	exon	1288519	1288642	1000	+	.	gene_id "MSTRG.202212"; transcript_id "MSTRG.202212.113"; exon_number "5";
chrX	StringTie	exon	1288759	1288888	1000	+	.	gene_id "MSTRG.202212"; transcript_id "MSTRG.202212.113"; exon_number "6";
chrX	StringTie	exon	1290337	1290509	1000	+	.	gene_id "MSTRG.202212"; transcript_id "MSTRG.202212.113"; exon_number "7";
chrX	StringTie	exon	1294328	1294461	1000	+	.	gene_id "MSTRG.202212"; transcript_id "MSTRG.202212.113"; exon_number "8";
chrX	StringTie	exon	1295427	1295456	1000	+	.	gene_id "MSTRG.202212"; transcript_id "MSTRG.202212.113"; exon_number "9";
chrX	StringTie	exon	1300491	1300626	1000	+	.	gene_id "MSTRG.202212"; transcript_id "MSTRG.202212.113"; exon_number "10";
chrX	StringTie	exon	1303261	1303362	1000	+	.	gene_id "MSTRG.202212"; transcript_id "MSTRG.202212.113"; exon_number "11";
chrX	StringTie	exon	1303923	1304019	1000	+	.	gene_id "MSTRG.202212"; transcript_id "MSTRG.202212.113"; exon_number "12";
chrX	StringTie	exon	1305446	1305527	1000	+	.	gene_id "MSTRG.202212"; transcript_id "MSTRG.202212.113"; exon_number "13";
chrX	StringTie	exon	1322465	1323189	1000	+	.	gene_id "MSTRG.202212"; transcript_id "MSTRG.202212.113"; exon_number "14";
chrX	StringTie	transcript	1277441	1309947	1000	+	.	gene_id "MSTRG.202212"; transcript_id "MSTRG.202212.114";
chrX	StringTie	exon	1277441	1277580	1000	+	.	gene_id "MSTRG.202212"; transcript_id "MSTRG.202212.114"; exon_number "1";
chrX	StringTie	exon	1282678	1282779	1000	+	.	gene_id "MSTRG.202212"; transcript_id "MSTRG.202212.114"; exon_number "2";
chrX	StringTie	exon	1285778	1285920	1000	+	.	gene_id "MSTRG.202212"; transcript_id "MSTRG.202212.114"; exon_number "3";
chrX	StringTie	exon	1288519	1288642	1000	+	.	gene_id "MSTRG.202212"; transcript_id "MSTRG.202212.114"; exon_number "4";
chrX	StringTie	exon	1288759	1288888	1000	+	.	gene_id "MSTRG.202212"; transcript_id "MSTRG.202212.114"; exon_number "5";
chrX	StringTie	exon	1290337	1290509	1000	+	.	gene_id "MSTRG.202212"; transcript_id "MSTRG.202212.114"; exon_number "6";
chrX	StringTie	exon	1294328	1294461	1000	+	.	gene_id "MSTRG.202212"; transcript_id "MSTRG.202212.114"; exon_number "7";
chrX	StringTie	exon	1295427	1295456	1000	+	.	gene_id "MSTRG.202212"; transcript_id "MSTRG.202212.114"; exon_number "8";
chrX	StringTie	exon	1300491	1300626	1000	+	.	gene_id "MSTRG.202212"; transcript_id "MSTRG.202212.114"; exon_number "9";
chrX	StringTie	exon	1303923	1304019	1000	+	.	gene_id "MSTRG.202212"; transcript_id "MSTRG.202212.114"; exon_number "10";
chrX	StringTie	exon	1305446	1305527	1000	+	.	gene_id "MSTRG.202212"; transcript_id "MSTRG.202212.114"; exon_number "11";
chrX	StringTie	exon	1309402	1309947	1000	+	.	gene_id "MSTRG.202212"; transcript_id "MSTRG.202212.114"; exon_number "12";
chrX	StringTie	transcript	1277798	1279329	1000	+	.	gene_id "MSTRG.202212"; transcript_id "MSTRG.202212.115";
chrX	StringTie	exon	1277798	1278268	1000	+	.	gene_id "MSTRG.202212"; transcript_id "MSTRG.202212.115"; exon_number "1";
chrX	StringTie	exon	1279286	1279329	1000	+	.	gene_id "MSTRG.202212"; transcript_id "MSTRG.202212.115"; exon_number "2";
chrX	StringTie	transcript	1280008	1313981	1000	+	.	gene_id "MSTRG.202212"; transcript_id "MSTRG.202212.116";
chrX	StringTie	exon	1280008	1282560	1000	+	.	gene_id "MSTRG.202212"; transcript_id "MSTRG.202212.116"; exon_number "1";
chrX	StringTie	exon	1282678	1282734	1000	+	.	gene_id "MSTRG.202212"; transcript_id "MSTRG.202212.116"; exon_number "2";
chrX	StringTie	exon	1282826	1283042	1000	+	.	gene_id "MSTRG.202212"; transcript_id "MSTRG.202212.116"; exon_number "3";
chrX	StringTie	exon	1285778	1285920	1000	+	.	gene_id "MSTRG.202212"; transcript_id "MSTRG.202212.116"; exon_number "4";
chrX	StringTie	exon	1288519	1288642	1000	+	.	gene_id "MSTRG.202212"; transcript_id "MSTRG.202212.116"; exon_number "5";
chrX	StringTie	exon	1288759	1288888	1000	+	.	gene_id "MSTRG.202212"; transcript_id "MSTRG.202212.116"; exon_number "6";
chrX	StringTie	exon	1290337	1290509	1000	+	.	gene_id "MSTRG.202212"; transcript_id "MSTRG.202212.116"; exon_number "7";
chrX	StringTie	exon	1294328	1294461	1000	+	.	gene_id "MSTRG.202212"; transcript_id "MSTRG.202212.116"; exon_number "8";
chrX	StringTie	exon	1295427	1295456	1000	+	.	gene_id "MSTRG.202212"; transcript_id "MSTRG.202212.116"; exon_number "9";
chrX	StringTie	exon	1300491	1300626	1000	+	.	gene_id "MSTRG.202212"; transcript_id "MSTRG.202212.116"; exon_number "10";
chrX	StringTie	exon	1303923	1304019	1000	+	.	gene_id "MSTRG.202212"; transcript_id "MSTRG.202212.116"; exon_number "11";
chrX	StringTie	exon	1305446	1305527	1000	+	.	gene_id "MSTRG.202212"; transcript_id "MSTRG.202212.116"; exon_number "12";
chrX	StringTie	exon	1309402	1313981	1000	+	.	gene_id "MSTRG.202212"; transcript_id "MSTRG.202212.116"; exon_number "13";
chrX	StringTie	transcript	1281914	1310478	1000	+	.	gene_id "MSTRG.202212"; transcript_id "MSTRG.202212.117";
chrX	StringTie	exon	1281914	1282012	1000	+	.	gene_id "MSTRG.202212"; transcript_id "MSTRG.202212.117"; exon_number "1";
chrX	StringTie	exon	1282678	1282779	1000	+	.	gene_id "MSTRG.202212"; transcript_id "MSTRG.202212.117"; exon_number "2";
chrX	StringTie	exon	1285778	1285920	1000	+	.	gene_id "MSTRG.202212"; transcript_id "MSTRG.202212.117"; exon_number "3";
chrX	StringTie	exon	1288519	1288642	1000	+	.	gene_id "MSTRG.202212"; transcript_id "MSTRG.202212.117"; exon_number "4";
chrX	StringTie	exon	1288759	1288888	1000	+	.	gene_id "MSTRG.202212"; transcript_id "MSTRG.202212.117"; exon_number "5";
chrX	StringTie	exon	1290337	1290509	1000	+	.	gene_id "MSTRG.202212"; transcript_id "MSTRG.202212.117"; exon_number "6";
chrX	StringTie	exon	1294328	1294461	1000	+	.	gene_id "MSTRG.202212"; transcript_id "MSTRG.202212.117"; exon_number "7";
chrX	StringTie	exon	1295427	1295456	1000	+	.	gene_id "MSTRG.202212"; transcript_id "MSTRG.202212.117"; exon_number "8";
chrX	StringTie	exon	1300491	1300626	1000	+	.	gene_id "MSTRG.202212"; transcript_id "MSTRG.202212.117"; exon_number "9";
chrX	StringTie	exon	1305446	1305527	1000	+	.	gene_id "MSTRG.202212"; transcript_id "MSTRG.202212.117"; exon_number "10";
chrX	StringTie	exon	1309402	1310478	1000	+	.	gene_id "MSTRG.202212"; transcript_id "MSTRG.202212.117"; exon_number "11";
chrX	StringTie	transcript	1281984	1313053	1000	+	.	gene_id "MSTRG.202212"; transcript_id "MSTRG.202212.118";
chrX	StringTie	exon	1281984	1282012	1000	+	.	gene_id "MSTRG.202212"; transcript_id "MSTRG.202212.118"; exon_number "1";
chrX	StringTie	exon	1282678	1282779	1000	+	.	gene_id "MSTRG.202212"; transcript_id "MSTRG.202212.118"; exon_number "2";
chrX	StringTie	exon	1285778	1285920	1000	+	.	gene_id "MSTRG.202212"; transcript_id "MSTRG.202212.118"; exon_number "3";
chrX	StringTie	exon	1288519	1288642	1000	+	.	gene_id "MSTRG.202212"; transcript_id "MSTRG.202212.118"; exon_number "4";
chrX	StringTie	exon	1288759	1288888	1000	+	.	gene_id "MSTRG.202212"; transcript_id "MSTRG.202212.118"; exon_number "5";
chrX	StringTie	exon	1290337	1290509	1000	+	.	gene_id "MSTRG.202212"; transcript_id "MSTRG.202212.118"; exon_number "6";
chrX	StringTie	exon	1294328	1294461	1000	+	.	gene_id "MSTRG.202212"; transcript_id "MSTRG.202212.118"; exon_number "7";
chrX	StringTie	exon	1295427	1295456	1000	+	.	gene_id "MSTRG.202212"; transcript_id "MSTRG.202212.118"; exon_number "8";
chrX	StringTie	exon	1300520	1300626	1000	+	.	gene_id "MSTRG.202212"; transcript_id "MSTRG.202212.118"; exon_number "9";
chrX	StringTie	exon	1303923	1304019	1000	+	.	gene_id "MSTRG.202212"; transcript_id "MSTRG.202212.118"; exon_number "10";
chrX	StringTie	exon	1305446	1305527	1000	+	.	gene_id "MSTRG.202212"; transcript_id "MSTRG.202212.118"; exon_number "11";
chrX	StringTie	exon	1309402	1313053	1000	+	.	gene_id "MSTRG.202212"; transcript_id "MSTRG.202212.118"; exon_number "12";
chrX	StringTie	transcript	1282280	1312989	1000	+	.	gene_id "MSTRG.202212"; transcript_id "MSTRG.202212.119";
chrX	StringTie	exon	1282280	1282560	1000	+	.	gene_id "MSTRG.202212"; transcript_id "MSTRG.202212.119"; exon_number "1";
chrX	StringTie	exon	1282678	1282734	1000	+	.	gene_id "MSTRG.202212"; transcript_id "MSTRG.202212.119"; exon_number "2";
chrX	StringTie	exon	1282826	1283042	1000	+	.	gene_id "MSTRG.202212"; transcript_id "MSTRG.202212.119"; exon_number "3";
chrX	StringTie	exon	1285778	1285920	1000	+	.	gene_id "MSTRG.202212"; transcript_id "MSTRG.202212.119"; exon_number "4";
chrX	StringTie	exon	1288519	1288642	1000	+	.	gene_id "MSTRG.202212"; transcript_id "MSTRG.202212.119"; exon_number "5";
chrX	StringTie	exon	1288759	1288888	1000	+	.	gene_id "MSTRG.202212"; transcript_id "MSTRG.202212.119"; exon_number "6";
chrX	StringTie	exon	1290337	1290807	1000	+	.	gene_id "MSTRG.202212"; transcript_id "MSTRG.202212.119"; exon_number "7";
chrX	StringTie	exon	1294328	1294461	1000	+	.	gene_id "MSTRG.202212"; transcript_id "MSTRG.202212.119"; exon_number "8";
chrX	StringTie	exon	1295427	1295456	1000	+	.	gene_id "MSTRG.202212"; transcript_id "MSTRG.202212.119"; exon_number "9";
chrX	StringTie	exon	1300491	1300626	1000	+	.	gene_id "MSTRG.202212"; transcript_id "MSTRG.202212.119"; exon_number "10";
chrX	StringTie	exon	1303923	1304019	1000	+	.	gene_id "MSTRG.202212"; transcript_id "MSTRG.202212.119"; exon_number "11";
chrX	StringTie	exon	1305446	1305527	1000	+	.	gene_id "MSTRG.202212"; transcript_id "MSTRG.202212.119"; exon_number "12";
chrX	StringTie	exon	1309402	1312989	1000	+	.	gene_id "MSTRG.202212"; transcript_id "MSTRG.202212.119"; exon_number "13";
chrX	StringTie	transcript	1256192	1325185	1000	+	.	gene_id "MSTRG.202212"; transcript_id "MSTRG.202212.12";
chrX	StringTie	exon	1256192	1259329	1000	+	.	gene_id "MSTRG.202212"; transcript_id "MSTRG.202212.12"; exon_number "1";
chrX	StringTie	exon	1262683	1267860	1000	+	.	gene_id "MSTRG.202212"; transcript_id "MSTRG.202212.12"; exon_number "2";
chrX	StringTie	exon	1267982	1268053	1000	+	.	gene_id "MSTRG.202212"; transcript_id "MSTRG.202212.12"; exon_number "3";
chrX	StringTie	exon	1268398	1268879	1000	+	.	gene_id "MSTRG.202212"; transcript_id "MSTRG.202212.12"; exon_number "4";
chrX	StringTie	exon	1274755	1274842	1000	+	.	gene_id "MSTRG.202212"; transcript_id "MSTRG.202212.12"; exon_number "5";
chrX	StringTie	exon	1282678	1282779	1000	+	.	gene_id "MSTRG.202212"; transcript_id "MSTRG.202212.12"; exon_number "6";
chrX	StringTie	exon	1285778	1285920	1000	+	.	gene_id "MSTRG.202212"; transcript_id "MSTRG.202212.12"; exon_number "7";
chrX	StringTie	exon	1288519	1288642	1000	+	.	gene_id "MSTRG.202212"; transcript_id "MSTRG.202212.12"; exon_number "8";
chrX	StringTie	exon	1288759	1288888	1000	+	.	gene_id "MSTRG.202212"; transcript_id "MSTRG.202212.12"; exon_number "9";
chrX	StringTie	exon	1290337	1290509	1000	+	.	gene_id "MSTRG.202212"; transcript_id "MSTRG.202212.12"; exon_number "10";
chrX	StringTie	exon	1294328	1294461	1000	+	.	gene_id "MSTRG.202212"; transcript_id "MSTRG.202212.12"; exon_number "11";
chrX	StringTie	exon	1295427	1295456	1000	+	.	gene_id "MSTRG.202212"; transcript_id "MSTRG.202212.12"; exon_number "12";
chrX	StringTie	exon	1300491	1300626	1000	+	.	gene_id "MSTRG.202212"; transcript_id "MSTRG.202212.12"; exon_number "13";
chrX	StringTie	exon	1303923	1304019	1000	+	.	gene_id "MSTRG.202212"; transcript_id "MSTRG.202212.12"; exon_number "14";
chrX	StringTie	exon	1305446	1305527	1000	+	.	gene_id "MSTRG.202212"; transcript_id "MSTRG.202212.12"; exon_number "15";
chrX	StringTie	exon	1309402	1312375	1000	+	.	gene_id "MSTRG.202212"; transcript_id "MSTRG.202212.12"; exon_number "16";
chrX	StringTie	exon	1325028	1325185	1000	+	.	gene_id "MSTRG.202212"; transcript_id "MSTRG.202212.12"; exon_number "17";
chrX	StringTie	transcript	1282541	1310302	1000	+	.	gene_id "MSTRG.202212"; transcript_id "MSTRG.202212.120";
chrX	StringTie	exon	1282541	1282560	1000	+	.	gene_id "MSTRG.202212"; transcript_id "MSTRG.202212.120"; exon_number "1";
chrX	StringTie	exon	1282678	1282779	1000	+	.	gene_id "MSTRG.202212"; transcript_id "MSTRG.202212.120"; exon_number "2";
chrX	StringTie	exon	1285778	1285920	1000	+	.	gene_id "MSTRG.202212"; transcript_id "MSTRG.202212.120"; exon_number "3";
chrX	StringTie	exon	1288519	1288642	1000	+	.	gene_id "MSTRG.202212"; transcript_id "MSTRG.202212.120"; exon_number "4";
chrX	StringTie	exon	1288759	1288888	1000	+	.	gene_id "MSTRG.202212"; transcript_id "MSTRG.202212.120"; exon_number "5";
chrX	StringTie	exon	1290337	1290509	1000	+	.	gene_id "MSTRG.202212"; transcript_id "MSTRG.202212.120"; exon_number "6";
chrX	StringTie	exon	1294328	1294461	1000	+	.	gene_id "MSTRG.202212"; transcript_id "MSTRG.202212.120"; exon_number "7";
chrX	StringTie	exon	1295427	1295456	1000	+	.	gene_id "MSTRG.202212"; transcript_id "MSTRG.202212.120"; exon_number "8";
chrX	StringTie	exon	1300491	1300626	1000	+	.	gene_id "MSTRG.202212"; transcript_id "MSTRG.202212.120"; exon_number "9";
chrX	StringTie	exon	1305446	1305527	1000	+	.	gene_id "MSTRG.202212"; transcript_id "MSTRG.202212.120"; exon_number "10";
chrX	StringTie	exon	1309402	1310302	1000	+	.	gene_id "MSTRG.202212"; transcript_id "MSTRG.202212.120"; exon_number "11";
chrX	StringTie	transcript	1282654	1309945	1000	+	.	gene_id "MSTRG.202212"; transcript_id "MSTRG.202212.121";
chrX	StringTie	exon	1282654	1282779	1000	+	.	gene_id "MSTRG.202212"; transcript_id "MSTRG.202212.121"; exon_number "1";
chrX	StringTie	exon	1285778	1285920	1000	+	.	gene_id "MSTRG.202212"; transcript_id "MSTRG.202212.121"; exon_number "2";
chrX	StringTie	exon	1290337	1290509	1000	+	.	gene_id "MSTRG.202212"; transcript_id "MSTRG.202212.121"; exon_number "3";
chrX	StringTie	exon	1294347	1294461	1000	+	.	gene_id "MSTRG.202212"; transcript_id "MSTRG.202212.121"; exon_number "4";
chrX	StringTie	exon	1295427	1295456	1000	+	.	gene_id "MSTRG.202212"; transcript_id "MSTRG.202212.121"; exon_number "5";
chrX	StringTie	exon	1300491	1300626	1000	+	.	gene_id "MSTRG.202212"; transcript_id "MSTRG.202212.121"; exon_number "6";
chrX	StringTie	exon	1303923	1304019	1000	+	.	gene_id "MSTRG.202212"; transcript_id "MSTRG.202212.121"; exon_number "7";
chrX	StringTie	exon	1305446	1305527	1000	+	.	gene_id "MSTRG.202212"; transcript_id "MSTRG.202212.121"; exon_number "8";
chrX	StringTie	exon	1309402	1309945	1000	+	.	gene_id "MSTRG.202212"; transcript_id "MSTRG.202212.121"; exon_number "9";
chrX	StringTie	transcript	1284811	1312920	1000	+	.	gene_id "MSTRG.202212"; transcript_id "MSTRG.202212.123";
chrX	StringTie	exon	1284811	1285920	1000	+	.	gene_id "MSTRG.202212"; transcript_id "MSTRG.202212.123"; exon_number "1";
chrX	StringTie	exon	1288519	1288642	1000	+	.	gene_id "MSTRG.202212"; transcript_id "MSTRG.202212.123"; exon_number "2";
chrX	StringTie	exon	1288759	1288888	1000	+	.	gene_id "MSTRG.202212"; transcript_id "MSTRG.202212.123"; exon_number "3";
chrX	StringTie	exon	1290337	1290509	1000	+	.	gene_id "MSTRG.202212"; transcript_id "MSTRG.202212.123"; exon_number "4";
chrX	StringTie	exon	1294328	1294461	1000	+	.	gene_id "MSTRG.202212"; transcript_id "MSTRG.202212.123"; exon_number "5";
chrX	StringTie	exon	1295427	1295456	1000	+	.	gene_id "MSTRG.202212"; transcript_id "MSTRG.202212.123"; exon_number "6";
chrX	StringTie	exon	1300491	1300626	1000	+	.	gene_id "MSTRG.202212"; transcript_id "MSTRG.202212.123"; exon_number "7";
chrX	StringTie	exon	1302897	1303362	1000	+	.	gene_id "MSTRG.202212"; transcript_id "MSTRG.202212.123"; exon_number "8";
chrX	StringTie	exon	1303923	1304019	1000	+	.	gene_id "MSTRG.202212"; transcript_id "MSTRG.202212.123"; exon_number "9";
chrX	StringTie	exon	1305446	1305527	1000	+	.	gene_id "MSTRG.202212"; transcript_id "MSTRG.202212.123"; exon_number "10";
chrX	StringTie	exon	1309402	1312920	1000	+	.	gene_id "MSTRG.202212"; transcript_id "MSTRG.202212.123"; exon_number "11";
chrX	StringTie	transcript	1285431	1323144	1000	+	.	gene_id "MSTRG.202212"; transcript_id "MSTRG.202212.124";
chrX	StringTie	exon	1285431	1285920	1000	+	.	gene_id "MSTRG.202212"; transcript_id "MSTRG.202212.124"; exon_number "1";
chrX	StringTie	exon	1288519	1288642	1000	+	.	gene_id "MSTRG.202212"; transcript_id "MSTRG.202212.124"; exon_number "2";
chrX	StringTie	exon	1288759	1288888	1000	+	.	gene_id "MSTRG.202212"; transcript_id "MSTRG.202212.124"; exon_number "3";
chrX	StringTie	exon	1290337	1290509	1000	+	.	gene_id "MSTRG.202212"; transcript_id "MSTRG.202212.124"; exon_number "4";
chrX	StringTie	exon	1294328	1294461	1000	+	.	gene_id "MSTRG.202212"; transcript_id "MSTRG.202212.124"; exon_number "5";
chrX	StringTie	exon	1295427	1295456	1000	+	.	gene_id "MSTRG.202212"; transcript_id "MSTRG.202212.124"; exon_number "6";
chrX	StringTie	exon	1300491	1300626	1000	+	.	gene_id "MSTRG.202212"; transcript_id "MSTRG.202212.124"; exon_number "7";
chrX	StringTie	exon	1303923	1304019	1000	+	.	gene_id "MSTRG.202212"; transcript_id "MSTRG.202212.124"; exon_number "8";
chrX	StringTie	exon	1305446	1305527	1000	+	.	gene_id "MSTRG.202212"; transcript_id "MSTRG.202212.124"; exon_number "9";
chrX	StringTie	exon	1322465	1322725	1000	+	.	gene_id "MSTRG.202212"; transcript_id "MSTRG.202212.124"; exon_number "10";
chrX	StringTie	exon	1322820	1323144	1000	+	.	gene_id "MSTRG.202212"; transcript_id "MSTRG.202212.124"; exon_number "11";
chrX	StringTie	transcript	1285595	1309985	1000	+	.	gene_id "MSTRG.202212"; transcript_id "MSTRG.202212.125";
chrX	StringTie	exon	1285595	1285920	1000	+	.	gene_id "MSTRG.202212"; transcript_id "MSTRG.202212.125"; exon_number "1";
chrX	StringTie	exon	1288519	1288642	1000	+	.	gene_id "MSTRG.202212"; transcript_id "MSTRG.202212.125"; exon_number "2";
chrX	StringTie	exon	1288759	1288888	1000	+	.	gene_id "MSTRG.202212"; transcript_id "MSTRG.202212.125"; exon_number "3";
chrX	StringTie	exon	1290337	1290509	1000	+	.	gene_id "MSTRG.202212"; transcript_id "MSTRG.202212.125"; exon_number "4";
chrX	StringTie	exon	1294328	1294461	1000	+	.	gene_id "MSTRG.202212"; transcript_id "MSTRG.202212.125"; exon_number "5";
chrX	StringTie	exon	1295427	1295456	1000	+	.	gene_id "MSTRG.202212"; transcript_id "MSTRG.202212.125"; exon_number "6";
chrX	StringTie	exon	1300325	1300626	1000	+	.	gene_id "MSTRG.202212"; transcript_id "MSTRG.202212.125"; exon_number "7";
chrX	StringTie	exon	1303923	1304019	1000	+	.	gene_id "MSTRG.202212"; transcript_id "MSTRG.202212.125"; exon_number "8";
chrX	StringTie	exon	1305446	1305527	1000	+	.	gene_id "MSTRG.202212"; transcript_id "MSTRG.202212.125"; exon_number "9";
chrX	StringTie	exon	1309402	1309985	1000	+	.	gene_id "MSTRG.202212"; transcript_id "MSTRG.202212.125"; exon_number "10";
chrX	StringTie	transcript	1256683	1325369	1000	+	.	gene_id "MSTRG.202212"; transcript_id "MSTRG.202212.13";
chrX	StringTie	exon	1256683	1259329	1000	+	.	gene_id "MSTRG.202212"; transcript_id "MSTRG.202212.13"; exon_number "1";
chrX	StringTie	exon	1262683	1267860	1000	+	.	gene_id "MSTRG.202212"; transcript_id "MSTRG.202212.13"; exon_number "2";
chrX	StringTie	exon	1267982	1268879	1000	+	.	gene_id "MSTRG.202212"; transcript_id "MSTRG.202212.13"; exon_number "3";
chrX	StringTie	exon	1274755	1274818	1000	+	.	gene_id "MSTRG.202212"; transcript_id "MSTRG.202212.13"; exon_number "4";
chrX	StringTie	exon	1282678	1282779	1000	+	.	gene_id "MSTRG.202212"; transcript_id "MSTRG.202212.13"; exon_number "5";
chrX	StringTie	exon	1285778	1285920	1000	+	.	gene_id "MSTRG.202212"; transcript_id "MSTRG.202212.13"; exon_number "6";
chrX	StringTie	exon	1288519	1288642	1000	+	.	gene_id "MSTRG.202212"; transcript_id "MSTRG.202212.13"; exon_number "7";
chrX	StringTie	exon	1288759	1288888	1000	+	.	gene_id "MSTRG.202212"; transcript_id "MSTRG.202212.13"; exon_number "8";
chrX	StringTie	exon	1290337	1290509	1000	+	.	gene_id "MSTRG.202212"; transcript_id "MSTRG.202212.13"; exon_number "9";
chrX	StringTie	exon	1294328	1294461	1000	+	.	gene_id "MSTRG.202212"; transcript_id "MSTRG.202212.13"; exon_number "10";
chrX	StringTie	exon	1295427	1295456	1000	+	.	gene_id "MSTRG.202212"; transcript_id "MSTRG.202212.13"; exon_number "11";
chrX	StringTie	exon	1300491	1300626	1000	+	.	gene_id "MSTRG.202212"; transcript_id "MSTRG.202212.13"; exon_number "12";
chrX	StringTie	exon	1303923	1304019	1000	+	.	gene_id "MSTRG.202212"; transcript_id "MSTRG.202212.13"; exon_number "13";
chrX	StringTie	exon	1305446	1305527	1000	+	.	gene_id "MSTRG.202212"; transcript_id "MSTRG.202212.13"; exon_number "14";
chrX	StringTie	exon	1309402	1313062	1000	+	.	gene_id "MSTRG.202212"; transcript_id "MSTRG.202212.13"; exon_number "15";
chrX	StringTie	exon	1322469	1323350	1000	+	.	gene_id "MSTRG.202212"; transcript_id "MSTRG.202212.13"; exon_number "16";
chrX	StringTie	exon	1325028	1325369	1000	+	.	gene_id "MSTRG.202212"; transcript_id "MSTRG.202212.13"; exon_number "17";
chrX	StringTie	transcript	1303276	1309963	1000	+	.	gene_id "MSTRG.202212"; transcript_id "MSTRG.202212.132";
chrX	StringTie	exon	1303276	1303362	1000	+	.	gene_id "MSTRG.202212"; transcript_id "MSTRG.202212.132"; exon_number "1";
chrX	StringTie	exon	1305446	1305527	1000	+	.	gene_id "MSTRG.202212"; transcript_id "MSTRG.202212.132"; exon_number "2";
chrX	StringTie	exon	1309402	1309963	1000	+	.	gene_id "MSTRG.202212"; transcript_id "MSTRG.202212.132"; exon_number "3";
chrX	StringTie	transcript	1322463	1323137	1000	+	.	gene_id "MSTRG.202212"; transcript_id "MSTRG.202212.133";
chrX	StringTie	exon	1322463	1322487	1000	+	.	gene_id "MSTRG.202212"; transcript_id "MSTRG.202212.133"; exon_number "1";
chrX	StringTie	exon	1322820	1323137	1000	+	.	gene_id "MSTRG.202212"; transcript_id "MSTRG.202212.133"; exon_number "2";
chrX	StringTie	transcript	1257700	1322878	1000	+	.	gene_id "MSTRG.202212"; transcript_id "MSTRG.202212.14";
chrX	StringTie	exon	1257700	1259799	1000	+	.	gene_id "MSTRG.202212"; transcript_id "MSTRG.202212.14"; exon_number "1";
chrX	StringTie	exon	1262683	1267860	1000	+	.	gene_id "MSTRG.202212"; transcript_id "MSTRG.202212.14"; exon_number "2";
chrX	StringTie	exon	1267982	1268879	1000	+	.	gene_id "MSTRG.202212"; transcript_id "MSTRG.202212.14"; exon_number "3";
chrX	StringTie	exon	1274755	1274842	1000	+	.	gene_id "MSTRG.202212"; transcript_id "MSTRG.202212.14"; exon_number "4";
chrX	StringTie	exon	1282678	1282779	1000	+	.	gene_id "MSTRG.202212"; transcript_id "MSTRG.202212.14"; exon_number "5";
chrX	StringTie	exon	1285778	1285920	1000	+	.	gene_id "MSTRG.202212"; transcript_id "MSTRG.202212.14"; exon_number "6";
chrX	StringTie	exon	1288519	1288642	1000	+	.	gene_id "MSTRG.202212"; transcript_id "MSTRG.202212.14"; exon_number "7";
chrX	StringTie	exon	1288759	1288888	1000	+	.	gene_id "MSTRG.202212"; transcript_id "MSTRG.202212.14"; exon_number "8";
chrX	StringTie	exon	1290337	1290509	1000	+	.	gene_id "MSTRG.202212"; transcript_id "MSTRG.202212.14"; exon_number "9";
chrX	StringTie	exon	1294328	1294461	1000	+	.	gene_id "MSTRG.202212"; transcript_id "MSTRG.202212.14"; exon_number "10";
chrX	StringTie	exon	1295427	1295456	1000	+	.	gene_id "MSTRG.202212"; transcript_id "MSTRG.202212.14"; exon_number "11";
chrX	StringTie	exon	1300491	1300626	1000	+	.	gene_id "MSTRG.202212"; transcript_id "MSTRG.202212.14"; exon_number "12";
chrX	StringTie	exon	1303261	1303362	1000	+	.	gene_id "MSTRG.202212"; transcript_id "MSTRG.202212.14"; exon_number "13";
chrX	StringTie	exon	1303923	1304019	1000	+	.	gene_id "MSTRG.202212"; transcript_id "MSTRG.202212.14"; exon_number "14";
chrX	StringTie	exon	1305446	1305527	1000	+	.	gene_id "MSTRG.202212"; transcript_id "MSTRG.202212.14"; exon_number "15";
chrX	StringTie	exon	1309402	1313062	1000	+	.	gene_id "MSTRG.202212"; transcript_id "MSTRG.202212.14"; exon_number "16";
chrX	StringTie	exon	1322469	1322878	1000	+	.	gene_id "MSTRG.202212"; transcript_id "MSTRG.202212.14"; exon_number "17";
chrX	StringTie	transcript	1257943	1325377	1000	+	.	gene_id "MSTRG.202212"; transcript_id "MSTRG.202212.15";
chrX	StringTie	exon	1257943	1259329	1000	+	.	gene_id "MSTRG.202212"; transcript_id "MSTRG.202212.15"; exon_number "1";
chrX	StringTie	exon	1262683	1266882	1000	+	.	gene_id "MSTRG.202212"; transcript_id "MSTRG.202212.15"; exon_number "2";
chrX	StringTie	exon	1267193	1267319	1000	+	.	gene_id "MSTRG.202212"; transcript_id "MSTRG.202212.15"; exon_number "3";
chrX	StringTie	exon	1267461	1268879	1000	+	.	gene_id "MSTRG.202212"; transcript_id "MSTRG.202212.15"; exon_number "4";
chrX	StringTie	exon	1274755	1274842	1000	+	.	gene_id "MSTRG.202212"; transcript_id "MSTRG.202212.15"; exon_number "5";
chrX	StringTie	exon	1282678	1282779	1000	+	.	gene_id "MSTRG.202212"; transcript_id "MSTRG.202212.15"; exon_number "6";
chrX	StringTie	exon	1285778	1285920	1000	+	.	gene_id "MSTRG.202212"; transcript_id "MSTRG.202212.15"; exon_number "7";
chrX	StringTie	exon	1288519	1288642	1000	+	.	gene_id "MSTRG.202212"; transcript_id "MSTRG.202212.15"; exon_number "8";
chrX	StringTie	exon	1288759	1288888	1000	+	.	gene_id "MSTRG.202212"; transcript_id "MSTRG.202212.15"; exon_number "9";
chrX	StringTie	exon	1290337	1290509	1000	+	.	gene_id "MSTRG.202212"; transcript_id "MSTRG.202212.15"; exon_number "10";
chrX	StringTie	exon	1294328	1294461	1000	+	.	gene_id "MSTRG.202212"; transcript_id "MSTRG.202212.15"; exon_number "11";
chrX	StringTie	exon	1295427	1295456	1000	+	.	gene_id "MSTRG.202212"; transcript_id "MSTRG.202212.15"; exon_number "12";
chrX	StringTie	exon	1300491	1300626	1000	+	.	gene_id "MSTRG.202212"; transcript_id "MSTRG.202212.15"; exon_number "13";
chrX	StringTie	exon	1303923	1304019	1000	+	.	gene_id "MSTRG.202212"; transcript_id "MSTRG.202212.15"; exon_number "14";
chrX	StringTie	exon	1305446	1305527	1000	+	.	gene_id "MSTRG.202212"; transcript_id "MSTRG.202212.15"; exon_number "15";
chrX	StringTie	exon	1309402	1313062	1000	+	.	gene_id "MSTRG.202212"; transcript_id "MSTRG.202212.15"; exon_number "16";
chrX	StringTie	exon	1323204	1323350	1000	+	.	gene_id "MSTRG.202212"; transcript_id "MSTRG.202212.15"; exon_number "17";
chrX	StringTie	exon	1325028	1325377	1000	+	.	gene_id "MSTRG.202212"; transcript_id "MSTRG.202212.15"; exon_number "18";
chrX	StringTie	transcript	1258158	1314624	1000	+	.	gene_id "MSTRG.202212"; transcript_id "MSTRG.202212.16";
chrX	StringTie	exon	1258158	1259329	1000	+	.	gene_id "MSTRG.202212"; transcript_id "MSTRG.202212.16"; exon_number "1";
chrX	StringTie	exon	1274755	1274818	1000	+	.	gene_id "MSTRG.202212"; transcript_id "MSTRG.202212.16"; exon_number "2";
chrX	StringTie	exon	1282678	1282779	1000	+	.	gene_id "MSTRG.202212"; transcript_id "MSTRG.202212.16"; exon_number "3";
chrX	StringTie	exon	1285778	1285920	1000	+	.	gene_id "MSTRG.202212"; transcript_id "MSTRG.202212.16"; exon_number "4";
chrX	StringTie	exon	1288519	1288642	1000	+	.	gene_id "MSTRG.202212"; transcript_id "MSTRG.202212.16"; exon_number "5";
chrX	StringTie	exon	1288759	1288888	1000	+	.	gene_id "MSTRG.202212"; transcript_id "MSTRG.202212.16"; exon_number "6";
chrX	StringTie	exon	1290337	1290509	1000	+	.	gene_id "MSTRG.202212"; transcript_id "MSTRG.202212.16"; exon_number "7";
chrX	StringTie	exon	1294328	1294461	1000	+	.	gene_id "MSTRG.202212"; transcript_id "MSTRG.202212.16"; exon_number "8";
chrX	StringTie	exon	1295427	1295456	1000	+	.	gene_id "MSTRG.202212"; transcript_id "MSTRG.202212.16"; exon_number "9";
chrX	StringTie	exon	1300491	1300626	1000	+	.	gene_id "MSTRG.202212"; transcript_id "MSTRG.202212.16"; exon_number "10";
chrX	StringTie	exon	1303923	1304019	1000	+	.	gene_id "MSTRG.202212"; transcript_id "MSTRG.202212.16"; exon_number "11";
chrX	StringTie	exon	1305446	1305527	1000	+	.	gene_id "MSTRG.202212"; transcript_id "MSTRG.202212.16"; exon_number "12";
chrX	StringTie	exon	1309402	1314624	1000	+	.	gene_id "MSTRG.202212"; transcript_id "MSTRG.202212.16"; exon_number "13";
chrX	StringTie	transcript	1258660	1314027	1000	+	.	gene_id "MSTRG.202212"; transcript_id "MSTRG.202212.17";
chrX	StringTie	exon	1258660	1259329	1000	+	.	gene_id "MSTRG.202212"; transcript_id "MSTRG.202212.17"; exon_number "1";
chrX	StringTie	exon	1274755	1274818	1000	+	.	gene_id "MSTRG.202212"; transcript_id "MSTRG.202212.17"; exon_number "2";
chrX	StringTie	exon	1282678	1282779	1000	+	.	gene_id "MSTRG.202212"; transcript_id "MSTRG.202212.17"; exon_number "3";
chrX	StringTie	exon	1285778	1285920	1000	+	.	gene_id "MSTRG.202212"; transcript_id "MSTRG.202212.17"; exon_number "4";
chrX	StringTie	exon	1288519	1288642	1000	+	.	gene_id "MSTRG.202212"; transcript_id "MSTRG.202212.17"; exon_number "5";
chrX	StringTie	exon	1288763	1288888	1000	+	.	gene_id "MSTRG.202212"; transcript_id "MSTRG.202212.17"; exon_number "6";
chrX	StringTie	exon	1290337	1290509	1000	+	.	gene_id "MSTRG.202212"; transcript_id "MSTRG.202212.17"; exon_number "7";
chrX	StringTie	exon	1294302	1294461	1000	+	.	gene_id "MSTRG.202212"; transcript_id "MSTRG.202212.17"; exon_number "8";
chrX	StringTie	exon	1295427	1295456	1000	+	.	gene_id "MSTRG.202212"; transcript_id "MSTRG.202212.17"; exon_number "9";
chrX	StringTie	exon	1300491	1300626	1000	+	.	gene_id "MSTRG.202212"; transcript_id "MSTRG.202212.17"; exon_number "10";
chrX	StringTie	exon	1303923	1304019	1000	+	.	gene_id "MSTRG.202212"; transcript_id "MSTRG.202212.17"; exon_number "11";
chrX	StringTie	exon	1305446	1305527	1000	+	.	gene_id "MSTRG.202212"; transcript_id "MSTRG.202212.17"; exon_number "12";
chrX	StringTie	exon	1309402	1314027	1000	+	.	gene_id "MSTRG.202212"; transcript_id "MSTRG.202212.17"; exon_number "13";
chrX	StringTie	transcript	1258732	1325272	1000	+	.	gene_id "MSTRG.202212"; transcript_id "MSTRG.202212.18";
chrX	StringTie	exon	1258732	1259329	1000	+	.	gene_id "MSTRG.202212"; transcript_id "MSTRG.202212.18"; exon_number "1";
chrX	StringTie	exon	1262683	1267472	1000	+	.	gene_id "MSTRG.202212"; transcript_id "MSTRG.202212.18"; exon_number "2";
chrX	StringTie	exon	1267873	1267915	1000	+	.	gene_id "MSTRG.202212"; transcript_id "MSTRG.202212.18"; exon_number "3";
chrX	StringTie	exon	1268330	1268879	1000	+	.	gene_id "MSTRG.202212"; transcript_id "MSTRG.202212.18"; exon_number "4";
chrX	StringTie	exon	1274755	1274842	1000	+	.	gene_id "MSTRG.202212"; transcript_id "MSTRG.202212.18"; exon_number "5";
chrX	StringTie	exon	1282678	1282779	1000	+	.	gene_id "MSTRG.202212"; transcript_id "MSTRG.202212.18"; exon_number "6";
chrX	StringTie	exon	1285778	1285920	1000	+	.	gene_id "MSTRG.202212"; transcript_id "MSTRG.202212.18"; exon_number "7";
chrX	StringTie	exon	1288519	1288642	1000	+	.	gene_id "MSTRG.202212"; transcript_id "MSTRG.202212.18"; exon_number "8";
chrX	StringTie	exon	1288759	1288888	1000	+	.	gene_id "MSTRG.202212"; transcript_id "MSTRG.202212.18"; exon_number "9";
chrX	StringTie	exon	1290337	1290509	1000	+	.	gene_id "MSTRG.202212"; transcript_id "MSTRG.202212.18"; exon_number "10";
chrX	StringTie	exon	1294328	1294461	1000	+	.	gene_id "MSTRG.202212"; transcript_id "MSTRG.202212.18"; exon_number "11";
chrX	StringTie	exon	1295427	1295456	1000	+	.	gene_id "MSTRG.202212"; transcript_id "MSTRG.202212.18"; exon_number "12";
chrX	StringTie	exon	1300491	1300626	1000	+	.	gene_id "MSTRG.202212"; transcript_id "MSTRG.202212.18"; exon_number "13";
chrX	StringTie	exon	1303923	1304019	1000	+	.	gene_id "MSTRG.202212"; transcript_id "MSTRG.202212.18"; exon_number "14";
chrX	StringTie	exon	1305446	1305527	1000	+	.	gene_id "MSTRG.202212"; transcript_id "MSTRG.202212.18"; exon_number "15";
chrX	StringTie	exon	1309402	1312375	1000	+	.	gene_id "MSTRG.202212"; transcript_id "MSTRG.202212.18"; exon_number "16";
chrX	StringTie	exon	1325028	1325272	1000	+	.	gene_id "MSTRG.202212"; transcript_id "MSTRG.202212.18"; exon_number "17";
chrX	StringTie	transcript	1258811	1313203	1000	+	.	gene_id "MSTRG.202212"; transcript_id "MSTRG.202212.19";
chrX	StringTie	exon	1258811	1259329	1000	+	.	gene_id "MSTRG.202212"; transcript_id "MSTRG.202212.19"; exon_number "1";
chrX	StringTie	exon	1274755	1274842	1000	+	.	gene_id "MSTRG.202212"; transcript_id "MSTRG.202212.19"; exon_number "2";
chrX	StringTie	exon	1282678	1282779	1000	+	.	gene_id "MSTRG.202212"; transcript_id "MSTRG.202212.19"; exon_number "3";
chrX	StringTie	exon	1285778	1285920	1000	+	.	gene_id "MSTRG.202212"; transcript_id "MSTRG.202212.19"; exon_number "4";
chrX	StringTie	exon	1288519	1288642	1000	+	.	gene_id "MSTRG.202212"; transcript_id "MSTRG.202212.19"; exon_number "5";
chrX	StringTie	exon	1288759	1288888	1000	+	.	gene_id "MSTRG.202212"; transcript_id "MSTRG.202212.19"; exon_number "6";
chrX	StringTie	exon	1290337	1290509	1000	+	.	gene_id "MSTRG.202212"; transcript_id "MSTRG.202212.19"; exon_number "7";
chrX	StringTie	exon	1294328	1294461	1000	+	.	gene_id "MSTRG.202212"; transcript_id "MSTRG.202212.19"; exon_number "8";
chrX	StringTie	exon	1295427	1295456	1000	+	.	gene_id "MSTRG.202212"; transcript_id "MSTRG.202212.19"; exon_number "9";
chrX	StringTie	exon	1300491	1300626	1000	+	.	gene_id "MSTRG.202212"; transcript_id "MSTRG.202212.19"; exon_number "10";
chrX	StringTie	exon	1303261	1303362	1000	+	.	gene_id "MSTRG.202212"; transcript_id "MSTRG.202212.19"; exon_number "11";
chrX	StringTie	exon	1303923	1304019	1000	+	.	gene_id "MSTRG.202212"; transcript_id "MSTRG.202212.19"; exon_number "12";
chrX	StringTie	exon	1305446	1305527	1000	+	.	gene_id "MSTRG.202212"; transcript_id "MSTRG.202212.19"; exon_number "13";
chrX	StringTie	exon	1309402	1312375	1000	+	.	gene_id "MSTRG.202212"; transcript_id "MSTRG.202212.19"; exon_number "14";
chrX	StringTie	exon	1312612	1313203	1000	+	.	gene_id "MSTRG.202212"; transcript_id "MSTRG.202212.19"; exon_number "15";
chrX	StringTie	transcript	1248408	1313707	1000	+	.	gene_id "MSTRG.202212"; transcript_id "MSTRG.202212.2";
chrX	StringTie	exon	1248408	1249615	1000	+	.	gene_id "MSTRG.202212"; transcript_id "MSTRG.202212.2"; exon_number "1";
chrX	StringTie	exon	1274755	1274842	1000	+	.	gene_id "MSTRG.202212"; transcript_id "MSTRG.202212.2"; exon_number "2";
chrX	StringTie	exon	1282678	1282779	1000	+	.	gene_id "MSTRG.202212"; transcript_id "MSTRG.202212.2"; exon_number "3";
chrX	StringTie	exon	1285778	1285920	1000	+	.	gene_id "MSTRG.202212"; transcript_id "MSTRG.202212.2"; exon_number "4";
chrX	StringTie	exon	1288519	1288642	1000	+	.	gene_id "MSTRG.202212"; transcript_id "MSTRG.202212.2"; exon_number "5";
chrX	StringTie	exon	1288759	1288888	1000	+	.	gene_id "MSTRG.202212"; transcript_id "MSTRG.202212.2"; exon_number "6";
chrX	StringTie	exon	1290337	1290509	1000	+	.	gene_id "MSTRG.202212"; transcript_id "MSTRG.202212.2"; exon_number "7";
chrX	StringTie	exon	1294328	1294461	1000	+	.	gene_id "MSTRG.202212"; transcript_id "MSTRG.202212.2"; exon_number "8";
chrX	StringTie	exon	1295427	1295456	1000	+	.	gene_id "MSTRG.202212"; transcript_id "MSTRG.202212.2"; exon_number "9";
chrX	StringTie	exon	1300491	1300626	1000	+	.	gene_id "MSTRG.202212"; transcript_id "MSTRG.202212.2"; exon_number "10";
chrX	StringTie	exon	1303923	1304019	1000	+	.	gene_id "MSTRG.202212"; transcript_id "MSTRG.202212.2"; exon_number "11";
chrX	StringTie	exon	1305446	1305527	1000	+	.	gene_id "MSTRG.202212"; transcript_id "MSTRG.202212.2"; exon_number "12";
chrX	StringTie	exon	1309402	1313707	1000	+	.	gene_id "MSTRG.202212"; transcript_id "MSTRG.202212.2"; exon_number "13";
chrX	StringTie	transcript	1259062	1313972	1000	+	.	gene_id "MSTRG.202212"; transcript_id "MSTRG.202212.20";
chrX	StringTie	exon	1259062	1259329	1000	+	.	gene_id "MSTRG.202212"; transcript_id "MSTRG.202212.20"; exon_number "1";
chrX	StringTie	exon	1274755	1274818	1000	+	.	gene_id "MSTRG.202212"; transcript_id "MSTRG.202212.20"; exon_number "2";
chrX	StringTie	exon	1282678	1282779	1000	+	.	gene_id "MSTRG.202212"; transcript_id "MSTRG.202212.20"; exon_number "3";
chrX	StringTie	exon	1285778	1285920	1000	+	.	gene_id "MSTRG.202212"; transcript_id "MSTRG.202212.20"; exon_number "4";
chrX	StringTie	exon	1288519	1288642	1000	+	.	gene_id "MSTRG.202212"; transcript_id "MSTRG.202212.20"; exon_number "5";
chrX	StringTie	exon	1288759	1288888	1000	+	.	gene_id "MSTRG.202212"; transcript_id "MSTRG.202212.20"; exon_number "6";
chrX	StringTie	exon	1290337	1290509	1000	+	.	gene_id "MSTRG.202212"; transcript_id "MSTRG.202212.20"; exon_number "7";
chrX	StringTie	exon	1294328	1294461	1000	+	.	gene_id "MSTRG.202212"; transcript_id "MSTRG.202212.20"; exon_number "8";
chrX	StringTie	exon	1295427	1295456	1000	+	.	gene_id "MSTRG.202212"; transcript_id "MSTRG.202212.20"; exon_number "9";
chrX	StringTie	exon	1300491	1300626	1000	+	.	gene_id "MSTRG.202212"; transcript_id "MSTRG.202212.20"; exon_number "10";
chrX	StringTie	exon	1303261	1303362	1000	+	.	gene_id "MSTRG.202212"; transcript_id "MSTRG.202212.20"; exon_number "11";
chrX	StringTie	exon	1303923	1304019	1000	+	.	gene_id "MSTRG.202212"; transcript_id "MSTRG.202212.20"; exon_number "12";
chrX	StringTie	exon	1305446	1305527	1000	+	.	gene_id "MSTRG.202212"; transcript_id "MSTRG.202212.20"; exon_number "13";
chrX	StringTie	exon	1309402	1313972	1000	+	.	gene_id "MSTRG.202212"; transcript_id "MSTRG.202212.20"; exon_number "14";
chrX	StringTie	transcript	1259062	1307830	1000	+	.	gene_id "MSTRG.202212"; transcript_id "MSTRG.202212.21";
chrX	StringTie	exon	1259062	1259329	1000	+	.	gene_id "MSTRG.202212"; transcript_id "MSTRG.202212.21"; exon_number "1";
chrX	StringTie	exon	1263192	1267472	1000	+	.	gene_id "MSTRG.202212"; transcript_id "MSTRG.202212.21"; exon_number "2";
chrX	StringTie	exon	1267873	1268053	1000	+	.	gene_id "MSTRG.202212"; transcript_id "MSTRG.202212.21"; exon_number "3";
chrX	StringTie	exon	1268398	1268879	1000	+	.	gene_id "MSTRG.202212"; transcript_id "MSTRG.202212.21"; exon_number "4";
chrX	StringTie	exon	1274755	1274842	1000	+	.	gene_id "MSTRG.202212"; transcript_id "MSTRG.202212.21"; exon_number "5";
chrX	StringTie	exon	1282678	1282779	1000	+	.	gene_id "MSTRG.202212"; transcript_id "MSTRG.202212.21"; exon_number "6";
chrX	StringTie	exon	1285778	1285920	1000	+	.	gene_id "MSTRG.202212"; transcript_id "MSTRG.202212.21"; exon_number "7";
chrX	StringTie	exon	1288519	1288642	1000	+	.	gene_id "MSTRG.202212"; transcript_id "MSTRG.202212.21"; exon_number "8";
chrX	StringTie	exon	1288759	1288888	1000	+	.	gene_id "MSTRG.202212"; transcript_id "MSTRG.202212.21"; exon_number "9";
chrX	StringTie	exon	1290337	1290509	1000	+	.	gene_id "MSTRG.202212"; transcript_id "MSTRG.202212.21"; exon_number "10";
chrX	StringTie	exon	1294328	1294461	1000	+	.	gene_id "MSTRG.202212"; transcript_id "MSTRG.202212.21"; exon_number "11";
chrX	StringTie	exon	1295427	1295456	1000	+	.	gene_id "MSTRG.202212"; transcript_id "MSTRG.202212.21"; exon_number "12";
chrX	StringTie	exon	1300491	1300626	1000	+	.	gene_id "MSTRG.202212"; transcript_id "MSTRG.202212.21"; exon_number "13";
chrX	StringTie	exon	1303923	1304019	1000	+	.	gene_id "MSTRG.202212"; transcript_id "MSTRG.202212.21"; exon_number "14";
chrX	StringTie	exon	1305446	1305527	1000	+	.	gene_id "MSTRG.202212"; transcript_id "MSTRG.202212.21"; exon_number "15";
chrX	StringTie	exon	1305628	1307830	1000	+	.	gene_id "MSTRG.202212"; transcript_id "MSTRG.202212.21"; exon_number "16";
chrX	StringTie	transcript	1259069	1313854	1000	+	.	gene_id "MSTRG.202212"; transcript_id "MSTRG.202212.22";
chrX	StringTie	exon	1259069	1259329	1000	+	.	gene_id "MSTRG.202212"; transcript_id "MSTRG.202212.22"; exon_number "1";
chrX	StringTie	exon	1263192	1265047	1000	+	.	gene_id "MSTRG.202212"; transcript_id "MSTRG.202212.22"; exon_number "2";
chrX	StringTie	exon	1274754	1274842	1000	+	.	gene_id "MSTRG.202212"; transcript_id "MSTRG.202212.22"; exon_number "3";
chrX	StringTie	exon	1282678	1282779	1000	+	.	gene_id "MSTRG.202212"; transcript_id "MSTRG.202212.22"; exon_number "4";
chrX	StringTie	exon	1285778	1285920	1000	+	.	gene_id "MSTRG.202212"; transcript_id "MSTRG.202212.22"; exon_number "5";
chrX	StringTie	exon	1288519	1288642	1000	+	.	gene_id "MSTRG.202212"; transcript_id "MSTRG.202212.22"; exon_number "6";
chrX	StringTie	exon	1288759	1288888	1000	+	.	gene_id "MSTRG.202212"; transcript_id "MSTRG.202212.22"; exon_number "7";
chrX	StringTie	exon	1290337	1290509	1000	+	.	gene_id "MSTRG.202212"; transcript_id "MSTRG.202212.22"; exon_number "8";
chrX	StringTie	exon	1294328	1294461	1000	+	.	gene_id "MSTRG.202212"; transcript_id "MSTRG.202212.22"; exon_number "9";
chrX	StringTie	exon	1295427	1295456	1000	+	.	gene_id "MSTRG.202212"; transcript_id "MSTRG.202212.22"; exon_number "10";
chrX	StringTie	exon	1300491	1300626	1000	+	.	gene_id "MSTRG.202212"; transcript_id "MSTRG.202212.22"; exon_number "11";
chrX	StringTie	exon	1303261	1303362	1000	+	.	gene_id "MSTRG.202212"; transcript_id "MSTRG.202212.22"; exon_number "12";
chrX	StringTie	exon	1303923	1304019	1000	+	.	gene_id "MSTRG.202212"; transcript_id "MSTRG.202212.22"; exon_number "13";
chrX	StringTie	exon	1305446	1305527	1000	+	.	gene_id "MSTRG.202212"; transcript_id "MSTRG.202212.22"; exon_number "14";
chrX	StringTie	exon	1309402	1313854	1000	+	.	gene_id "MSTRG.202212"; transcript_id "MSTRG.202212.22"; exon_number "15";
chrX	StringTie	transcript	1259076	1313978	1000	+	.	gene_id "MSTRG.202212"; transcript_id "MSTRG.202212.23";
chrX	StringTie	exon	1259076	1259329	1000	+	.	gene_id "MSTRG.202212"; transcript_id "MSTRG.202212.23"; exon_number "1";
chrX	StringTie	exon	1263192	1268879	1000	+	.	gene_id "MSTRG.202212"; transcript_id "MSTRG.202212.23"; exon_number "2";
chrX	StringTie	exon	1274755	1274818	1000	+	.	gene_id "MSTRG.202212"; transcript_id "MSTRG.202212.23"; exon_number "3";
chrX	StringTie	exon	1282678	1283042	1000	+	.	gene_id "MSTRG.202212"; transcript_id "MSTRG.202212.23"; exon_number "4";
chrX	StringTie	exon	1285778	1285920	1000	+	.	gene_id "MSTRG.202212"; transcript_id "MSTRG.202212.23"; exon_number "5";
chrX	StringTie	exon	1288519	1288642	1000	+	.	gene_id "MSTRG.202212"; transcript_id "MSTRG.202212.23"; exon_number "6";
chrX	StringTie	exon	1288759	1288888	1000	+	.	gene_id "MSTRG.202212"; transcript_id "MSTRG.202212.23"; exon_number "7";
chrX	StringTie	exon	1290337	1290509	1000	+	.	gene_id "MSTRG.202212"; transcript_id "MSTRG.202212.23"; exon_number "8";
chrX	StringTie	exon	1294328	1294461	1000	+	.	gene_id "MSTRG.202212"; transcript_id "MSTRG.202212.23"; exon_number "9";
chrX	StringTie	exon	1295427	1295456	1000	+	.	gene_id "MSTRG.202212"; transcript_id "MSTRG.202212.23"; exon_number "10";
chrX	StringTie	exon	1300491	1300626	1000	+	.	gene_id "MSTRG.202212"; transcript_id "MSTRG.202212.23"; exon_number "11";
chrX	StringTie	exon	1303923	1304019	1000	+	.	gene_id "MSTRG.202212"; transcript_id "MSTRG.202212.23"; exon_number "12";
chrX	StringTie	exon	1305446	1305527	1000	+	.	gene_id "MSTRG.202212"; transcript_id "MSTRG.202212.23"; exon_number "13";
chrX	StringTie	exon	1309402	1313978	1000	+	.	gene_id "MSTRG.202212"; transcript_id "MSTRG.202212.23"; exon_number "14";
chrX	StringTie	transcript	1259088	1312689	1000	+	.	gene_id "MSTRG.202212"; transcript_id "MSTRG.202212.24";
chrX	StringTie	exon	1259088	1259329	1000	+	.	gene_id "MSTRG.202212"; transcript_id "MSTRG.202212.24"; exon_number "1";
chrX	StringTie	exon	1262683	1268879	1000	+	.	gene_id "MSTRG.202212"; transcript_id "MSTRG.202212.24"; exon_number "2";
chrX	StringTie	exon	1274755	1274842	1000	+	.	gene_id "MSTRG.202212"; transcript_id "MSTRG.202212.24"; exon_number "3";
chrX	StringTie	exon	1282678	1282779	1000	+	.	gene_id "MSTRG.202212"; transcript_id "MSTRG.202212.24"; exon_number "4";
chrX	StringTie	exon	1285778	1285920	1000	+	.	gene_id "MSTRG.202212"; transcript_id "MSTRG.202212.24"; exon_number "5";
chrX	StringTie	exon	1288519	1288642	1000	+	.	gene_id "MSTRG.202212"; transcript_id "MSTRG.202212.24"; exon_number "6";
chrX	StringTie	exon	1288759	1288888	1000	+	.	gene_id "MSTRG.202212"; transcript_id "MSTRG.202212.24"; exon_number "7";
chrX	StringTie	exon	1290337	1290509	1000	+	.	gene_id "MSTRG.202212"; transcript_id "MSTRG.202212.24"; exon_number "8";
chrX	StringTie	exon	1294328	1294461	1000	+	.	gene_id "MSTRG.202212"; transcript_id "MSTRG.202212.24"; exon_number "9";
chrX	StringTie	exon	1295427	1295456	1000	+	.	gene_id "MSTRG.202212"; transcript_id "MSTRG.202212.24"; exon_number "10";
chrX	StringTie	exon	1300491	1300626	1000	+	.	gene_id "MSTRG.202212"; transcript_id "MSTRG.202212.24"; exon_number "11";
chrX	StringTie	exon	1303923	1304019	1000	+	.	gene_id "MSTRG.202212"; transcript_id "MSTRG.202212.24"; exon_number "12";
chrX	StringTie	exon	1305446	1305527	1000	+	.	gene_id "MSTRG.202212"; transcript_id "MSTRG.202212.24"; exon_number "13";
chrX	StringTie	exon	1309402	1312375	1000	+	.	gene_id "MSTRG.202212"; transcript_id "MSTRG.202212.24"; exon_number "14";
chrX	StringTie	exon	1312633	1312689	1000	+	.	gene_id "MSTRG.202212"; transcript_id "MSTRG.202212.24"; exon_number "15";
chrX	StringTie	transcript	1259132	1325137	1000	+	.	gene_id "MSTRG.202212"; transcript_id "MSTRG.202212.25";
chrX	StringTie	exon	1259132	1259329	1000	+	.	gene_id "MSTRG.202212"; transcript_id "MSTRG.202212.25"; exon_number "1";
chrX	StringTie	exon	1263192	1266850	1000	+	.	gene_id "MSTRG.202212"; transcript_id "MSTRG.202212.25"; exon_number "2";
chrX	StringTie	exon	1267161	1268879	1000	+	.	gene_id "MSTRG.202212"; transcript_id "MSTRG.202212.25"; exon_number "3";
chrX	StringTie	exon	1274755	1274842	1000	+	.	gene_id "MSTRG.202212"; transcript_id "MSTRG.202212.25"; exon_number "4";
chrX	StringTie	exon	1282678	1282779	1000	+	.	gene_id "MSTRG.202212"; transcript_id "MSTRG.202212.25"; exon_number "5";
chrX	StringTie	exon	1285778	1285920	1000	+	.	gene_id "MSTRG.202212"; transcript_id "MSTRG.202212.25"; exon_number "6";
chrX	StringTie	exon	1288519	1288642	1000	+	.	gene_id "MSTRG.202212"; transcript_id "MSTRG.202212.25"; exon_number "7";
chrX	StringTie	exon	1288759	1288888	1000	+	.	gene_id "MSTRG.202212"; transcript_id "MSTRG.202212.25"; exon_number "8";
chrX	StringTie	exon	1290337	1290509	1000	+	.	gene_id "MSTRG.202212"; transcript_id "MSTRG.202212.25"; exon_number "9";
chrX	StringTie	exon	1294328	1294461	1000	+	.	gene_id "MSTRG.202212"; transcript_id "MSTRG.202212.25"; exon_number "10";
chrX	StringTie	exon	1295427	1295456	1000	+	.	gene_id "MSTRG.202212"; transcript_id "MSTRG.202212.25"; exon_number "11";
chrX	StringTie	exon	1300491	1300626	1000	+	.	gene_id "MSTRG.202212"; transcript_id "MSTRG.202212.25"; exon_number "12";
chrX	StringTie	exon	1303923	1304019	1000	+	.	gene_id "MSTRG.202212"; transcript_id "MSTRG.202212.25"; exon_number "13";
chrX	StringTie	exon	1305446	1305527	1000	+	.	gene_id "MSTRG.202212"; transcript_id "MSTRG.202212.25"; exon_number "14";
chrX	StringTie	exon	1309402	1312375	1000	+	.	gene_id "MSTRG.202212"; transcript_id "MSTRG.202212.25"; exon_number "15";
chrX	StringTie	exon	1325028	1325137	1000	+	.	gene_id "MSTRG.202212"; transcript_id "MSTRG.202212.25"; exon_number "16";
chrX	StringTie	transcript	1259137	1313974	1000	+	.	gene_id "MSTRG.202212"; transcript_id "MSTRG.202212.26";
chrX	StringTie	exon	1259137	1259329	1000	+	.	gene_id "MSTRG.202212"; transcript_id "MSTRG.202212.26"; exon_number "1";
chrX	StringTie	exon	1274755	1274842	1000	+	.	gene_id "MSTRG.202212"; transcript_id "MSTRG.202212.26"; exon_number "2";
chrX	StringTie	exon	1282678	1282779	1000	+	.	gene_id "MSTRG.202212"; transcript_id "MSTRG.202212.26"; exon_number "3";
chrX	StringTie	exon	1285778	1285920	1000	+	.	gene_id "MSTRG.202212"; transcript_id "MSTRG.202212.26"; exon_number "4";
chrX	StringTie	exon	1288519	1288642	1000	+	.	gene_id "MSTRG.202212"; transcript_id "MSTRG.202212.26"; exon_number "5";
chrX	StringTie	exon	1288759	1288888	1000	+	.	gene_id "MSTRG.202212"; transcript_id "MSTRG.202212.26"; exon_number "6";
chrX	StringTie	exon	1290337	1290509	1000	+	.	gene_id "MSTRG.202212"; transcript_id "MSTRG.202212.26"; exon_number "7";
chrX	StringTie	exon	1294328	1294461	1000	+	.	gene_id "MSTRG.202212"; transcript_id "MSTRG.202212.26"; exon_number "8";
chrX	StringTie	exon	1295427	1295456	1000	+	.	gene_id "MSTRG.202212"; transcript_id "MSTRG.202212.26"; exon_number "9";
chrX	StringTie	exon	1300491	1300626	1000	+	.	gene_id "MSTRG.202212"; transcript_id "MSTRG.202212.26"; exon_number "10";
chrX	StringTie	exon	1303923	1304019	1000	+	.	gene_id "MSTRG.202212"; transcript_id "MSTRG.202212.26"; exon_number "11";
chrX	StringTie	exon	1305446	1305527	1000	+	.	gene_id "MSTRG.202212"; transcript_id "MSTRG.202212.26"; exon_number "12";
chrX	StringTie	exon	1309402	1313974	1000	+	.	gene_id "MSTRG.202212"; transcript_id "MSTRG.202212.26"; exon_number "13";
chrX	StringTie	transcript	1259174	1312323	1000	+	.	gene_id "MSTRG.202212"; transcript_id "MSTRG.202212.27";
chrX	StringTie	exon	1259174	1259329	1000	+	.	gene_id "MSTRG.202212"; transcript_id "MSTRG.202212.27"; exon_number "1";
chrX	StringTie	exon	1263192	1265053	1000	+	.	gene_id "MSTRG.202212"; transcript_id "MSTRG.202212.27"; exon_number "2";
chrX	StringTie	exon	1274755	1274842	1000	+	.	gene_id "MSTRG.202212"; transcript_id "MSTRG.202212.27"; exon_number "3";
chrX	StringTie	exon	1282678	1282779	1000	+	.	gene_id "MSTRG.202212"; transcript_id "MSTRG.202212.27"; exon_number "4";
chrX	StringTie	exon	1285778	1285920	1000	+	.	gene_id "MSTRG.202212"; transcript_id "MSTRG.202212.27"; exon_number "5";
chrX	StringTie	exon	1288519	1288642	1000	+	.	gene_id "MSTRG.202212"; transcript_id "MSTRG.202212.27"; exon_number "6";
chrX	StringTie	exon	1288759	1288888	1000	+	.	gene_id "MSTRG.202212"; transcript_id "MSTRG.202212.27"; exon_number "7";
chrX	StringTie	exon	1290337	1290509	1000	+	.	gene_id "MSTRG.202212"; transcript_id "MSTRG.202212.27"; exon_number "8";
chrX	StringTie	exon	1294328	1294461	1000	+	.	gene_id "MSTRG.202212"; transcript_id "MSTRG.202212.27"; exon_number "9";
chrX	StringTie	exon	1295427	1295456	1000	+	.	gene_id "MSTRG.202212"; transcript_id "MSTRG.202212.27"; exon_number "10";
chrX	StringTie	exon	1300491	1300626	1000	+	.	gene_id "MSTRG.202212"; transcript_id "MSTRG.202212.27"; exon_number "11";
chrX	StringTie	exon	1303923	1304019	1000	+	.	gene_id "MSTRG.202212"; transcript_id "MSTRG.202212.27"; exon_number "12";
chrX	StringTie	exon	1305446	1305527	1000	+	.	gene_id "MSTRG.202212"; transcript_id "MSTRG.202212.27"; exon_number "13";
chrX	StringTie	exon	1309402	1312323	1000	+	.	gene_id "MSTRG.202212"; transcript_id "MSTRG.202212.27"; exon_number "14";
chrX	StringTie	transcript	1259195	1322785	1000	+	.	gene_id "MSTRG.202212"; transcript_id "MSTRG.202212.28";
chrX	StringTie	exon	1259195	1259329	1000	+	.	gene_id "MSTRG.202212"; transcript_id "MSTRG.202212.28"; exon_number "1";
chrX	StringTie	exon	1262683	1268879	1000	+	.	gene_id "MSTRG.202212"; transcript_id "MSTRG.202212.28"; exon_number "2";
chrX	StringTie	exon	1274755	1274818	1000	+	.	gene_id "MSTRG.202212"; transcript_id "MSTRG.202212.28"; exon_number "3";
chrX	StringTie	exon	1282678	1282779	1000	+	.	gene_id "MSTRG.202212"; transcript_id "MSTRG.202212.28"; exon_number "4";
chrX	StringTie	exon	1285778	1285920	1000	+	.	gene_id "MSTRG.202212"; transcript_id "MSTRG.202212.28"; exon_number "5";
chrX	StringTie	exon	1288519	1288642	1000	+	.	gene_id "MSTRG.202212"; transcript_id "MSTRG.202212.28"; exon_number "6";
chrX	StringTie	exon	1288759	1288888	1000	+	.	gene_id "MSTRG.202212"; transcript_id "MSTRG.202212.28"; exon_number "7";
chrX	StringTie	exon	1290337	1290509	1000	+	.	gene_id "MSTRG.202212"; transcript_id "MSTRG.202212.28"; exon_number "8";
chrX	StringTie	exon	1294328	1294461	1000	+	.	gene_id "MSTRG.202212"; transcript_id "MSTRG.202212.28"; exon_number "9";
chrX	StringTie	exon	1295427	1295456	1000	+	.	gene_id "MSTRG.202212"; transcript_id "MSTRG.202212.28"; exon_number "10";
chrX	StringTie	exon	1300491	1300626	1000	+	.	gene_id "MSTRG.202212"; transcript_id "MSTRG.202212.28"; exon_number "11";
chrX	StringTie	exon	1303923	1304019	1000	+	.	gene_id "MSTRG.202212"; transcript_id "MSTRG.202212.28"; exon_number "12";
chrX	StringTie	exon	1305446	1305527	1000	+	.	gene_id "MSTRG.202212"; transcript_id "MSTRG.202212.28"; exon_number "13";
chrX	StringTie	exon	1309402	1313062	1000	+	.	gene_id "MSTRG.202212"; transcript_id "MSTRG.202212.28"; exon_number "14";
chrX	StringTie	exon	1316355	1317820	1000	+	.	gene_id "MSTRG.202212"; transcript_id "MSTRG.202212.28"; exon_number "15";
chrX	StringTie	exon	1322465	1322785	1000	+	.	gene_id "MSTRG.202212"; transcript_id "MSTRG.202212.28"; exon_number "16";
chrX	StringTie	transcript	1259225	1323144	1000	+	.	gene_id "MSTRG.202212"; transcript_id "MSTRG.202212.29";
chrX	StringTie	exon	1259225	1259329	1000	+	.	gene_id "MSTRG.202212"; transcript_id "MSTRG.202212.29"; exon_number "1";
chrX	StringTie	exon	1263181	1266886	1000	+	.	gene_id "MSTRG.202212"; transcript_id "MSTRG.202212.29"; exon_number "2";
chrX	StringTie	exon	1266913	1268879	1000	+	.	gene_id "MSTRG.202212"; transcript_id "MSTRG.202212.29"; exon_number "3";
chrX	StringTie	exon	1274755	1274818	1000	+	.	gene_id "MSTRG.202212"; transcript_id "MSTRG.202212.29"; exon_number "4";
chrX	StringTie	exon	1282678	1282779	1000	+	.	gene_id "MSTRG.202212"; transcript_id "MSTRG.202212.29"; exon_number "5";
chrX	StringTie	exon	1285778	1285920	1000	+	.	gene_id "MSTRG.202212"; transcript_id "MSTRG.202212.29"; exon_number "6";
chrX	StringTie	exon	1288519	1288642	1000	+	.	gene_id "MSTRG.202212"; transcript_id "MSTRG.202212.29"; exon_number "7";
chrX	StringTie	exon	1288759	1288888	1000	+	.	gene_id "MSTRG.202212"; transcript_id "MSTRG.202212.29"; exon_number "8";
chrX	StringTie	exon	1290337	1290509	1000	+	.	gene_id "MSTRG.202212"; transcript_id "MSTRG.202212.29"; exon_number "9";
chrX	StringTie	exon	1294328	1294461	1000	+	.	gene_id "MSTRG.202212"; transcript_id "MSTRG.202212.29"; exon_number "10";
chrX	StringTie	exon	1295427	1295456	1000	+	.	gene_id "MSTRG.202212"; transcript_id "MSTRG.202212.29"; exon_number "11";
chrX	StringTie	exon	1300491	1300626	1000	+	.	gene_id "MSTRG.202212"; transcript_id "MSTRG.202212.29"; exon_number "12";
chrX	StringTie	exon	1303923	1304019	1000	+	.	gene_id "MSTRG.202212"; transcript_id "MSTRG.202212.29"; exon_number "13";
chrX	StringTie	exon	1305446	1305527	1000	+	.	gene_id "MSTRG.202212"; transcript_id "MSTRG.202212.29"; exon_number "14";
chrX	StringTie	exon	1309402	1312737	1000	+	.	gene_id "MSTRG.202212"; transcript_id "MSTRG.202212.29"; exon_number "15";
chrX	StringTie	exon	1322465	1323144	1000	+	.	gene_id "MSTRG.202212"; transcript_id "MSTRG.202212.29"; exon_number "16";
chrX	StringTie	transcript	1248550	1255646	1000	+	.	gene_id "MSTRG.202212"; transcript_id "MSTRG.202212.3";
chrX	StringTie	exon	1248550	1249615	1000	+	.	gene_id "MSTRG.202212"; transcript_id "MSTRG.202212.3"; exon_number "1";
chrX	StringTie	exon	1254987	1255646	1000	+	.	gene_id "MSTRG.202212"; transcript_id "MSTRG.202212.3"; exon_number "2";
chrX	StringTie	transcript	1262313	1312334	1000	+	.	gene_id "MSTRG.202212"; transcript_id "MSTRG.202212.30";
chrX	StringTie	exon	1262313	1265047	1000	+	.	gene_id "MSTRG.202212"; transcript_id "MSTRG.202212.30"; exon_number "1";
chrX	StringTie	exon	1274754	1274818	1000	+	.	gene_id "MSTRG.202212"; transcript_id "MSTRG.202212.30"; exon_number "2";
chrX	StringTie	exon	1282678	1282779	1000	+	.	gene_id "MSTRG.202212"; transcript_id "MSTRG.202212.30"; exon_number "3";
chrX	StringTie	exon	1285778	1285920	1000	+	.	gene_id "MSTRG.202212"; transcript_id "MSTRG.202212.30"; exon_number "4";
chrX	StringTie	exon	1288519	1288642	1000	+	.	gene_id "MSTRG.202212"; transcript_id "MSTRG.202212.30"; exon_number "5";
chrX	StringTie	exon	1288759	1288888	1000	+	.	gene_id "MSTRG.202212"; transcript_id "MSTRG.202212.30"; exon_number "6";
chrX	StringTie	exon	1290337	1290509	1000	+	.	gene_id "MSTRG.202212"; transcript_id "MSTRG.202212.30"; exon_number "7";
chrX	StringTie	exon	1294328	1294461	1000	+	.	gene_id "MSTRG.202212"; transcript_id "MSTRG.202212.30"; exon_number "8";
chrX	StringTie	exon	1295427	1295456	1000	+	.	gene_id "MSTRG.202212"; transcript_id "MSTRG.202212.30"; exon_number "9";
chrX	StringTie	exon	1300520	1300626	1000	+	.	gene_id "MSTRG.202212"; transcript_id "MSTRG.202212.30"; exon_number "10";
chrX	StringTie	exon	1303261	1303362	1000	+	.	gene_id "MSTRG.202212"; transcript_id "MSTRG.202212.30"; exon_number "11";
chrX	StringTie	exon	1303923	1304019	1000	+	.	gene_id "MSTRG.202212"; transcript_id "MSTRG.202212.30"; exon_number "12";
chrX	StringTie	exon	1305446	1305527	1000	+	.	gene_id "MSTRG.202212"; transcript_id "MSTRG.202212.30"; exon_number "13";
chrX	StringTie	exon	1309402	1312334	1000	+	.	gene_id "MSTRG.202212"; transcript_id "MSTRG.202212.30"; exon_number "14";
chrX	StringTie	transcript	1265033	1325364	1000	+	.	gene_id "MSTRG.202212"; transcript_id "MSTRG.202212.31";
chrX	StringTie	exon	1265033	1268879	1000	+	.	gene_id "MSTRG.202212"; transcript_id "MSTRG.202212.31"; exon_number "1";
chrX	StringTie	exon	1274755	1274818	1000	+	.	gene_id "MSTRG.202212"; transcript_id "MSTRG.202212.31"; exon_number "2";
chrX	StringTie	exon	1282678	1282779	1000	+	.	gene_id "MSTRG.202212"; transcript_id "MSTRG.202212.31"; exon_number "3";
chrX	StringTie	exon	1285778	1285920	1000	+	.	gene_id "MSTRG.202212"; transcript_id "MSTRG.202212.31"; exon_number "4";
chrX	StringTie	exon	1288519	1288642	1000	+	.	gene_id "MSTRG.202212"; transcript_id "MSTRG.202212.31"; exon_number "5";
chrX	StringTie	exon	1288759	1288888	1000	+	.	gene_id "MSTRG.202212"; transcript_id "MSTRG.202212.31"; exon_number "6";
chrX	StringTie	exon	1290337	1290807	1000	+	.	gene_id "MSTRG.202212"; transcript_id "MSTRG.202212.31"; exon_number "7";
chrX	StringTie	exon	1294328	1294461	1000	+	.	gene_id "MSTRG.202212"; transcript_id "MSTRG.202212.31"; exon_number "8";
chrX	StringTie	exon	1295427	1295456	1000	+	.	gene_id "MSTRG.202212"; transcript_id "MSTRG.202212.31"; exon_number "9";
chrX	StringTie	exon	1300491	1300626	1000	+	.	gene_id "MSTRG.202212"; transcript_id "MSTRG.202212.31"; exon_number "10";
chrX	StringTie	exon	1303923	1304019	1000	+	.	gene_id "MSTRG.202212"; transcript_id "MSTRG.202212.31"; exon_number "11";
chrX	StringTie	exon	1305446	1305527	1000	+	.	gene_id "MSTRG.202212"; transcript_id "MSTRG.202212.31"; exon_number "12";
chrX	StringTie	exon	1309402	1310268	1000	+	.	gene_id "MSTRG.202212"; transcript_id "MSTRG.202212.31"; exon_number "13";
chrX	StringTie	exon	1323204	1323350	1000	+	.	gene_id "MSTRG.202212"; transcript_id "MSTRG.202212.31"; exon_number "14";
chrX	StringTie	exon	1325028	1325364	1000	+	.	gene_id "MSTRG.202212"; transcript_id "MSTRG.202212.31"; exon_number "15";
chrX	StringTie	transcript	1265899	1323146	1000	+	.	gene_id "MSTRG.202212"; transcript_id "MSTRG.202212.32";
chrX	StringTie	exon	1265899	1267860	1000	+	.	gene_id "MSTRG.202212"; transcript_id "MSTRG.202212.32"; exon_number "1";
chrX	StringTie	exon	1268398	1268879	1000	+	.	gene_id "MSTRG.202212"; transcript_id "MSTRG.202212.32"; exon_number "2";
chrX	StringTie	exon	1274755	1274818	1000	+	.	gene_id "MSTRG.202212"; transcript_id "MSTRG.202212.32"; exon_number "3";
chrX	StringTie	exon	1282678	1282779	1000	+	.	gene_id "MSTRG.202212"; transcript_id "MSTRG.202212.32"; exon_number "4";
chrX	StringTie	exon	1285778	1285920	1000	+	.	gene_id "MSTRG.202212"; transcript_id "MSTRG.202212.32"; exon_number "5";
chrX	StringTie	exon	1288519	1288642	1000	+	.	gene_id "MSTRG.202212"; transcript_id "MSTRG.202212.32"; exon_number "6";
chrX	StringTie	exon	1288759	1288888	1000	+	.	gene_id "MSTRG.202212"; transcript_id "MSTRG.202212.32"; exon_number "7";
chrX	StringTie	exon	1290337	1290509	1000	+	.	gene_id "MSTRG.202212"; transcript_id "MSTRG.202212.32"; exon_number "8";
chrX	StringTie	exon	1294328	1294461	1000	+	.	gene_id "MSTRG.202212"; transcript_id "MSTRG.202212.32"; exon_number "9";
chrX	StringTie	exon	1295427	1295456	1000	+	.	gene_id "MSTRG.202212"; transcript_id "MSTRG.202212.32"; exon_number "10";
chrX	StringTie	exon	1300491	1300626	1000	+	.	gene_id "MSTRG.202212"; transcript_id "MSTRG.202212.32"; exon_number "11";
chrX	StringTie	exon	1303923	1304019	1000	+	.	gene_id "MSTRG.202212"; transcript_id "MSTRG.202212.32"; exon_number "12";
chrX	StringTie	exon	1305446	1305527	1000	+	.	gene_id "MSTRG.202212"; transcript_id "MSTRG.202212.32"; exon_number "13";
chrX	StringTie	exon	1309402	1312375	1000	+	.	gene_id "MSTRG.202212"; transcript_id "MSTRG.202212.32"; exon_number "14";
chrX	StringTie	exon	1312612	1312737	1000	+	.	gene_id "MSTRG.202212"; transcript_id "MSTRG.202212.32"; exon_number "15";
chrX	StringTie	exon	1322469	1323146	1000	+	.	gene_id "MSTRG.202212"; transcript_id "MSTRG.202212.32"; exon_number "16";
chrX	StringTie	transcript	1266151	1323264	1000	+	.	gene_id "MSTRG.202212"; transcript_id "MSTRG.202212.33";
chrX	StringTie	exon	1266151	1267291	1000	+	.	gene_id "MSTRG.202212"; transcript_id "MSTRG.202212.33"; exon_number "1";
chrX	StringTie	exon	1267320	1267860	1000	+	.	gene_id "MSTRG.202212"; transcript_id "MSTRG.202212.33"; exon_number "2";
chrX	StringTie	exon	1267982	1268879	1000	+	.	gene_id "MSTRG.202212"; transcript_id "MSTRG.202212.33"; exon_number "3";
chrX	StringTie	exon	1274755	1274842	1000	+	.	gene_id "MSTRG.202212"; transcript_id "MSTRG.202212.33"; exon_number "4";
chrX	StringTie	exon	1282678	1283042	1000	+	.	gene_id "MSTRG.202212"; transcript_id "MSTRG.202212.33"; exon_number "5";
chrX	StringTie	exon	1285778	1285920	1000	+	.	gene_id "MSTRG.202212"; transcript_id "MSTRG.202212.33"; exon_number "6";
chrX	StringTie	exon	1288519	1288642	1000	+	.	gene_id "MSTRG.202212"; transcript_id "MSTRG.202212.33"; exon_number "7";
chrX	StringTie	exon	1288759	1288888	1000	+	.	gene_id "MSTRG.202212"; transcript_id "MSTRG.202212.33"; exon_number "8";
chrX	StringTie	exon	1290337	1290509	1000	+	.	gene_id "MSTRG.202212"; transcript_id "MSTRG.202212.33"; exon_number "9";
chrX	StringTie	exon	1294328	1294461	1000	+	.	gene_id "MSTRG.202212"; transcript_id "MSTRG.202212.33"; exon_number "10";
chrX	StringTie	exon	1295427	1295456	1000	+	.	gene_id "MSTRG.202212"; transcript_id "MSTRG.202212.33"; exon_number "11";
chrX	StringTie	exon	1300491	1300626	1000	+	.	gene_id "MSTRG.202212"; transcript_id "MSTRG.202212.33"; exon_number "12";
chrX	StringTie	exon	1303923	1304019	1000	+	.	gene_id "MSTRG.202212"; transcript_id "MSTRG.202212.33"; exon_number "13";
chrX	StringTie	exon	1305446	1305527	1000	+	.	gene_id "MSTRG.202212"; transcript_id "MSTRG.202212.33"; exon_number "14";
chrX	StringTie	exon	1309402	1310268	1000	+	.	gene_id "MSTRG.202212"; transcript_id "MSTRG.202212.33"; exon_number "15";
chrX	StringTie	exon	1322465	1323264	1000	+	.	gene_id "MSTRG.202212"; transcript_id "MSTRG.202212.33"; exon_number "16";
chrX	StringTie	transcript	1266180	1313289	1000	+	.	gene_id "MSTRG.202212"; transcript_id "MSTRG.202212.34";
chrX	StringTie	exon	1266180	1267860	1000	+	.	gene_id "MSTRG.202212"; transcript_id "MSTRG.202212.34"; exon_number "1";
chrX	StringTie	exon	1268235	1268879	1000	+	.	gene_id "MSTRG.202212"; transcript_id "MSTRG.202212.34"; exon_number "2";
chrX	StringTie	exon	1274755	1274818	1000	+	.	gene_id "MSTRG.202212"; transcript_id "MSTRG.202212.34"; exon_number "3";
chrX	StringTie	exon	1282678	1282779	1000	+	.	gene_id "MSTRG.202212"; transcript_id "MSTRG.202212.34"; exon_number "4";
chrX	StringTie	exon	1285778	1285920	1000	+	.	gene_id "MSTRG.202212"; transcript_id "MSTRG.202212.34"; exon_number "5";
chrX	StringTie	exon	1288519	1288642	1000	+	.	gene_id "MSTRG.202212"; transcript_id "MSTRG.202212.34"; exon_number "6";
chrX	StringTie	exon	1288759	1288888	1000	+	.	gene_id "MSTRG.202212"; transcript_id "MSTRG.202212.34"; exon_number "7";
chrX	StringTie	exon	1290337	1290509	1000	+	.	gene_id "MSTRG.202212"; transcript_id "MSTRG.202212.34"; exon_number "8";
chrX	StringTie	exon	1294347	1294461	1000	+	.	gene_id "MSTRG.202212"; transcript_id "MSTRG.202212.34"; exon_number "9";
chrX	StringTie	exon	1295427	1295456	1000	+	.	gene_id "MSTRG.202212"; transcript_id "MSTRG.202212.34"; exon_number "10";
chrX	StringTie	exon	1300491	1300626	1000	+	.	gene_id "MSTRG.202212"; transcript_id "MSTRG.202212.34"; exon_number "11";
chrX	StringTie	exon	1303923	1304019	1000	+	.	gene_id "MSTRG.202212"; transcript_id "MSTRG.202212.34"; exon_number "12";
chrX	StringTie	exon	1305446	1305527	1000	+	.	gene_id "MSTRG.202212"; transcript_id "MSTRG.202212.34"; exon_number "13";
chrX	StringTie	exon	1309402	1313289	1000	+	.	gene_id "MSTRG.202212"; transcript_id "MSTRG.202212.34"; exon_number "14";
chrX	StringTie	transcript	1266263	1313814	1000	+	.	gene_id "MSTRG.202212"; transcript_id "MSTRG.202212.35";
chrX	StringTie	exon	1266263	1268879	1000	+	.	gene_id "MSTRG.202212"; transcript_id "MSTRG.202212.35"; exon_number "1";
chrX	StringTie	exon	1274755	1274842	1000	+	.	gene_id "MSTRG.202212"; transcript_id "MSTRG.202212.35"; exon_number "2";
chrX	StringTie	exon	1282678	1282779	1000	+	.	gene_id "MSTRG.202212"; transcript_id "MSTRG.202212.35"; exon_number "3";
chrX	StringTie	exon	1285778	1285920	1000	+	.	gene_id "MSTRG.202212"; transcript_id "MSTRG.202212.35"; exon_number "4";
chrX	StringTie	exon	1288519	1288642	1000	+	.	gene_id "MSTRG.202212"; transcript_id "MSTRG.202212.35"; exon_number "5";
chrX	StringTie	exon	1288763	1288888	1000	+	.	gene_id "MSTRG.202212"; transcript_id "MSTRG.202212.35"; exon_number "6";
chrX	StringTie	exon	1290337	1290509	1000	+	.	gene_id "MSTRG.202212"; transcript_id "MSTRG.202212.35"; exon_number "7";
chrX	StringTie	exon	1294328	1294461	1000	+	.	gene_id "MSTRG.202212"; transcript_id "MSTRG.202212.35"; exon_number "8";
chrX	StringTie	exon	1295427	1295456	1000	+	.	gene_id "MSTRG.202212"; transcript_id "MSTRG.202212.35"; exon_number "9";
chrX	StringTie	exon	1300491	1300626	1000	+	.	gene_id "MSTRG.202212"; transcript_id "MSTRG.202212.35"; exon_number "10";
chrX	StringTie	exon	1303923	1304019	1000	+	.	gene_id "MSTRG.202212"; transcript_id "MSTRG.202212.35"; exon_number "11";
chrX	StringTie	exon	1305446	1305527	1000	+	.	gene_id "MSTRG.202212"; transcript_id "MSTRG.202212.35"; exon_number "12";
chrX	StringTie	exon	1309402	1313814	1000	+	.	gene_id "MSTRG.202212"; transcript_id "MSTRG.202212.35"; exon_number "13";
chrX	StringTie	transcript	1266266	1313987	1000	+	.	gene_id "MSTRG.202212"; transcript_id "MSTRG.202212.36";
chrX	StringTie	exon	1266266	1268879	1000	+	.	gene_id "MSTRG.202212"; transcript_id "MSTRG.202212.36"; exon_number "1";
chrX	StringTie	exon	1274755	1274818	1000	+	.	gene_id "MSTRG.202212"; transcript_id "MSTRG.202212.36"; exon_number "2";
chrX	StringTie	exon	1282678	1282779	1000	+	.	gene_id "MSTRG.202212"; transcript_id "MSTRG.202212.36"; exon_number "3";
chrX	StringTie	exon	1285778	1285920	1000	+	.	gene_id "MSTRG.202212"; transcript_id "MSTRG.202212.36"; exon_number "4";
chrX	StringTie	exon	1288519	1288642	1000	+	.	gene_id "MSTRG.202212"; transcript_id "MSTRG.202212.36"; exon_number "5";
chrX	StringTie	exon	1288759	1288888	1000	+	.	gene_id "MSTRG.202212"; transcript_id "MSTRG.202212.36"; exon_number "6";
chrX	StringTie	exon	1290337	1290509	1000	+	.	gene_id "MSTRG.202212"; transcript_id "MSTRG.202212.36"; exon_number "7";
chrX	StringTie	exon	1294347	1294461	1000	+	.	gene_id "MSTRG.202212"; transcript_id "MSTRG.202212.36"; exon_number "8";
chrX	StringTie	exon	1295427	1295456	1000	+	.	gene_id "MSTRG.202212"; transcript_id "MSTRG.202212.36"; exon_number "9";
chrX	StringTie	exon	1300491	1300626	1000	+	.	gene_id "MSTRG.202212"; transcript_id "MSTRG.202212.36"; exon_number "10";
chrX	StringTie	exon	1303923	1304019	1000	+	.	gene_id "MSTRG.202212"; transcript_id "MSTRG.202212.36"; exon_number "11";
chrX	StringTie	exon	1305446	1305527	1000	+	.	gene_id "MSTRG.202212"; transcript_id "MSTRG.202212.36"; exon_number "12";
chrX	StringTie	exon	1309402	1312737	1000	+	.	gene_id "MSTRG.202212"; transcript_id "MSTRG.202212.36"; exon_number "13";
chrX	StringTie	exon	1312814	1313987	1000	+	.	gene_id "MSTRG.202212"; transcript_id "MSTRG.202212.36"; exon_number "14";
chrX	StringTie	transcript	1266627	1323352	1000	+	.	gene_id "MSTRG.202212"; transcript_id "MSTRG.202212.37";
chrX	StringTie	exon	1266627	1268879	1000	+	.	gene_id "MSTRG.202212"; transcript_id "MSTRG.202212.37"; exon_number "1";
chrX	StringTie	exon	1274755	1274842	1000	+	.	gene_id "MSTRG.202212"; transcript_id "MSTRG.202212.37"; exon_number "2";
chrX	StringTie	exon	1282678	1282779	1000	+	.	gene_id "MSTRG.202212"; transcript_id "MSTRG.202212.37"; exon_number "3";
chrX	StringTie	exon	1285778	1285920	1000	+	.	gene_id "MSTRG.202212"; transcript_id "MSTRG.202212.37"; exon_number "4";
chrX	StringTie	exon	1288519	1288642	1000	+	.	gene_id "MSTRG.202212"; transcript_id "MSTRG.202212.37"; exon_number "5";
chrX	StringTie	exon	1288759	1288888	1000	+	.	gene_id "MSTRG.202212"; transcript_id "MSTRG.202212.37"; exon_number "6";
chrX	StringTie	exon	1290337	1290509	1000	+	.	gene_id "MSTRG.202212"; transcript_id "MSTRG.202212.37"; exon_number "7";
chrX	StringTie	exon	1294347	1294461	1000	+	.	gene_id "MSTRG.202212"; transcript_id "MSTRG.202212.37"; exon_number "8";
chrX	StringTie	exon	1295427	1295456	1000	+	.	gene_id "MSTRG.202212"; transcript_id "MSTRG.202212.37"; exon_number "9";
chrX	StringTie	exon	1300491	1300626	1000	+	.	gene_id "MSTRG.202212"; transcript_id "MSTRG.202212.37"; exon_number "10";
chrX	StringTie	exon	1303923	1304019	1000	+	.	gene_id "MSTRG.202212"; transcript_id "MSTRG.202212.37"; exon_number "11";
chrX	StringTie	exon	1305446	1305527	1000	+	.	gene_id "MSTRG.202212"; transcript_id "MSTRG.202212.37"; exon_number "12";
chrX	StringTie	exon	1309402	1312375	1000	+	.	gene_id "MSTRG.202212"; transcript_id "MSTRG.202212.37"; exon_number "13";
chrX	StringTie	exon	1322469	1323352	1000	+	.	gene_id "MSTRG.202212"; transcript_id "MSTRG.202212.37"; exon_number "14";
chrX	StringTie	transcript	1266920	1314483	1000	+	.	gene_id "MSTRG.202212"; transcript_id "MSTRG.202212.38";
chrX	StringTie	exon	1266920	1266991	1000	+	.	gene_id "MSTRG.202212"; transcript_id "MSTRG.202212.38"; exon_number "1";
chrX	StringTie	exon	1267873	1268879	1000	+	.	gene_id "MSTRG.202212"; transcript_id "MSTRG.202212.38"; exon_number "2";
chrX	StringTie	exon	1282678	1282779	1000	+	.	gene_id "MSTRG.202212"; transcript_id "MSTRG.202212.38"; exon_number "3";
chrX	StringTie	exon	1285778	1285920	1000	+	.	gene_id "MSTRG.202212"; transcript_id "MSTRG.202212.38"; exon_number "4";
chrX	StringTie	exon	1288519	1288642	1000	+	.	gene_id "MSTRG.202212"; transcript_id "MSTRG.202212.38"; exon_number "5";
chrX	StringTie	exon	1288759	1288888	1000	+	.	gene_id "MSTRG.202212"; transcript_id "MSTRG.202212.38"; exon_number "6";
chrX	StringTie	exon	1290337	1290509	1000	+	.	gene_id "MSTRG.202212"; transcript_id "MSTRG.202212.38"; exon_number "7";
chrX	StringTie	exon	1294328	1294461	1000	+	.	gene_id "MSTRG.202212"; transcript_id "MSTRG.202212.38"; exon_number "8";
chrX	StringTie	exon	1295427	1295456	1000	+	.	gene_id "MSTRG.202212"; transcript_id "MSTRG.202212.38"; exon_number "9";
chrX	StringTie	exon	1300491	1300626	1000	+	.	gene_id "MSTRG.202212"; transcript_id "MSTRG.202212.38"; exon_number "10";
chrX	StringTie	exon	1303923	1304019	1000	+	.	gene_id "MSTRG.202212"; transcript_id "MSTRG.202212.38"; exon_number "11";
chrX	StringTie	exon	1305446	1305527	1000	+	.	gene_id "MSTRG.202212"; transcript_id "MSTRG.202212.38"; exon_number "12";
chrX	StringTie	exon	1309402	1314483	1000	+	.	gene_id "MSTRG.202212"; transcript_id "MSTRG.202212.38"; exon_number "13";
chrX	StringTie	transcript	1268534	1309951	1000	+	.	gene_id "MSTRG.202212"; transcript_id "MSTRG.202212.39";
chrX	StringTie	exon	1268534	1268879	1000	+	.	gene_id "MSTRG.202212"; transcript_id "MSTRG.202212.39"; exon_number "1";
chrX	StringTie	exon	1274762	1274842	1000	+	.	gene_id "MSTRG.202212"; transcript_id "MSTRG.202212.39"; exon_number "2";
chrX	StringTie	exon	1282678	1282779	1000	+	.	gene_id "MSTRG.202212"; transcript_id "MSTRG.202212.39"; exon_number "3";
chrX	StringTie	exon	1285778	1285920	1000	+	.	gene_id "MSTRG.202212"; transcript_id "MSTRG.202212.39"; exon_number "4";
chrX	StringTie	exon	1288519	1288642	1000	+	.	gene_id "MSTRG.202212"; transcript_id "MSTRG.202212.39"; exon_number "5";
chrX	StringTie	exon	1288759	1288888	1000	+	.	gene_id "MSTRG.202212"; transcript_id "MSTRG.202212.39"; exon_number "6";
chrX	StringTie	exon	1290337	1290509	1000	+	.	gene_id "MSTRG.202212"; transcript_id "MSTRG.202212.39"; exon_number "7";
chrX	StringTie	exon	1294328	1294461	1000	+	.	gene_id "MSTRG.202212"; transcript_id "MSTRG.202212.39"; exon_number "8";
chrX	StringTie	exon	1295427	1295456	1000	+	.	gene_id "MSTRG.202212"; transcript_id "MSTRG.202212.39"; exon_number "9";
chrX	StringTie	exon	1300491	1300626	1000	+	.	gene_id "MSTRG.202212"; transcript_id "MSTRG.202212.39"; exon_number "10";
chrX	StringTie	exon	1303923	1304019	1000	+	.	gene_id "MSTRG.202212"; transcript_id "MSTRG.202212.39"; exon_number "11";
chrX	StringTie	exon	1305446	1305527	1000	+	.	gene_id "MSTRG.202212"; transcript_id "MSTRG.202212.39"; exon_number "12";
chrX	StringTie	exon	1309402	1309951	1000	+	.	gene_id "MSTRG.202212"; transcript_id "MSTRG.202212.39"; exon_number "13";
chrX	StringTie	transcript	1248619	1323320	1000	+	.	gene_id "MSTRG.202212"; transcript_id "MSTRG.202212.4";
chrX	StringTie	exon	1248619	1249615	1000	+	.	gene_id "MSTRG.202212"; transcript_id "MSTRG.202212.4"; exon_number "1";
chrX	StringTie	exon	1263192	1267416	1000	+	.	gene_id "MSTRG.202212"; transcript_id "MSTRG.202212.4"; exon_number "2";
chrX	StringTie	exon	1267672	1268879	1000	+	.	gene_id "MSTRG.202212"; transcript_id "MSTRG.202212.4"; exon_number "3";
chrX	StringTie	exon	1272840	1272961	1000	+	.	gene_id "MSTRG.202212"; transcript_id "MSTRG.202212.4"; exon_number "4";
chrX	StringTie	exon	1274755	1274842	1000	+	.	gene_id "MSTRG.202212"; transcript_id "MSTRG.202212.4"; exon_number "5";
chrX	StringTie	exon	1282678	1282779	1000	+	.	gene_id "MSTRG.202212"; transcript_id "MSTRG.202212.4"; exon_number "6";
chrX	StringTie	exon	1285778	1285920	1000	+	.	gene_id "MSTRG.202212"; transcript_id "MSTRG.202212.4"; exon_number "7";
chrX	StringTie	exon	1288519	1288642	1000	+	.	gene_id "MSTRG.202212"; transcript_id "MSTRG.202212.4"; exon_number "8";
chrX	StringTie	exon	1288759	1288888	1000	+	.	gene_id "MSTRG.202212"; transcript_id "MSTRG.202212.4"; exon_number "9";
chrX	StringTie	exon	1290337	1290509	1000	+	.	gene_id "MSTRG.202212"; transcript_id "MSTRG.202212.4"; exon_number "10";
chrX	StringTie	exon	1294328	1294461	1000	+	.	gene_id "MSTRG.202212"; transcript_id "MSTRG.202212.4"; exon_number "11";
chrX	StringTie	exon	1295427	1295456	1000	+	.	gene_id "MSTRG.202212"; transcript_id "MSTRG.202212.4"; exon_number "12";
chrX	StringTie	exon	1300491	1300626	1000	+	.	gene_id "MSTRG.202212"; transcript_id "MSTRG.202212.4"; exon_number "13";
chrX	StringTie	exon	1303923	1304019	1000	+	.	gene_id "MSTRG.202212"; transcript_id "MSTRG.202212.4"; exon_number "14";
chrX	StringTie	exon	1305446	1305527	1000	+	.	gene_id "MSTRG.202212"; transcript_id "MSTRG.202212.4"; exon_number "15";
chrX	StringTie	exon	1309402	1313062	1000	+	.	gene_id "MSTRG.202212"; transcript_id "MSTRG.202212.4"; exon_number "16";
chrX	StringTie	exon	1322465	1323320	1000	+	.	gene_id "MSTRG.202212"; transcript_id "MSTRG.202212.4"; exon_number "17";
chrX	StringTie	transcript	1268542	1309922	1000	+	.	gene_id "MSTRG.202212"; transcript_id "MSTRG.202212.40";
chrX	StringTie	exon	1268542	1268879	1000	+	.	gene_id "MSTRG.202212"; transcript_id "MSTRG.202212.40"; exon_number "1";
chrX	StringTie	exon	1274755	1274818	1000	+	.	gene_id "MSTRG.202212"; transcript_id "MSTRG.202212.40"; exon_number "2";
chrX	StringTie	exon	1282678	1285920	1000	+	.	gene_id "MSTRG.202212"; transcript_id "MSTRG.202212.40"; exon_number "3";
chrX	StringTie	exon	1288519	1288642	1000	+	.	gene_id "MSTRG.202212"; transcript_id "MSTRG.202212.40"; exon_number "4";
chrX	StringTie	exon	1288759	1288888	1000	+	.	gene_id "MSTRG.202212"; transcript_id "MSTRG.202212.40"; exon_number "5";
chrX	StringTie	exon	1290337	1290509	1000	+	.	gene_id "MSTRG.202212"; transcript_id "MSTRG.202212.40"; exon_number "6";
chrX	StringTie	exon	1294328	1294461	1000	+	.	gene_id "MSTRG.202212"; transcript_id "MSTRG.202212.40"; exon_number "7";
chrX	StringTie	exon	1295427	1295456	1000	+	.	gene_id "MSTRG.202212"; transcript_id "MSTRG.202212.40"; exon_number "8";
chrX	StringTie	exon	1300491	1300626	1000	+	.	gene_id "MSTRG.202212"; transcript_id "MSTRG.202212.40"; exon_number "9";
chrX	StringTie	exon	1302897	1302916	1000	+	.	gene_id "MSTRG.202212"; transcript_id "MSTRG.202212.40"; exon_number "10";
chrX	StringTie	exon	1309824	1309922	1000	+	.	gene_id "MSTRG.202212"; transcript_id "MSTRG.202212.40"; exon_number "11";
chrX	StringTie	transcript	1268574	1311490	1000	+	.	gene_id "MSTRG.202212"; transcript_id "MSTRG.202212.41";
chrX	StringTie	exon	1268574	1268879	1000	+	.	gene_id "MSTRG.202212"; transcript_id "MSTRG.202212.41"; exon_number "1";
chrX	StringTie	exon	1274755	1274842	1000	+	.	gene_id "MSTRG.202212"; transcript_id "MSTRG.202212.41"; exon_number "2";
chrX	StringTie	exon	1282678	1283042	1000	+	.	gene_id "MSTRG.202212"; transcript_id "MSTRG.202212.41"; exon_number "3";
chrX	StringTie	exon	1285778	1285920	1000	+	.	gene_id "MSTRG.202212"; transcript_id "MSTRG.202212.41"; exon_number "4";
chrX	StringTie	exon	1288519	1288642	1000	+	.	gene_id "MSTRG.202212"; transcript_id "MSTRG.202212.41"; exon_number "5";
chrX	StringTie	exon	1288759	1288888	1000	+	.	gene_id "MSTRG.202212"; transcript_id "MSTRG.202212.41"; exon_number "6";
chrX	StringTie	exon	1290337	1295456	1000	+	.	gene_id "MSTRG.202212"; transcript_id "MSTRG.202212.41"; exon_number "7";
chrX	StringTie	exon	1300491	1303362	1000	+	.	gene_id "MSTRG.202212"; transcript_id "MSTRG.202212.41"; exon_number "8";
chrX	StringTie	exon	1303923	1304019	1000	+	.	gene_id "MSTRG.202212"; transcript_id "MSTRG.202212.41"; exon_number "9";
chrX	StringTie	exon	1305446	1305527	1000	+	.	gene_id "MSTRG.202212"; transcript_id "MSTRG.202212.41"; exon_number "10";
chrX	StringTie	exon	1309402	1311490	1000	+	.	gene_id "MSTRG.202212"; transcript_id "MSTRG.202212.41"; exon_number "11";
chrX	StringTie	transcript	1268574	1314180	1000	+	.	gene_id "MSTRG.202212"; transcript_id "MSTRG.202212.42";
chrX	StringTie	exon	1268574	1268879	1000	+	.	gene_id "MSTRG.202212"; transcript_id "MSTRG.202212.42"; exon_number "1";
chrX	StringTie	exon	1274755	1274842	1000	+	.	gene_id "MSTRG.202212"; transcript_id "MSTRG.202212.42"; exon_number "2";
chrX	StringTie	exon	1282678	1282734	1000	+	.	gene_id "MSTRG.202212"; transcript_id "MSTRG.202212.42"; exon_number "3";
chrX	StringTie	exon	1282826	1283042	1000	+	.	gene_id "MSTRG.202212"; transcript_id "MSTRG.202212.42"; exon_number "4";
chrX	StringTie	exon	1285778	1285920	1000	+	.	gene_id "MSTRG.202212"; transcript_id "MSTRG.202212.42"; exon_number "5";
chrX	StringTie	exon	1288519	1288642	1000	+	.	gene_id "MSTRG.202212"; transcript_id "MSTRG.202212.42"; exon_number "6";
chrX	StringTie	exon	1288759	1288888	1000	+	.	gene_id "MSTRG.202212"; transcript_id "MSTRG.202212.42"; exon_number "7";
chrX	StringTie	exon	1290337	1290807	1000	+	.	gene_id "MSTRG.202212"; transcript_id "MSTRG.202212.42"; exon_number "8";
chrX	StringTie	exon	1294328	1294461	1000	+	.	gene_id "MSTRG.202212"; transcript_id "MSTRG.202212.42"; exon_number "9";
chrX	StringTie	exon	1295427	1295456	1000	+	.	gene_id "MSTRG.202212"; transcript_id "MSTRG.202212.42"; exon_number "10";
chrX	StringTie	exon	1300491	1300626	1000	+	.	gene_id "MSTRG.202212"; transcript_id "MSTRG.202212.42"; exon_number "11";
chrX	StringTie	exon	1303923	1304019	1000	+	.	gene_id "MSTRG.202212"; transcript_id "MSTRG.202212.42"; exon_number "12";
chrX	StringTie	exon	1305446	1305527	1000	+	.	gene_id "MSTRG.202212"; transcript_id "MSTRG.202212.42"; exon_number "13";
chrX	StringTie	exon	1309402	1314180	1000	+	.	gene_id "MSTRG.202212"; transcript_id "MSTRG.202212.42"; exon_number "14";
chrX	StringTie	transcript	1268682	1325216	1000	+	.	gene_id "MSTRG.202212"; transcript_id "MSTRG.202212.43";
chrX	StringTie	exon	1268682	1268879	1000	+	.	gene_id "MSTRG.202212"; transcript_id "MSTRG.202212.43"; exon_number "1";
chrX	StringTie	exon	1274755	1274818	1000	+	.	gene_id "MSTRG.202212"; transcript_id "MSTRG.202212.43"; exon_number "2";
chrX	StringTie	exon	1282678	1282779	1000	+	.	gene_id "MSTRG.202212"; transcript_id "MSTRG.202212.43"; exon_number "3";
chrX	StringTie	exon	1285778	1285920	1000	+	.	gene_id "MSTRG.202212"; transcript_id "MSTRG.202212.43"; exon_number "4";
chrX	StringTie	exon	1288519	1288642	1000	+	.	gene_id "MSTRG.202212"; transcript_id "MSTRG.202212.43"; exon_number "5";
chrX	StringTie	exon	1288759	1288888	1000	+	.	gene_id "MSTRG.202212"; transcript_id "MSTRG.202212.43"; exon_number "6";
chrX	StringTie	exon	1290337	1290509	1000	+	.	gene_id "MSTRG.202212"; transcript_id "MSTRG.202212.43"; exon_number "7";
chrX	StringTie	exon	1294328	1294461	1000	+	.	gene_id "MSTRG.202212"; transcript_id "MSTRG.202212.43"; exon_number "8";
chrX	StringTie	exon	1295427	1295456	1000	+	.	gene_id "MSTRG.202212"; transcript_id "MSTRG.202212.43"; exon_number "9";
chrX	StringTie	exon	1300491	1300626	1000	+	.	gene_id "MSTRG.202212"; transcript_id "MSTRG.202212.43"; exon_number "10";
chrX	StringTie	exon	1303923	1304019	1000	+	.	gene_id "MSTRG.202212"; transcript_id "MSTRG.202212.43"; exon_number "11";
chrX	StringTie	exon	1305446	1305527	1000	+	.	gene_id "MSTRG.202212"; transcript_id "MSTRG.202212.43"; exon_number "12";
chrX	StringTie	exon	1325028	1325216	1000	+	.	gene_id "MSTRG.202212"; transcript_id "MSTRG.202212.43"; exon_number "13";
chrX	StringTie	transcript	1268724	1325129	1000	+	.	gene_id "MSTRG.202212"; transcript_id "MSTRG.202212.44";
chrX	StringTie	exon	1268724	1268879	1000	+	.	gene_id "MSTRG.202212"; transcript_id "MSTRG.202212.44"; exon_number "1";
chrX	StringTie	exon	1282678	1282779	1000	+	.	gene_id "MSTRG.202212"; transcript_id "MSTRG.202212.44"; exon_number "2";
chrX	StringTie	exon	1285778	1285920	1000	+	.	gene_id "MSTRG.202212"; transcript_id "MSTRG.202212.44"; exon_number "3";
chrX	StringTie	exon	1288519	1288642	1000	+	.	gene_id "MSTRG.202212"; transcript_id "MSTRG.202212.44"; exon_number "4";
chrX	StringTie	exon	1288759	1288888	1000	+	.	gene_id "MSTRG.202212"; transcript_id "MSTRG.202212.44"; exon_number "5";
chrX	StringTie	exon	1290337	1290509	1000	+	.	gene_id "MSTRG.202212"; transcript_id "MSTRG.202212.44"; exon_number "6";
chrX	StringTie	exon	1294328	1294461	1000	+	.	gene_id "MSTRG.202212"; transcript_id "MSTRG.202212.44"; exon_number "7";
chrX	StringTie	exon	1295427	1295456	1000	+	.	gene_id "MSTRG.202212"; transcript_id "MSTRG.202212.44"; exon_number "8";
chrX	StringTie	exon	1300491	1300626	1000	+	.	gene_id "MSTRG.202212"; transcript_id "MSTRG.202212.44"; exon_number "9";
chrX	StringTie	exon	1305446	1305527	1000	+	.	gene_id "MSTRG.202212"; transcript_id "MSTRG.202212.44"; exon_number "10";
chrX	StringTie	exon	1325028	1325129	1000	+	.	gene_id "MSTRG.202212"; transcript_id "MSTRG.202212.44"; exon_number "11";
chrX	StringTie	transcript	1268741	1313337	1000	+	.	gene_id "MSTRG.202212"; transcript_id "MSTRG.202212.45";
chrX	StringTie	exon	1268741	1268879	1000	+	.	gene_id "MSTRG.202212"; transcript_id "MSTRG.202212.45"; exon_number "1";
chrX	StringTie	exon	1274755	1274818	1000	+	.	gene_id "MSTRG.202212"; transcript_id "MSTRG.202212.45"; exon_number "2";
chrX	StringTie	exon	1282678	1282779	1000	+	.	gene_id "MSTRG.202212"; transcript_id "MSTRG.202212.45"; exon_number "3";
chrX	StringTie	exon	1285778	1285920	1000	+	.	gene_id "MSTRG.202212"; transcript_id "MSTRG.202212.45"; exon_number "4";
chrX	StringTie	exon	1288519	1288642	1000	+	.	gene_id "MSTRG.202212"; transcript_id "MSTRG.202212.45"; exon_number "5";
chrX	StringTie	exon	1288759	1288888	1000	+	.	gene_id "MSTRG.202212"; transcript_id "MSTRG.202212.45"; exon_number "6";
chrX	StringTie	exon	1290337	1290509	1000	+	.	gene_id "MSTRG.202212"; transcript_id "MSTRG.202212.45"; exon_number "7";
chrX	StringTie	exon	1294328	1294461	1000	+	.	gene_id "MSTRG.202212"; transcript_id "MSTRG.202212.45"; exon_number "8";
chrX	StringTie	exon	1295427	1295456	1000	+	.	gene_id "MSTRG.202212"; transcript_id "MSTRG.202212.45"; exon_number "9";
chrX	StringTie	exon	1300491	1300626	1000	+	.	gene_id "MSTRG.202212"; transcript_id "MSTRG.202212.45"; exon_number "10";
chrX	StringTie	exon	1305446	1305527	1000	+	.	gene_id "MSTRG.202212"; transcript_id "MSTRG.202212.45"; exon_number "11";
chrX	StringTie	exon	1309402	1313337	1000	+	.	gene_id "MSTRG.202212"; transcript_id "MSTRG.202212.45"; exon_number "12";
chrX	StringTie	transcript	1268764	1313944	1000	+	.	gene_id "MSTRG.202212"; transcript_id "MSTRG.202212.46";
chrX	StringTie	exon	1268764	1268879	1000	+	.	gene_id "MSTRG.202212"; transcript_id "MSTRG.202212.46"; exon_number "1";
chrX	StringTie	exon	1274755	1274842	1000	+	.	gene_id "MSTRG.202212"; transcript_id "MSTRG.202212.46"; exon_number "2";
chrX	StringTie	exon	1282678	1282779	1000	+	.	gene_id "MSTRG.202212"; transcript_id "MSTRG.202212.46"; exon_number "3";
chrX	StringTie	exon	1285778	1285920	1000	+	.	gene_id "MSTRG.202212"; transcript_id "MSTRG.202212.46"; exon_number "4";
chrX	StringTie	exon	1288519	1288642	1000	+	.	gene_id "MSTRG.202212"; transcript_id "MSTRG.202212.46"; exon_number "5";
chrX	StringTie	exon	1288759	1288888	1000	+	.	gene_id "MSTRG.202212"; transcript_id "MSTRG.202212.46"; exon_number "6";
chrX	StringTie	exon	1290337	1290807	1000	+	.	gene_id "MSTRG.202212"; transcript_id "MSTRG.202212.46"; exon_number "7";
chrX	StringTie	exon	1294328	1294461	1000	+	.	gene_id "MSTRG.202212"; transcript_id "MSTRG.202212.46"; exon_number "8";
chrX	StringTie	exon	1295427	1295456	1000	+	.	gene_id "MSTRG.202212"; transcript_id "MSTRG.202212.46"; exon_number "9";
chrX	StringTie	exon	1300491	1300626	1000	+	.	gene_id "MSTRG.202212"; transcript_id "MSTRG.202212.46"; exon_number "10";
chrX	StringTie	exon	1303923	1304019	1000	+	.	gene_id "MSTRG.202212"; transcript_id "MSTRG.202212.46"; exon_number "11";
chrX	StringTie	exon	1305446	1305527	1000	+	.	gene_id "MSTRG.202212"; transcript_id "MSTRG.202212.46"; exon_number "12";
chrX	StringTie	exon	1309402	1313944	1000	+	.	gene_id "MSTRG.202212"; transcript_id "MSTRG.202212.46"; exon_number "13";
chrX	StringTie	transcript	1268769	1314185	1000	+	.	gene_id "MSTRG.202212"; transcript_id "MSTRG.202212.47";
chrX	StringTie	exon	1268769	1268879	1000	+	.	gene_id "MSTRG.202212"; transcript_id "MSTRG.202212.47"; exon_number "1";
chrX	StringTie	exon	1274755	1274818	1000	+	.	gene_id "MSTRG.202212"; transcript_id "MSTRG.202212.47"; exon_number "2";
chrX	StringTie	exon	1282678	1282779	1000	+	.	gene_id "MSTRG.202212"; transcript_id "MSTRG.202212.47"; exon_number "3";
chrX	StringTie	exon	1285778	1285920	1000	+	.	gene_id "MSTRG.202212"; transcript_id "MSTRG.202212.47"; exon_number "4";
chrX	StringTie	exon	1288519	1288642	1000	+	.	gene_id "MSTRG.202212"; transcript_id "MSTRG.202212.47"; exon_number "5";
chrX	StringTie	exon	1288759	1288888	1000	+	.	gene_id "MSTRG.202212"; transcript_id "MSTRG.202212.47"; exon_number "6";
chrX	StringTie	exon	1290337	1290509	1000	+	.	gene_id "MSTRG.202212"; transcript_id "MSTRG.202212.47"; exon_number "7";
chrX	StringTie	exon	1294328	1294461	1000	+	.	gene_id "MSTRG.202212"; transcript_id "MSTRG.202212.47"; exon_number "8";
chrX	StringTie	exon	1295427	1295456	1000	+	.	gene_id "MSTRG.202212"; transcript_id "MSTRG.202212.47"; exon_number "9";
chrX	StringTie	exon	1300491	1300626	1000	+	.	gene_id "MSTRG.202212"; transcript_id "MSTRG.202212.47"; exon_number "10";
chrX	StringTie	exon	1303261	1303362	1000	+	.	gene_id "MSTRG.202212"; transcript_id "MSTRG.202212.47"; exon_number "11";
chrX	StringTie	exon	1303923	1304019	1000	+	.	gene_id "MSTRG.202212"; transcript_id "MSTRG.202212.47"; exon_number "12";
chrX	StringTie	exon	1305446	1305527	1000	+	.	gene_id "MSTRG.202212"; transcript_id "MSTRG.202212.47"; exon_number "13";
chrX	StringTie	exon	1309402	1310959	1000	+	.	gene_id "MSTRG.202212"; transcript_id "MSTRG.202212.47"; exon_number "14";
chrX	StringTie	exon	1311279	1314185	1000	+	.	gene_id "MSTRG.202212"; transcript_id "MSTRG.202212.47"; exon_number "15";
chrX	StringTie	transcript	1268773	1314466	1000	+	.	gene_id "MSTRG.202212"; transcript_id "MSTRG.202212.48";
chrX	StringTie	exon	1268773	1268879	1000	+	.	gene_id "MSTRG.202212"; transcript_id "MSTRG.202212.48"; exon_number "1";
chrX	StringTie	exon	1274755	1274818	1000	+	.	gene_id "MSTRG.202212"; transcript_id "MSTRG.202212.48"; exon_number "2";
chrX	StringTie	exon	1282678	1283042	1000	+	.	gene_id "MSTRG.202212"; transcript_id "MSTRG.202212.48"; exon_number "3";
chrX	StringTie	exon	1285778	1285920	1000	+	.	gene_id "MSTRG.202212"; transcript_id "MSTRG.202212.48"; exon_number "4";
chrX	StringTie	exon	1288519	1288642	1000	+	.	gene_id "MSTRG.202212"; transcript_id "MSTRG.202212.48"; exon_number "5";
chrX	StringTie	exon	1288759	1288888	1000	+	.	gene_id "MSTRG.202212"; transcript_id "MSTRG.202212.48"; exon_number "6";
chrX	StringTie	exon	1290337	1290807	1000	+	.	gene_id "MSTRG.202212"; transcript_id "MSTRG.202212.48"; exon_number "7";
chrX	StringTie	exon	1294328	1294461	1000	+	.	gene_id "MSTRG.202212"; transcript_id "MSTRG.202212.48"; exon_number "8";
chrX	StringTie	exon	1295427	1295456	1000	+	.	gene_id "MSTRG.202212"; transcript_id "MSTRG.202212.48"; exon_number "9";
chrX	StringTie	exon	1300491	1300626	1000	+	.	gene_id "MSTRG.202212"; transcript_id "MSTRG.202212.48"; exon_number "10";
chrX	StringTie	exon	1303923	1304019	1000	+	.	gene_id "MSTRG.202212"; transcript_id "MSTRG.202212.48"; exon_number "11";
chrX	StringTie	exon	1305446	1305527	1000	+	.	gene_id "MSTRG.202212"; transcript_id "MSTRG.202212.48"; exon_number "12";
chrX	StringTie	exon	1309402	1314466	1000	+	.	gene_id "MSTRG.202212"; transcript_id "MSTRG.202212.48"; exon_number "13";
chrX	StringTie	transcript	1268775	1323470	1000	+	.	gene_id "MSTRG.202212"; transcript_id "MSTRG.202212.49";
chrX	StringTie	exon	1268775	1268879	1000	+	.	gene_id "MSTRG.202212"; transcript_id "MSTRG.202212.49"; exon_number "1";
chrX	StringTie	exon	1274755	1274842	1000	+	.	gene_id "MSTRG.202212"; transcript_id "MSTRG.202212.49"; exon_number "2";
chrX	StringTie	exon	1282678	1282779	1000	+	.	gene_id "MSTRG.202212"; transcript_id "MSTRG.202212.49"; exon_number "3";
chrX	StringTie	exon	1285778	1285920	1000	+	.	gene_id "MSTRG.202212"; transcript_id "MSTRG.202212.49"; exon_number "4";
chrX	StringTie	exon	1288519	1288642	1000	+	.	gene_id "MSTRG.202212"; transcript_id "MSTRG.202212.49"; exon_number "5";
chrX	StringTie	exon	1288759	1288887	1000	+	.	gene_id "MSTRG.202212"; transcript_id "MSTRG.202212.49"; exon_number "6";
chrX	StringTie	exon	1290337	1290509	1000	+	.	gene_id "MSTRG.202212"; transcript_id "MSTRG.202212.49"; exon_number "7";
chrX	StringTie	exon	1294328	1294461	1000	+	.	gene_id "MSTRG.202212"; transcript_id "MSTRG.202212.49"; exon_number "8";
chrX	StringTie	exon	1295427	1295456	1000	+	.	gene_id "MSTRG.202212"; transcript_id "MSTRG.202212.49"; exon_number "9";
chrX	StringTie	exon	1300491	1300626	1000	+	.	gene_id "MSTRG.202212"; transcript_id "MSTRG.202212.49"; exon_number "10";
chrX	StringTie	exon	1303261	1303362	1000	+	.	gene_id "MSTRG.202212"; transcript_id "MSTRG.202212.49"; exon_number "11";
chrX	StringTie	exon	1303923	1304019	1000	+	.	gene_id "MSTRG.202212"; transcript_id "MSTRG.202212.49"; exon_number "12";
chrX	StringTie	exon	1305446	1305527	1000	+	.	gene_id "MSTRG.202212"; transcript_id "MSTRG.202212.49"; exon_number "13";
chrX	StringTie	exon	1309402	1313062	1000	+	.	gene_id "MSTRG.202212"; transcript_id "MSTRG.202212.49"; exon_number "14";
chrX	StringTie	exon	1322469	1323470	1000	+	.	gene_id "MSTRG.202212"; transcript_id "MSTRG.202212.49"; exon_number "15";
chrX	StringTie	transcript	1248678	1325272	1000	+	.	gene_id "MSTRG.202212"; transcript_id "MSTRG.202212.5";
chrX	StringTie	exon	1248678	1249615	1000	+	.	gene_id "MSTRG.202212"; transcript_id "MSTRG.202212.5"; exon_number "1";
chrX	StringTie	exon	1268808	1268879	1000	+	.	gene_id "MSTRG.202212"; transcript_id "MSTRG.202212.5"; exon_number "2";
chrX	StringTie	exon	1274755	1274818	1000	+	.	gene_id "MSTRG.202212"; transcript_id "MSTRG.202212.5"; exon_number "3";
chrX	StringTie	exon	1282678	1282779	1000	+	.	gene_id "MSTRG.202212"; transcript_id "MSTRG.202212.5"; exon_number "4";
chrX	StringTie	exon	1285778	1285920	1000	+	.	gene_id "MSTRG.202212"; transcript_id "MSTRG.202212.5"; exon_number "5";
chrX	StringTie	exon	1288519	1288642	1000	+	.	gene_id "MSTRG.202212"; transcript_id "MSTRG.202212.5"; exon_number "6";
chrX	StringTie	exon	1288759	1288888	1000	+	.	gene_id "MSTRG.202212"; transcript_id "MSTRG.202212.5"; exon_number "7";
chrX	StringTie	exon	1290337	1290509	1000	+	.	gene_id "MSTRG.202212"; transcript_id "MSTRG.202212.5"; exon_number "8";
chrX	StringTie	exon	1294328	1294461	1000	+	.	gene_id "MSTRG.202212"; transcript_id "MSTRG.202212.5"; exon_number "9";
chrX	StringTie	exon	1295427	1295456	1000	+	.	gene_id "MSTRG.202212"; transcript_id "MSTRG.202212.5"; exon_number "10";
chrX	StringTie	exon	1300491	1300626	1000	+	.	gene_id "MSTRG.202212"; transcript_id "MSTRG.202212.5"; exon_number "11";
chrX	StringTie	exon	1303923	1304019	1000	+	.	gene_id "MSTRG.202212"; transcript_id "MSTRG.202212.5"; exon_number "12";
chrX	StringTie	exon	1305446	1305527	1000	+	.	gene_id "MSTRG.202212"; transcript_id "MSTRG.202212.5"; exon_number "13";
chrX	StringTie	exon	1309402	1312375	1000	+	.	gene_id "MSTRG.202212"; transcript_id "MSTRG.202212.5"; exon_number "14";
chrX	StringTie	exon	1325028	1325272	1000	+	.	gene_id "MSTRG.202212"; transcript_id "MSTRG.202212.5"; exon_number "15";
chrX	StringTie	transcript	1268790	1325238	1000	+	.	gene_id "MSTRG.202212"; transcript_id "MSTRG.202212.50";
chrX	StringTie	exon	1268790	1268879	1000	+	.	gene_id "MSTRG.202212"; transcript_id "MSTRG.202212.50"; exon_number "1";
chrX	StringTie	exon	1274755	1274818	1000	+	.	gene_id "MSTRG.202212"; transcript_id "MSTRG.202212.50"; exon_number "2";
chrX	StringTie	exon	1282678	1282779	1000	+	.	gene_id "MSTRG.202212"; transcript_id "MSTRG.202212.50"; exon_number "3";
chrX	StringTie	exon	1285778	1285920	1000	+	.	gene_id "MSTRG.202212"; transcript_id "MSTRG.202212.50"; exon_number "4";
chrX	StringTie	exon	1288519	1288642	1000	+	.	gene_id "MSTRG.202212"; transcript_id "MSTRG.202212.50"; exon_number "5";
chrX	StringTie	exon	1288759	1288888	1000	+	.	gene_id "MSTRG.202212"; transcript_id "MSTRG.202212.50"; exon_number "6";
chrX	StringTie	exon	1290337	1290509	1000	+	.	gene_id "MSTRG.202212"; transcript_id "MSTRG.202212.50"; exon_number "7";
chrX	StringTie	exon	1294328	1294461	1000	+	.	gene_id "MSTRG.202212"; transcript_id "MSTRG.202212.50"; exon_number "8";
chrX	StringTie	exon	1295427	1295456	1000	+	.	gene_id "MSTRG.202212"; transcript_id "MSTRG.202212.50"; exon_number "9";
chrX	StringTie	exon	1300491	1300626	1000	+	.	gene_id "MSTRG.202212"; transcript_id "MSTRG.202212.50"; exon_number "10";
chrX	StringTie	exon	1303261	1303362	1000	+	.	gene_id "MSTRG.202212"; transcript_id "MSTRG.202212.50"; exon_number "11";
chrX	StringTie	exon	1303923	1304019	1000	+	.	gene_id "MSTRG.202212"; transcript_id "MSTRG.202212.50"; exon_number "12";
chrX	StringTie	exon	1305446	1305527	1000	+	.	gene_id "MSTRG.202212"; transcript_id "MSTRG.202212.50"; exon_number "13";
chrX	StringTie	exon	1309402	1312375	1000	+	.	gene_id "MSTRG.202212"; transcript_id "MSTRG.202212.50"; exon_number "14";
chrX	StringTie	exon	1325028	1325238	1000	+	.	gene_id "MSTRG.202212"; transcript_id "MSTRG.202212.50"; exon_number "15";
chrX	StringTie	transcript	1268790	1311547	1000	+	.	gene_id "MSTRG.202212"; transcript_id "MSTRG.202212.51";
chrX	StringTie	exon	1268790	1268879	1000	+	.	gene_id "MSTRG.202212"; transcript_id "MSTRG.202212.51"; exon_number "1";
chrX	StringTie	exon	1274755	1274842	1000	+	.	gene_id "MSTRG.202212"; transcript_id "MSTRG.202212.51"; exon_number "2";
chrX	StringTie	exon	1282678	1282779	1000	+	.	gene_id "MSTRG.202212"; transcript_id "MSTRG.202212.51"; exon_number "3";
chrX	StringTie	exon	1285778	1285920	1000	+	.	gene_id "MSTRG.202212"; transcript_id "MSTRG.202212.51"; exon_number "4";
chrX	StringTie	exon	1288519	1288642	1000	+	.	gene_id "MSTRG.202212"; transcript_id "MSTRG.202212.51"; exon_number "5";
chrX	StringTie	exon	1288759	1288888	1000	+	.	gene_id "MSTRG.202212"; transcript_id "MSTRG.202212.51"; exon_number "6";
chrX	StringTie	exon	1290337	1290509	1000	+	.	gene_id "MSTRG.202212"; transcript_id "MSTRG.202212.51"; exon_number "7";
chrX	StringTie	exon	1294328	1294461	1000	+	.	gene_id "MSTRG.202212"; transcript_id "MSTRG.202212.51"; exon_number "8";
chrX	StringTie	exon	1295427	1295456	1000	+	.	gene_id "MSTRG.202212"; transcript_id "MSTRG.202212.51"; exon_number "9";
chrX	StringTie	exon	1300491	1300626	1000	+	.	gene_id "MSTRG.202212"; transcript_id "MSTRG.202212.51"; exon_number "10";
chrX	StringTie	exon	1305446	1305527	1000	+	.	gene_id "MSTRG.202212"; transcript_id "MSTRG.202212.51"; exon_number "11";
chrX	StringTie	exon	1309402	1311547	1000	+	.	gene_id "MSTRG.202212"; transcript_id "MSTRG.202212.51"; exon_number "12";
chrX	StringTie	transcript	1268793	1323135	1000	+	.	gene_id "MSTRG.202212"; transcript_id "MSTRG.202212.52";
chrX	StringTie	exon	1268793	1268879	1000	+	.	gene_id "MSTRG.202212"; transcript_id "MSTRG.202212.52"; exon_number "1";
chrX	StringTie	exon	1274755	1274818	1000	+	.	gene_id "MSTRG.202212"; transcript_id "MSTRG.202212.52"; exon_number "2";
chrX	StringTie	exon	1282678	1282779	1000	+	.	gene_id "MSTRG.202212"; transcript_id "MSTRG.202212.52"; exon_number "3";
chrX	StringTie	exon	1285778	1285920	1000	+	.	gene_id "MSTRG.202212"; transcript_id "MSTRG.202212.52"; exon_number "4";
chrX	StringTie	exon	1288519	1288642	1000	+	.	gene_id "MSTRG.202212"; transcript_id "MSTRG.202212.52"; exon_number "5";
chrX	StringTie	exon	1288759	1288888	1000	+	.	gene_id "MSTRG.202212"; transcript_id "MSTRG.202212.52"; exon_number "6";
chrX	StringTie	exon	1290337	1290509	1000	+	.	gene_id "MSTRG.202212"; transcript_id "MSTRG.202212.52"; exon_number "7";
chrX	StringTie	exon	1294328	1294461	1000	+	.	gene_id "MSTRG.202212"; transcript_id "MSTRG.202212.52"; exon_number "8";
chrX	StringTie	exon	1295427	1295456	1000	+	.	gene_id "MSTRG.202212"; transcript_id "MSTRG.202212.52"; exon_number "9";
chrX	StringTie	exon	1300491	1300626	1000	+	.	gene_id "MSTRG.202212"; transcript_id "MSTRG.202212.52"; exon_number "10";
chrX	StringTie	exon	1303923	1304019	1000	+	.	gene_id "MSTRG.202212"; transcript_id "MSTRG.202212.52"; exon_number "11";
chrX	StringTie	exon	1305446	1305527	1000	+	.	gene_id "MSTRG.202212"; transcript_id "MSTRG.202212.52"; exon_number "12";
chrX	StringTie	exon	1322465	1323135	1000	+	.	gene_id "MSTRG.202212"; transcript_id "MSTRG.202212.52"; exon_number "13";
chrX	StringTie	transcript	1268800	1313979	1000	+	.	gene_id "MSTRG.202212"; transcript_id "MSTRG.202212.53";
chrX	StringTie	exon	1268800	1268879	1000	+	.	gene_id "MSTRG.202212"; transcript_id "MSTRG.202212.53"; exon_number "1";
chrX	StringTie	exon	1274755	1274818	1000	+	.	gene_id "MSTRG.202212"; transcript_id "MSTRG.202212.53"; exon_number "2";
chrX	StringTie	exon	1281871	1282012	1000	+	.	gene_id "MSTRG.202212"; transcript_id "MSTRG.202212.53"; exon_number "3";
chrX	StringTie	exon	1282678	1282779	1000	+	.	gene_id "MSTRG.202212"; transcript_id "MSTRG.202212.53"; exon_number "4";
chrX	StringTie	exon	1285778	1285920	1000	+	.	gene_id "MSTRG.202212"; transcript_id "MSTRG.202212.53"; exon_number "5";
chrX	StringTie	exon	1288519	1288642	1000	+	.	gene_id "MSTRG.202212"; transcript_id "MSTRG.202212.53"; exon_number "6";
chrX	StringTie	exon	1288759	1288888	1000	+	.	gene_id "MSTRG.202212"; transcript_id "MSTRG.202212.53"; exon_number "7";
chrX	StringTie	exon	1290337	1290509	1000	+	.	gene_id "MSTRG.202212"; transcript_id "MSTRG.202212.53"; exon_number "8";
chrX	StringTie	exon	1294328	1294461	1000	+	.	gene_id "MSTRG.202212"; transcript_id "MSTRG.202212.53"; exon_number "9";
chrX	StringTie	exon	1295427	1295456	1000	+	.	gene_id "MSTRG.202212"; transcript_id "MSTRG.202212.53"; exon_number "10";
chrX	StringTie	exon	1300491	1300626	1000	+	.	gene_id "MSTRG.202212"; transcript_id "MSTRG.202212.53"; exon_number "11";
chrX	StringTie	exon	1303261	1303362	1000	+	.	gene_id "MSTRG.202212"; transcript_id "MSTRG.202212.53"; exon_number "12";
chrX	StringTie	exon	1303923	1304019	1000	+	.	gene_id "MSTRG.202212"; transcript_id "MSTRG.202212.53"; exon_number "13";
chrX	StringTie	exon	1305446	1305527	1000	+	.	gene_id "MSTRG.202212"; transcript_id "MSTRG.202212.53"; exon_number "14";
chrX	StringTie	exon	1309402	1313979	1000	+	.	gene_id "MSTRG.202212"; transcript_id "MSTRG.202212.53"; exon_number "15";
chrX	StringTie	transcript	1268800	1310395	1000	+	.	gene_id "MSTRG.202212"; transcript_id "MSTRG.202212.54";
chrX	StringTie	exon	1268800	1268879	1000	+	.	gene_id "MSTRG.202212"; transcript_id "MSTRG.202212.54"; exon_number "1";
chrX	StringTie	exon	1274755	1274842	1000	+	.	gene_id "MSTRG.202212"; transcript_id "MSTRG.202212.54"; exon_number "2";
chrX	StringTie	exon	1282678	1282779	1000	+	.	gene_id "MSTRG.202212"; transcript_id "MSTRG.202212.54"; exon_number "3";
chrX	StringTie	exon	1285778	1285920	1000	+	.	gene_id "MSTRG.202212"; transcript_id "MSTRG.202212.54"; exon_number "4";
chrX	StringTie	exon	1288519	1288642	1000	+	.	gene_id "MSTRG.202212"; transcript_id "MSTRG.202212.54"; exon_number "5";
chrX	StringTie	exon	1288763	1288888	1000	+	.	gene_id "MSTRG.202212"; transcript_id "MSTRG.202212.54"; exon_number "6";
chrX	StringTie	exon	1290337	1290509	1000	+	.	gene_id "MSTRG.202212"; transcript_id "MSTRG.202212.54"; exon_number "7";
chrX	StringTie	exon	1294347	1294461	1000	+	.	gene_id "MSTRG.202212"; transcript_id "MSTRG.202212.54"; exon_number "8";
chrX	StringTie	exon	1295427	1295456	1000	+	.	gene_id "MSTRG.202212"; transcript_id "MSTRG.202212.54"; exon_number "9";
chrX	StringTie	exon	1300491	1300626	1000	+	.	gene_id "MSTRG.202212"; transcript_id "MSTRG.202212.54"; exon_number "10";
chrX	StringTie	exon	1303923	1304019	1000	+	.	gene_id "MSTRG.202212"; transcript_id "MSTRG.202212.54"; exon_number "11";
chrX	StringTie	exon	1305446	1305527	1000	+	.	gene_id "MSTRG.202212"; transcript_id "MSTRG.202212.54"; exon_number "12";
chrX	StringTie	exon	1309402	1310395	1000	+	.	gene_id "MSTRG.202212"; transcript_id "MSTRG.202212.54"; exon_number "13";
chrX	StringTie	transcript	1268800	1323137	1000	+	.	gene_id "MSTRG.202212"; transcript_id "MSTRG.202212.55";
chrX	StringTie	exon	1268800	1268879	1000	+	.	gene_id "MSTRG.202212"; transcript_id "MSTRG.202212.55"; exon_number "1";
chrX	StringTie	exon	1274755	1274818	1000	+	.	gene_id "MSTRG.202212"; transcript_id "MSTRG.202212.55"; exon_number "2";
chrX	StringTie	exon	1282678	1282779	1000	+	.	gene_id "MSTRG.202212"; transcript_id "MSTRG.202212.55"; exon_number "3";
chrX	StringTie	exon	1285778	1285920	1000	+	.	gene_id "MSTRG.202212"; transcript_id "MSTRG.202212.55"; exon_number "4";
chrX	StringTie	exon	1288519	1288642	1000	+	.	gene_id "MSTRG.202212"; transcript_id "MSTRG.202212.55"; exon_number "5";
chrX	StringTie	exon	1288759	1288888	1000	+	.	gene_id "MSTRG.202212"; transcript_id "MSTRG.202212.55"; exon_number "6";
chrX	StringTie	exon	1290337	1290509	1000	+	.	gene_id "MSTRG.202212"; transcript_id "MSTRG.202212.55"; exon_number "7";
chrX	StringTie	exon	1294328	1294461	1000	+	.	gene_id "MSTRG.202212"; transcript_id "MSTRG.202212.55"; exon_number "8";
chrX	StringTie	exon	1295427	1295456	1000	+	.	gene_id "MSTRG.202212"; transcript_id "MSTRG.202212.55"; exon_number "9";
chrX	StringTie	exon	1300491	1300626	1000	+	.	gene_id "MSTRG.202212"; transcript_id "MSTRG.202212.55"; exon_number "10";
chrX	StringTie	exon	1303923	1304019	1000	+	.	gene_id "MSTRG.202212"; transcript_id "MSTRG.202212.55"; exon_number "11";
chrX	StringTie	exon	1305446	1305527	1000	+	.	gene_id "MSTRG.202212"; transcript_id "MSTRG.202212.55"; exon_number "12";
chrX	StringTie	exon	1309402	1312375	1000	+	.	gene_id "MSTRG.202212"; transcript_id "MSTRG.202212.55"; exon_number "13";
chrX	StringTie	exon	1322469	1323137	1000	+	.	gene_id "MSTRG.202212"; transcript_id "MSTRG.202212.55"; exon_number "14";
chrX	StringTie	transcript	1268800	1323326	1000	+	.	gene_id "MSTRG.202212"; transcript_id "MSTRG.202212.56";
chrX	StringTie	exon	1268800	1268879	1000	+	.	gene_id "MSTRG.202212"; transcript_id "MSTRG.202212.56"; exon_number "1";
chrX	StringTie	exon	1274755	1274842	1000	+	.	gene_id "MSTRG.202212"; transcript_id "MSTRG.202212.56"; exon_number "2";
chrX	StringTie	exon	1282678	1282779	1000	+	.	gene_id "MSTRG.202212"; transcript_id "MSTRG.202212.56"; exon_number "3";
chrX	StringTie	exon	1285778	1285920	1000	+	.	gene_id "MSTRG.202212"; transcript_id "MSTRG.202212.56"; exon_number "4";
chrX	StringTie	exon	1288519	1288642	1000	+	.	gene_id "MSTRG.202212"; transcript_id "MSTRG.202212.56"; exon_number "5";
chrX	StringTie	exon	1288759	1288888	1000	+	.	gene_id "MSTRG.202212"; transcript_id "MSTRG.202212.56"; exon_number "6";
chrX	StringTie	exon	1290337	1290509	1000	+	.	gene_id "MSTRG.202212"; transcript_id "MSTRG.202212.56"; exon_number "7";
chrX	StringTie	exon	1294328	1294461	1000	+	.	gene_id "MSTRG.202212"; transcript_id "MSTRG.202212.56"; exon_number "8";
chrX	StringTie	exon	1295427	1295456	1000	+	.	gene_id "MSTRG.202212"; transcript_id "MSTRG.202212.56"; exon_number "9";
chrX	StringTie	exon	1300491	1300626	1000	+	.	gene_id "MSTRG.202212"; transcript_id "MSTRG.202212.56"; exon_number "10";
chrX	StringTie	exon	1303261	1303362	1000	+	.	gene_id "MSTRG.202212"; transcript_id "MSTRG.202212.56"; exon_number "11";
chrX	StringTie	exon	1303923	1304019	1000	+	.	gene_id "MSTRG.202212"; transcript_id "MSTRG.202212.56"; exon_number "12";
chrX	StringTie	exon	1305446	1305527	1000	+	.	gene_id "MSTRG.202212"; transcript_id "MSTRG.202212.56"; exon_number "13";
chrX	StringTie	exon	1309402	1313062	1000	+	.	gene_id "MSTRG.202212"; transcript_id "MSTRG.202212.56"; exon_number "14";
chrX	StringTie	exon	1323204	1323326	1000	+	.	gene_id "MSTRG.202212"; transcript_id "MSTRG.202212.56"; exon_number "15";
chrX	StringTie	transcript	1268800	1322902	1000	+	.	gene_id "MSTRG.202212"; transcript_id "MSTRG.202212.57";
chrX	StringTie	exon	1268800	1268879	1000	+	.	gene_id "MSTRG.202212"; transcript_id "MSTRG.202212.57"; exon_number "1";
chrX	StringTie	exon	1274755	1274842	1000	+	.	gene_id "MSTRG.202212"; transcript_id "MSTRG.202212.57"; exon_number "2";
chrX	StringTie	exon	1282678	1282779	1000	+	.	gene_id "MSTRG.202212"; transcript_id "MSTRG.202212.57"; exon_number "3";
chrX	StringTie	exon	1285778	1285920	1000	+	.	gene_id "MSTRG.202212"; transcript_id "MSTRG.202212.57"; exon_number "4";
chrX	StringTie	exon	1288519	1288642	1000	+	.	gene_id "MSTRG.202212"; transcript_id "MSTRG.202212.57"; exon_number "5";
chrX	StringTie	exon	1288759	1288888	1000	+	.	gene_id "MSTRG.202212"; transcript_id "MSTRG.202212.57"; exon_number "6";
chrX	StringTie	exon	1290337	1290509	1000	+	.	gene_id "MSTRG.202212"; transcript_id "MSTRG.202212.57"; exon_number "7";
chrX	StringTie	exon	1294328	1294461	1000	+	.	gene_id "MSTRG.202212"; transcript_id "MSTRG.202212.57"; exon_number "8";
chrX	StringTie	exon	1295427	1295456	1000	+	.	gene_id "MSTRG.202212"; transcript_id "MSTRG.202212.57"; exon_number "9";
chrX	StringTie	exon	1300491	1300626	1000	+	.	gene_id "MSTRG.202212"; transcript_id "MSTRG.202212.57"; exon_number "10";
chrX	StringTie	exon	1303261	1303362	1000	+	.	gene_id "MSTRG.202212"; transcript_id "MSTRG.202212.57"; exon_number "11";
chrX	StringTie	exon	1303923	1304019	1000	+	.	gene_id "MSTRG.202212"; transcript_id "MSTRG.202212.57"; exon_number "12";
chrX	StringTie	exon	1305446	1305527	1000	+	.	gene_id "MSTRG.202212"; transcript_id "MSTRG.202212.57"; exon_number "13";
chrX	StringTie	exon	1309402	1310268	1000	+	.	gene_id "MSTRG.202212"; transcript_id "MSTRG.202212.57"; exon_number "14";
chrX	StringTie	exon	1322469	1322902	1000	+	.	gene_id "MSTRG.202212"; transcript_id "MSTRG.202212.57"; exon_number "15";
chrX	StringTie	transcript	1268800	1325271	1000	+	.	gene_id "MSTRG.202212"; transcript_id "MSTRG.202212.58";
chrX	StringTie	exon	1268800	1268879	1000	+	.	gene_id "MSTRG.202212"; transcript_id "MSTRG.202212.58"; exon_number "1";
chrX	StringTie	exon	1274755	1274842	1000	+	.	gene_id "MSTRG.202212"; transcript_id "MSTRG.202212.58"; exon_number "2";
chrX	StringTie	exon	1282678	1282779	1000	+	.	gene_id "MSTRG.202212"; transcript_id "MSTRG.202212.58"; exon_number "3";
chrX	StringTie	exon	1285778	1285920	1000	+	.	gene_id "MSTRG.202212"; transcript_id "MSTRG.202212.58"; exon_number "4";
chrX	StringTie	exon	1288519	1288642	1000	+	.	gene_id "MSTRG.202212"; transcript_id "MSTRG.202212.58"; exon_number "5";
chrX	StringTie	exon	1288759	1288888	1000	+	.	gene_id "MSTRG.202212"; transcript_id "MSTRG.202212.58"; exon_number "6";
chrX	StringTie	exon	1290337	1290509	1000	+	.	gene_id "MSTRG.202212"; transcript_id "MSTRG.202212.58"; exon_number "7";
chrX	StringTie	exon	1294328	1294461	1000	+	.	gene_id "MSTRG.202212"; transcript_id "MSTRG.202212.58"; exon_number "8";
chrX	StringTie	exon	1295427	1295456	1000	+	.	gene_id "MSTRG.202212"; transcript_id "MSTRG.202212.58"; exon_number "9";
chrX	StringTie	exon	1300491	1300626	1000	+	.	gene_id "MSTRG.202212"; transcript_id "MSTRG.202212.58"; exon_number "10";
chrX	StringTie	exon	1303261	1303362	1000	+	.	gene_id "MSTRG.202212"; transcript_id "MSTRG.202212.58"; exon_number "11";
chrX	StringTie	exon	1303923	1304019	1000	+	.	gene_id "MSTRG.202212"; transcript_id "MSTRG.202212.58"; exon_number "12";
chrX	StringTie	exon	1305446	1305527	1000	+	.	gene_id "MSTRG.202212"; transcript_id "MSTRG.202212.58"; exon_number "13";
chrX	StringTie	exon	1309402	1312375	1000	+	.	gene_id "MSTRG.202212"; transcript_id "MSTRG.202212.58"; exon_number "14";
chrX	StringTie	exon	1325028	1325271	1000	+	.	gene_id "MSTRG.202212"; transcript_id "MSTRG.202212.58"; exon_number "15";
chrX	StringTie	transcript	1268800	1323158	1000	+	.	gene_id "MSTRG.202212"; transcript_id "MSTRG.202212.59";
chrX	StringTie	exon	1268800	1268879	1000	+	.	gene_id "MSTRG.202212"; transcript_id "MSTRG.202212.59"; exon_number "1";
chrX	StringTie	exon	1274755	1274842	1000	+	.	gene_id "MSTRG.202212"; transcript_id "MSTRG.202212.59"; exon_number "2";
chrX	StringTie	exon	1282678	1282779	1000	+	.	gene_id "MSTRG.202212"; transcript_id "MSTRG.202212.59"; exon_number "3";
chrX	StringTie	exon	1285778	1285920	1000	+	.	gene_id "MSTRG.202212"; transcript_id "MSTRG.202212.59"; exon_number "4";
chrX	StringTie	exon	1288519	1288642	1000	+	.	gene_id "MSTRG.202212"; transcript_id "MSTRG.202212.59"; exon_number "5";
chrX	StringTie	exon	1288759	1288888	1000	+	.	gene_id "MSTRG.202212"; transcript_id "MSTRG.202212.59"; exon_number "6";
chrX	StringTie	exon	1290337	1290509	1000	+	.	gene_id "MSTRG.202212"; transcript_id "MSTRG.202212.59"; exon_number "7";
chrX	StringTie	exon	1294328	1294461	1000	+	.	gene_id "MSTRG.202212"; transcript_id "MSTRG.202212.59"; exon_number "8";
chrX	StringTie	exon	1295427	1295456	1000	+	.	gene_id "MSTRG.202212"; transcript_id "MSTRG.202212.59"; exon_number "9";
chrX	StringTie	exon	1300491	1300626	1000	+	.	gene_id "MSTRG.202212"; transcript_id "MSTRG.202212.59"; exon_number "10";
chrX	StringTie	exon	1303261	1303362	1000	+	.	gene_id "MSTRG.202212"; transcript_id "MSTRG.202212.59"; exon_number "11";
chrX	StringTie	exon	1303923	1304019	1000	+	.	gene_id "MSTRG.202212"; transcript_id "MSTRG.202212.59"; exon_number "12";
chrX	StringTie	exon	1305446	1305527	1000	+	.	gene_id "MSTRG.202212"; transcript_id "MSTRG.202212.59"; exon_number "13";
chrX	StringTie	exon	1309402	1313062	1000	+	.	gene_id "MSTRG.202212"; transcript_id "MSTRG.202212.59"; exon_number "14";
chrX	StringTie	exon	1322469	1322725	1000	+	.	gene_id "MSTRG.202212"; transcript_id "MSTRG.202212.59"; exon_number "15";
chrX	StringTie	exon	1322820	1323158	1000	+	.	gene_id "MSTRG.202212"; transcript_id "MSTRG.202212.59"; exon_number "16";
chrX	StringTie	transcript	1248683	1253105	1000	+	.	gene_id "MSTRG.202212"; transcript_id "MSTRG.202212.6";
chrX	StringTie	exon	1248683	1249615	1000	+	.	gene_id "MSTRG.202212"; transcript_id "MSTRG.202212.6"; exon_number "1";
chrX	StringTie	exon	1252714	1253105	1000	+	.	gene_id "MSTRG.202212"; transcript_id "MSTRG.202212.6"; exon_number "2";
chrX	StringTie	transcript	1268802	1290586	1000	+	.	gene_id "MSTRG.202212"; transcript_id "MSTRG.202212.63";
chrX	StringTie	exon	1268802	1268879	1000	+	.	gene_id "MSTRG.202212"; transcript_id "MSTRG.202212.63"; exon_number "1";
chrX	StringTie	exon	1274755	1274842	1000	+	.	gene_id "MSTRG.202212"; transcript_id "MSTRG.202212.63"; exon_number "2";
chrX	StringTie	exon	1282678	1282779	1000	+	.	gene_id "MSTRG.202212"; transcript_id "MSTRG.202212.63"; exon_number "3";
chrX	StringTie	exon	1285778	1285920	1000	+	.	gene_id "MSTRG.202212"; transcript_id "MSTRG.202212.63"; exon_number "4";
chrX	StringTie	exon	1288519	1288642	1000	+	.	gene_id "MSTRG.202212"; transcript_id "MSTRG.202212.63"; exon_number "5";
chrX	StringTie	exon	1288759	1288888	1000	+	.	gene_id "MSTRG.202212"; transcript_id "MSTRG.202212.63"; exon_number "6";
chrX	StringTie	exon	1290337	1290411	1000	+	.	gene_id "MSTRG.202212"; transcript_id "MSTRG.202212.63"; exon_number "7";
chrX	StringTie	exon	1290547	1290586	1000	+	.	gene_id "MSTRG.202212"; transcript_id "MSTRG.202212.63"; exon_number "8";
chrX	StringTie	transcript	1268804	1313974	1000	+	.	gene_id "MSTRG.202212"; transcript_id "MSTRG.202212.64";
chrX	StringTie	exon	1268804	1268879	1000	+	.	gene_id "MSTRG.202212"; transcript_id "MSTRG.202212.64"; exon_number "1";
chrX	StringTie	exon	1272840	1272961	1000	+	.	gene_id "MSTRG.202212"; transcript_id "MSTRG.202212.64"; exon_number "2";
chrX	StringTie	exon	1274755	1274818	1000	+	.	gene_id "MSTRG.202212"; transcript_id "MSTRG.202212.64"; exon_number "3";
chrX	StringTie	exon	1282678	1282779	1000	+	.	gene_id "MSTRG.202212"; transcript_id "MSTRG.202212.64"; exon_number "4";
chrX	StringTie	exon	1285778	1285920	1000	+	.	gene_id "MSTRG.202212"; transcript_id "MSTRG.202212.64"; exon_number "5";
chrX	StringTie	exon	1288519	1288642	1000	+	.	gene_id "MSTRG.202212"; transcript_id "MSTRG.202212.64"; exon_number "6";
chrX	StringTie	exon	1288759	1288888	1000	+	.	gene_id "MSTRG.202212"; transcript_id "MSTRG.202212.64"; exon_number "7";
chrX	StringTie	exon	1290337	1290509	1000	+	.	gene_id "MSTRG.202212"; transcript_id "MSTRG.202212.64"; exon_number "8";
chrX	StringTie	exon	1294328	1294461	1000	+	.	gene_id "MSTRG.202212"; transcript_id "MSTRG.202212.64"; exon_number "9";
chrX	StringTie	exon	1295427	1295456	1000	+	.	gene_id "MSTRG.202212"; transcript_id "MSTRG.202212.64"; exon_number "10";
chrX	StringTie	exon	1300491	1300626	1000	+	.	gene_id "MSTRG.202212"; transcript_id "MSTRG.202212.64"; exon_number "11";
chrX	StringTie	exon	1303923	1304019	1000	+	.	gene_id "MSTRG.202212"; transcript_id "MSTRG.202212.64"; exon_number "12";
chrX	StringTie	exon	1305446	1305527	1000	+	.	gene_id "MSTRG.202212"; transcript_id "MSTRG.202212.64"; exon_number "13";
chrX	StringTie	exon	1309402	1313974	1000	+	.	gene_id "MSTRG.202212"; transcript_id "MSTRG.202212.64"; exon_number "14";
chrX	StringTie	transcript	1268807	1312328	1000	+	.	gene_id "MSTRG.202212"; transcript_id "MSTRG.202212.65";
chrX	StringTie	exon	1268807	1268879	1000	+	.	gene_id "MSTRG.202212"; transcript_id "MSTRG.202212.65"; exon_number "1";
chrX	StringTie	exon	1274755	1274842	1000	+	.	gene_id "MSTRG.202212"; transcript_id "MSTRG.202212.65"; exon_number "2";
chrX	StringTie	exon	1282678	1282779	1000	+	.	gene_id "MSTRG.202212"; transcript_id "MSTRG.202212.65"; exon_number "3";
chrX	StringTie	exon	1285778	1285920	1000	+	.	gene_id "MSTRG.202212"; transcript_id "MSTRG.202212.65"; exon_number "4";
chrX	StringTie	exon	1288519	1288642	1000	+	.	gene_id "MSTRG.202212"; transcript_id "MSTRG.202212.65"; exon_number "5";
chrX	StringTie	exon	1288763	1288888	1000	+	.	gene_id "MSTRG.202212"; transcript_id "MSTRG.202212.65"; exon_number "6";
chrX	StringTie	exon	1290337	1290509	1000	+	.	gene_id "MSTRG.202212"; transcript_id "MSTRG.202212.65"; exon_number "7";
chrX	StringTie	exon	1294328	1294461	1000	+	.	gene_id "MSTRG.202212"; transcript_id "MSTRG.202212.65"; exon_number "8";
chrX	StringTie	exon	1295427	1295456	1000	+	.	gene_id "MSTRG.202212"; transcript_id "MSTRG.202212.65"; exon_number "9";
chrX	StringTie	exon	1300491	1300626	1000	+	.	gene_id "MSTRG.202212"; transcript_id "MSTRG.202212.65"; exon_number "10";
chrX	StringTie	exon	1305446	1305527	1000	+	.	gene_id "MSTRG.202212"; transcript_id "MSTRG.202212.65"; exon_number "11";
chrX	StringTie	exon	1309402	1312328	1000	+	.	gene_id "MSTRG.202212"; transcript_id "MSTRG.202212.65"; exon_number "12";
chrX	StringTie	transcript	1268811	1283013	1000	+	.	gene_id "MSTRG.202212"; transcript_id "MSTRG.202212.67";
chrX	StringTie	exon	1268811	1268879	1000	+	.	gene_id "MSTRG.202212"; transcript_id "MSTRG.202212.67"; exon_number "1";
chrX	StringTie	exon	1274755	1274818	1000	+	.	gene_id "MSTRG.202212"; transcript_id "MSTRG.202212.67"; exon_number "2";
chrX	StringTie	exon	1282678	1282734	1000	+	.	gene_id "MSTRG.202212"; transcript_id "MSTRG.202212.67"; exon_number "3";
chrX	StringTie	exon	1282826	1283013	1000	+	.	gene_id "MSTRG.202212"; transcript_id "MSTRG.202212.67"; exon_number "4";
chrX	StringTie	transcript	1268814	1323190	1000	+	.	gene_id "MSTRG.202212"; transcript_id "MSTRG.202212.68";
chrX	StringTie	exon	1268814	1268879	1000	+	.	gene_id "MSTRG.202212"; transcript_id "MSTRG.202212.68"; exon_number "1";
chrX	StringTie	exon	1274755	1274842	1000	+	.	gene_id "MSTRG.202212"; transcript_id "MSTRG.202212.68"; exon_number "2";
chrX	StringTie	exon	1282678	1282779	1000	+	.	gene_id "MSTRG.202212"; transcript_id "MSTRG.202212.68"; exon_number "3";
chrX	StringTie	exon	1288519	1288642	1000	+	.	gene_id "MSTRG.202212"; transcript_id "MSTRG.202212.68"; exon_number "4";
chrX	StringTie	exon	1288759	1288888	1000	+	.	gene_id "MSTRG.202212"; transcript_id "MSTRG.202212.68"; exon_number "5";
chrX	StringTie	exon	1290337	1290509	1000	+	.	gene_id "MSTRG.202212"; transcript_id "MSTRG.202212.68"; exon_number "6";
chrX	StringTie	exon	1294328	1294461	1000	+	.	gene_id "MSTRG.202212"; transcript_id "MSTRG.202212.68"; exon_number "7";
chrX	StringTie	exon	1295427	1295456	1000	+	.	gene_id "MSTRG.202212"; transcript_id "MSTRG.202212.68"; exon_number "8";
chrX	StringTie	exon	1300491	1300626	1000	+	.	gene_id "MSTRG.202212"; transcript_id "MSTRG.202212.68"; exon_number "9";
chrX	StringTie	exon	1303923	1304019	1000	+	.	gene_id "MSTRG.202212"; transcript_id "MSTRG.202212.68"; exon_number "10";
chrX	StringTie	exon	1305446	1305527	1000	+	.	gene_id "MSTRG.202212"; transcript_id "MSTRG.202212.68"; exon_number "11";
chrX	StringTie	exon	1322465	1323190	1000	+	.	gene_id "MSTRG.202212"; transcript_id "MSTRG.202212.68"; exon_number "12";
chrX	StringTie	transcript	1268814	1310395	1000	+	.	gene_id "MSTRG.202212"; transcript_id "MSTRG.202212.69";
chrX	StringTie	exon	1268814	1268879	1000	+	.	gene_id "MSTRG.202212"; transcript_id "MSTRG.202212.69"; exon_number "1";
chrX	StringTie	exon	1274755	1274842	1000	+	.	gene_id "MSTRG.202212"; transcript_id "MSTRG.202212.69"; exon_number "2";
chrX	StringTie	exon	1282678	1282779	1000	+	.	gene_id "MSTRG.202212"; transcript_id "MSTRG.202212.69"; exon_number "3";
chrX	StringTie	exon	1288519	1288642	1000	+	.	gene_id "MSTRG.202212"; transcript_id "MSTRG.202212.69"; exon_number "4";
chrX	StringTie	exon	1288759	1288888	1000	+	.	gene_id "MSTRG.202212"; transcript_id "MSTRG.202212.69"; exon_number "5";
chrX	StringTie	exon	1290337	1290509	1000	+	.	gene_id "MSTRG.202212"; transcript_id "MSTRG.202212.69"; exon_number "6";
chrX	StringTie	exon	1294328	1294461	1000	+	.	gene_id "MSTRG.202212"; transcript_id "MSTRG.202212.69"; exon_number "7";
chrX	StringTie	exon	1295427	1295456	1000	+	.	gene_id "MSTRG.202212"; transcript_id "MSTRG.202212.69"; exon_number "8";
chrX	StringTie	exon	1300491	1300626	1000	+	.	gene_id "MSTRG.202212"; transcript_id "MSTRG.202212.69"; exon_number "9";
chrX	StringTie	exon	1303923	1304019	1000	+	.	gene_id "MSTRG.202212"; transcript_id "MSTRG.202212.69"; exon_number "10";
chrX	StringTie	exon	1305446	1305527	1000	+	.	gene_id "MSTRG.202212"; transcript_id "MSTRG.202212.69"; exon_number "11";
chrX	StringTie	exon	1309402	1310395	1000	+	.	gene_id "MSTRG.202212"; transcript_id "MSTRG.202212.69"; exon_number "12";
chrX	StringTie	transcript	1248725	1312167	1000	+	.	gene_id "MSTRG.202212"; transcript_id "MSTRG.202212.7";
chrX	StringTie	exon	1248725	1249615	1000	+	.	gene_id "MSTRG.202212"; transcript_id "MSTRG.202212.7"; exon_number "1";
chrX	StringTie	exon	1274755	1274818	1000	+	.	gene_id "MSTRG.202212"; transcript_id "MSTRG.202212.7"; exon_number "2";
chrX	StringTie	exon	1282678	1282779	1000	+	.	gene_id "MSTRG.202212"; transcript_id "MSTRG.202212.7"; exon_number "3";
chrX	StringTie	exon	1285778	1285920	1000	+	.	gene_id "MSTRG.202212"; transcript_id "MSTRG.202212.7"; exon_number "4";
chrX	StringTie	exon	1288519	1288642	1000	+	.	gene_id "MSTRG.202212"; transcript_id "MSTRG.202212.7"; exon_number "5";
chrX	StringTie	exon	1288759	1288888	1000	+	.	gene_id "MSTRG.202212"; transcript_id "MSTRG.202212.7"; exon_number "6";
chrX	StringTie	exon	1290337	1290509	1000	+	.	gene_id "MSTRG.202212"; transcript_id "MSTRG.202212.7"; exon_number "7";
chrX	StringTie	exon	1294328	1294461	1000	+	.	gene_id "MSTRG.202212"; transcript_id "MSTRG.202212.7"; exon_number "8";
chrX	StringTie	exon	1295427	1295456	1000	+	.	gene_id "MSTRG.202212"; transcript_id "MSTRG.202212.7"; exon_number "9";
chrX	StringTie	exon	1300491	1300626	1000	+	.	gene_id "MSTRG.202212"; transcript_id "MSTRG.202212.7"; exon_number "10";
chrX	StringTie	exon	1303923	1304019	1000	+	.	gene_id "MSTRG.202212"; transcript_id "MSTRG.202212.7"; exon_number "11";
chrX	StringTie	exon	1305446	1305527	1000	+	.	gene_id "MSTRG.202212"; transcript_id "MSTRG.202212.7"; exon_number "12";
chrX	StringTie	exon	1309402	1312167	1000	+	.	gene_id "MSTRG.202212"; transcript_id "MSTRG.202212.7"; exon_number "13";
chrX	StringTie	transcript	1268815	1323168	1000	+	.	gene_id "MSTRG.202212"; transcript_id "MSTRG.202212.71";
chrX	StringTie	exon	1268815	1268879	1000	+	.	gene_id "MSTRG.202212"; transcript_id "MSTRG.202212.71"; exon_number "1";
chrX	StringTie	exon	1282678	1282779	1000	+	.	gene_id "MSTRG.202212"; transcript_id "MSTRG.202212.71"; exon_number "2";
chrX	StringTie	exon	1285778	1285920	1000	+	.	gene_id "MSTRG.202212"; transcript_id "MSTRG.202212.71"; exon_number "3";
chrX	StringTie	exon	1288519	1288642	1000	+	.	gene_id "MSTRG.202212"; transcript_id "MSTRG.202212.71"; exon_number "4";
chrX	StringTie	exon	1288759	1288888	1000	+	.	gene_id "MSTRG.202212"; transcript_id "MSTRG.202212.71"; exon_number "5";
chrX	StringTie	exon	1290337	1290509	1000	+	.	gene_id "MSTRG.202212"; transcript_id "MSTRG.202212.71"; exon_number "6";
chrX	StringTie	exon	1294328	1294461	1000	+	.	gene_id "MSTRG.202212"; transcript_id "MSTRG.202212.71"; exon_number "7";
chrX	StringTie	exon	1295427	1295456	1000	+	.	gene_id "MSTRG.202212"; transcript_id "MSTRG.202212.71"; exon_number "8";
chrX	StringTie	exon	1300491	1300626	1000	+	.	gene_id "MSTRG.202212"; transcript_id "MSTRG.202212.71"; exon_number "9";
chrX	StringTie	exon	1305446	1305527	1000	+	.	gene_id "MSTRG.202212"; transcript_id "MSTRG.202212.71"; exon_number "10";
chrX	StringTie	exon	1309402	1312375	1000	+	.	gene_id "MSTRG.202212"; transcript_id "MSTRG.202212.71"; exon_number "11";
chrX	StringTie	exon	1322465	1323168	1000	+	.	gene_id "MSTRG.202212"; transcript_id "MSTRG.202212.71"; exon_number "12";
chrX	StringTie	transcript	1268815	1309956	1000	+	.	gene_id "MSTRG.202212"; transcript_id "MSTRG.202212.72";
chrX	StringTie	exon	1268815	1268879	1000	+	.	gene_id "MSTRG.202212"; transcript_id "MSTRG.202212.72"; exon_number "1";
chrX	StringTie	exon	1282678	1282779	1000	+	.	gene_id "MSTRG.202212"; transcript_id "MSTRG.202212.72"; exon_number "2";
chrX	StringTie	exon	1285778	1285920	1000	+	.	gene_id "MSTRG.202212"; transcript_id "MSTRG.202212.72"; exon_number "3";
chrX	StringTie	exon	1288519	1288642	1000	+	.	gene_id "MSTRG.202212"; transcript_id "MSTRG.202212.72"; exon_number "4";
chrX	StringTie	exon	1288759	1288888	1000	+	.	gene_id "MSTRG.202212"; transcript_id "MSTRG.202212.72"; exon_number "5";
chrX	StringTie	exon	1290337	1290509	1000	+	.	gene_id "MSTRG.202212"; transcript_id "MSTRG.202212.72"; exon_number "6";
chrX	StringTie	exon	1294328	1294461	1000	+	.	gene_id "MSTRG.202212"; transcript_id "MSTRG.202212.72"; exon_number "7";
chrX	StringTie	exon	1295427	1295456	1000	+	.	gene_id "MSTRG.202212"; transcript_id "MSTRG.202212.72"; exon_number "8";
chrX	StringTie	exon	1300491	1300626	1000	+	.	gene_id "MSTRG.202212"; transcript_id "MSTRG.202212.72"; exon_number "9";
chrX	StringTie	exon	1303261	1303362	1000	+	.	gene_id "MSTRG.202212"; transcript_id "MSTRG.202212.72"; exon_number "10";
chrX	StringTie	exon	1303923	1304019	1000	+	.	gene_id "MSTRG.202212"; transcript_id "MSTRG.202212.72"; exon_number "11";
chrX	StringTie	exon	1305446	1305527	1000	+	.	gene_id "MSTRG.202212"; transcript_id "MSTRG.202212.72"; exon_number "12";
chrX	StringTie	exon	1309402	1309956	1000	+	.	gene_id "MSTRG.202212"; transcript_id "MSTRG.202212.72"; exon_number "13";
chrX	StringTie	transcript	1268818	1313998	1000	+	.	gene_id "MSTRG.202212"; transcript_id "MSTRG.202212.73";
chrX	StringTie	exon	1268818	1268879	1000	+	.	gene_id "MSTRG.202212"; transcript_id "MSTRG.202212.73"; exon_number "1";
chrX	StringTie	exon	1274755	1274818	1000	+	.	gene_id "MSTRG.202212"; transcript_id "MSTRG.202212.73"; exon_number "2";
chrX	StringTie	exon	1282678	1285920	1000	+	.	gene_id "MSTRG.202212"; transcript_id "MSTRG.202212.73"; exon_number "3";
chrX	StringTie	exon	1288519	1288642	1000	+	.	gene_id "MSTRG.202212"; transcript_id "MSTRG.202212.73"; exon_number "4";
chrX	StringTie	exon	1288759	1288888	1000	+	.	gene_id "MSTRG.202212"; transcript_id "MSTRG.202212.73"; exon_number "5";
chrX	StringTie	exon	1290337	1290807	1000	+	.	gene_id "MSTRG.202212"; transcript_id "MSTRG.202212.73"; exon_number "6";
chrX	StringTie	exon	1294328	1294461	1000	+	.	gene_id "MSTRG.202212"; transcript_id "MSTRG.202212.73"; exon_number "7";
chrX	StringTie	exon	1295427	1295456	1000	+	.	gene_id "MSTRG.202212"; transcript_id "MSTRG.202212.73"; exon_number "8";
chrX	StringTie	exon	1300491	1300626	1000	+	.	gene_id "MSTRG.202212"; transcript_id "MSTRG.202212.73"; exon_number "9";
chrX	StringTie	exon	1303923	1304019	1000	+	.	gene_id "MSTRG.202212"; transcript_id "MSTRG.202212.73"; exon_number "10";
chrX	StringTie	exon	1305446	1305527	1000	+	.	gene_id "MSTRG.202212"; transcript_id "MSTRG.202212.73"; exon_number "11";
chrX	StringTie	exon	1309402	1313998	1000	+	.	gene_id "MSTRG.202212"; transcript_id "MSTRG.202212.73"; exon_number "12";
chrX	StringTie	transcript	1268818	1309940	1000	+	.	gene_id "MSTRG.202212"; transcript_id "MSTRG.202212.74";
chrX	StringTie	exon	1268818	1268879	1000	+	.	gene_id "MSTRG.202212"; transcript_id "MSTRG.202212.74"; exon_number "1";
chrX	StringTie	exon	1282678	1282779	1000	+	.	gene_id "MSTRG.202212"; transcript_id "MSTRG.202212.74"; exon_number "2";
chrX	StringTie	exon	1285778	1285920	1000	+	.	gene_id "MSTRG.202212"; transcript_id "MSTRG.202212.74"; exon_number "3";
chrX	StringTie	exon	1288519	1288642	1000	+	.	gene_id "MSTRG.202212"; transcript_id "MSTRG.202212.74"; exon_number "4";
chrX	StringTie	exon	1288759	1288888	1000	+	.	gene_id "MSTRG.202212"; transcript_id "MSTRG.202212.74"; exon_number "5";
chrX	StringTie	exon	1290337	1290509	1000	+	.	gene_id "MSTRG.202212"; transcript_id "MSTRG.202212.74"; exon_number "6";
chrX	StringTie	exon	1294328	1294461	1000	+	.	gene_id "MSTRG.202212"; transcript_id "MSTRG.202212.74"; exon_number "7";
chrX	StringTie	exon	1295427	1295456	1000	+	.	gene_id "MSTRG.202212"; transcript_id "MSTRG.202212.74"; exon_number "8";
chrX	StringTie	exon	1300520	1300626	1000	+	.	gene_id "MSTRG.202212"; transcript_id "MSTRG.202212.74"; exon_number "9";
chrX	StringTie	exon	1303923	1304019	1000	+	.	gene_id "MSTRG.202212"; transcript_id "MSTRG.202212.74"; exon_number "10";
chrX	StringTie	exon	1305446	1305527	1000	+	.	gene_id "MSTRG.202212"; transcript_id "MSTRG.202212.74"; exon_number "11";
chrX	StringTie	exon	1309402	1309940	1000	+	.	gene_id "MSTRG.202212"; transcript_id "MSTRG.202212.74"; exon_number "12";
chrX	StringTie	transcript	1268818	1323201	1000	+	.	gene_id "MSTRG.202212"; transcript_id "MSTRG.202212.75";
chrX	StringTie	exon	1268818	1268879	1000	+	.	gene_id "MSTRG.202212"; transcript_id "MSTRG.202212.75"; exon_number "1";
chrX	StringTie	exon	1282678	1282779	1000	+	.	gene_id "MSTRG.202212"; transcript_id "MSTRG.202212.75"; exon_number "2";
chrX	StringTie	exon	1285778	1285920	1000	+	.	gene_id "MSTRG.202212"; transcript_id "MSTRG.202212.75"; exon_number "3";
chrX	StringTie	exon	1288519	1288642	1000	+	.	gene_id "MSTRG.202212"; transcript_id "MSTRG.202212.75"; exon_number "4";
chrX	StringTie	exon	1288759	1288888	1000	+	.	gene_id "MSTRG.202212"; transcript_id "MSTRG.202212.75"; exon_number "5";
chrX	StringTie	exon	1290337	1290509	1000	+	.	gene_id "MSTRG.202212"; transcript_id "MSTRG.202212.75"; exon_number "6";
chrX	StringTie	exon	1294328	1294461	1000	+	.	gene_id "MSTRG.202212"; transcript_id "MSTRG.202212.75"; exon_number "7";
chrX	StringTie	exon	1295427	1295456	1000	+	.	gene_id "MSTRG.202212"; transcript_id "MSTRG.202212.75"; exon_number "8";
chrX	StringTie	exon	1300491	1300626	1000	+	.	gene_id "MSTRG.202212"; transcript_id "MSTRG.202212.75"; exon_number "9";
chrX	StringTie	exon	1303923	1304019	1000	+	.	gene_id "MSTRG.202212"; transcript_id "MSTRG.202212.75"; exon_number "10";
chrX	StringTie	exon	1305446	1305527	1000	+	.	gene_id "MSTRG.202212"; transcript_id "MSTRG.202212.75"; exon_number "11";
chrX	StringTie	exon	1322465	1323201	1000	+	.	gene_id "MSTRG.202212"; transcript_id "MSTRG.202212.75"; exon_number "12";
chrX	StringTie	transcript	1268822	1310334	1000	+	.	gene_id "MSTRG.202212"; transcript_id "MSTRG.202212.77";
chrX	StringTie	exon	1268822	1268879	1000	+	.	gene_id "MSTRG.202212"; transcript_id "MSTRG.202212.77"; exon_number "1";
chrX	StringTie	exon	1274755	1274842	1000	+	.	gene_id "MSTRG.202212"; transcript_id "MSTRG.202212.77"; exon_number "2";
chrX	StringTie	exon	1282678	1282779	1000	+	.	gene_id "MSTRG.202212"; transcript_id "MSTRG.202212.77"; exon_number "3";
chrX	StringTie	exon	1285778	1285920	1000	+	.	gene_id "MSTRG.202212"; transcript_id "MSTRG.202212.77"; exon_number "4";
chrX	StringTie	exon	1288519	1288642	1000	+	.	gene_id "MSTRG.202212"; transcript_id "MSTRG.202212.77"; exon_number "5";
chrX	StringTie	exon	1288759	1288888	1000	+	.	gene_id "MSTRG.202212"; transcript_id "MSTRG.202212.77"; exon_number "6";
chrX	StringTie	exon	1290337	1290509	1000	+	.	gene_id "MSTRG.202212"; transcript_id "MSTRG.202212.77"; exon_number "7";
chrX	StringTie	exon	1294328	1294461	1000	+	.	gene_id "MSTRG.202212"; transcript_id "MSTRG.202212.77"; exon_number "8";
chrX	StringTie	exon	1295427	1295456	1000	+	.	gene_id "MSTRG.202212"; transcript_id "MSTRG.202212.77"; exon_number "9";
chrX	StringTie	exon	1300491	1300626	1000	+	.	gene_id "MSTRG.202212"; transcript_id "MSTRG.202212.77"; exon_number "10";
chrX	StringTie	exon	1303281	1303362	1000	+	.	gene_id "MSTRG.202212"; transcript_id "MSTRG.202212.77"; exon_number "11";
chrX	StringTie	exon	1303923	1304019	1000	+	.	gene_id "MSTRG.202212"; transcript_id "MSTRG.202212.77"; exon_number "12";
chrX	StringTie	exon	1305446	1305527	1000	+	.	gene_id "MSTRG.202212"; transcript_id "MSTRG.202212.77"; exon_number "13";
chrX	StringTie	exon	1309402	1310334	1000	+	.	gene_id "MSTRG.202212"; transcript_id "MSTRG.202212.77"; exon_number "14";
chrX	StringTie	transcript	1268822	1305120	1000	+	.	gene_id "MSTRG.202212"; transcript_id "MSTRG.202212.78";
chrX	StringTie	exon	1268822	1268879	1000	+	.	gene_id "MSTRG.202212"; transcript_id "MSTRG.202212.78"; exon_number "1";
chrX	StringTie	exon	1274755	1274818	1000	+	.	gene_id "MSTRG.202212"; transcript_id "MSTRG.202212.78"; exon_number "2";
chrX	StringTie	exon	1282678	1283042	1000	+	.	gene_id "MSTRG.202212"; transcript_id "MSTRG.202212.78"; exon_number "3";
chrX	StringTie	exon	1285778	1285920	1000	+	.	gene_id "MSTRG.202212"; transcript_id "MSTRG.202212.78"; exon_number "4";
chrX	StringTie	exon	1288519	1288642	1000	+	.	gene_id "MSTRG.202212"; transcript_id "MSTRG.202212.78"; exon_number "5";
chrX	StringTie	exon	1288759	1288888	1000	+	.	gene_id "MSTRG.202212"; transcript_id "MSTRG.202212.78"; exon_number "6";
chrX	StringTie	exon	1290337	1290442	1000	+	.	gene_id "MSTRG.202212"; transcript_id "MSTRG.202212.78"; exon_number "7";
chrX	StringTie	exon	1290547	1290807	1000	+	.	gene_id "MSTRG.202212"; transcript_id "MSTRG.202212.78"; exon_number "8";
chrX	StringTie	exon	1294328	1294461	1000	+	.	gene_id "MSTRG.202212"; transcript_id "MSTRG.202212.78"; exon_number "9";
chrX	StringTie	exon	1295427	1295456	1000	+	.	gene_id "MSTRG.202212"; transcript_id "MSTRG.202212.78"; exon_number "10";
chrX	StringTie	exon	1300491	1300626	1000	+	.	gene_id "MSTRG.202212"; transcript_id "MSTRG.202212.78"; exon_number "11";
chrX	StringTie	exon	1303923	1304019	1000	+	.	gene_id "MSTRG.202212"; transcript_id "MSTRG.202212.78"; exon_number "12";
chrX	StringTie	exon	1304287	1305120	1000	+	.	gene_id "MSTRG.202212"; transcript_id "MSTRG.202212.78"; exon_number "13";
chrX	StringTie	transcript	1268822	1313975	1000	+	.	gene_id "MSTRG.202212"; transcript_id "MSTRG.202212.79";
chrX	StringTie	exon	1268822	1268879	1000	+	.	gene_id "MSTRG.202212"; transcript_id "MSTRG.202212.79"; exon_number "1";
chrX	StringTie	exon	1272840	1272961	1000	+	.	gene_id "MSTRG.202212"; transcript_id "MSTRG.202212.79"; exon_number "2";
chrX	StringTie	exon	1274755	1274818	1000	+	.	gene_id "MSTRG.202212"; transcript_id "MSTRG.202212.79"; exon_number "3";
chrX	StringTie	exon	1282678	1282779	1000	+	.	gene_id "MSTRG.202212"; transcript_id "MSTRG.202212.79"; exon_number "4";
chrX	StringTie	exon	1285778	1285920	1000	+	.	gene_id "MSTRG.202212"; transcript_id "MSTRG.202212.79"; exon_number "5";
chrX	StringTie	exon	1288519	1288642	1000	+	.	gene_id "MSTRG.202212"; transcript_id "MSTRG.202212.79"; exon_number "6";
chrX	StringTie	exon	1288759	1288888	1000	+	.	gene_id "MSTRG.202212"; transcript_id "MSTRG.202212.79"; exon_number "7";
chrX	StringTie	exon	1290337	1290509	1000	+	.	gene_id "MSTRG.202212"; transcript_id "MSTRG.202212.79"; exon_number "8";
chrX	StringTie	exon	1294347	1294461	1000	+	.	gene_id "MSTRG.202212"; transcript_id "MSTRG.202212.79"; exon_number "9";
chrX	StringTie	exon	1295427	1295456	1000	+	.	gene_id "MSTRG.202212"; transcript_id "MSTRG.202212.79"; exon_number "10";
chrX	StringTie	exon	1300491	1300626	1000	+	.	gene_id "MSTRG.202212"; transcript_id "MSTRG.202212.79"; exon_number "11";
chrX	StringTie	exon	1303923	1304019	1000	+	.	gene_id "MSTRG.202212"; transcript_id "MSTRG.202212.79"; exon_number "12";
chrX	StringTie	exon	1305446	1305527	1000	+	.	gene_id "MSTRG.202212"; transcript_id "MSTRG.202212.79"; exon_number "13";
chrX	StringTie	exon	1309402	1313975	1000	+	.	gene_id "MSTRG.202212"; transcript_id "MSTRG.202212.79"; exon_number "14";
chrX	StringTie	transcript	1248725	1309950	1000	+	.	gene_id "MSTRG.202212"; transcript_id "MSTRG.202212.8";
chrX	StringTie	exon	1248725	1249615	1000	+	.	gene_id "MSTRG.202212"; transcript_id "MSTRG.202212.8"; exon_number "1";
chrX	StringTie	exon	1263181	1265053	1000	+	.	gene_id "MSTRG.202212"; transcript_id "MSTRG.202212.8"; exon_number "2";
chrX	StringTie	exon	1274755	1274818	1000	+	.	gene_id "MSTRG.202212"; transcript_id "MSTRG.202212.8"; exon_number "3";
chrX	StringTie	exon	1282678	1282779	1000	+	.	gene_id "MSTRG.202212"; transcript_id "MSTRG.202212.8"; exon_number "4";
chrX	StringTie	exon	1285778	1285920	1000	+	.	gene_id "MSTRG.202212"; transcript_id "MSTRG.202212.8"; exon_number "5";
chrX	StringTie	exon	1288519	1288642	1000	+	.	gene_id "MSTRG.202212"; transcript_id "MSTRG.202212.8"; exon_number "6";
chrX	StringTie	exon	1288759	1288888	1000	+	.	gene_id "MSTRG.202212"; transcript_id "MSTRG.202212.8"; exon_number "7";
chrX	StringTie	exon	1290337	1290509	1000	+	.	gene_id "MSTRG.202212"; transcript_id "MSTRG.202212.8"; exon_number "8";
chrX	StringTie	exon	1294328	1294461	1000	+	.	gene_id "MSTRG.202212"; transcript_id "MSTRG.202212.8"; exon_number "9";
chrX	StringTie	exon	1295427	1295456	1000	+	.	gene_id "MSTRG.202212"; transcript_id "MSTRG.202212.8"; exon_number "10";
chrX	StringTie	exon	1300491	1300626	1000	+	.	gene_id "MSTRG.202212"; transcript_id "MSTRG.202212.8"; exon_number "11";
chrX	StringTie	exon	1303923	1304019	1000	+	.	gene_id "MSTRG.202212"; transcript_id "MSTRG.202212.8"; exon_number "12";
chrX	StringTie	exon	1305446	1305527	1000	+	.	gene_id "MSTRG.202212"; transcript_id "MSTRG.202212.8"; exon_number "13";
chrX	StringTie	exon	1309402	1309950	1000	+	.	gene_id "MSTRG.202212"; transcript_id "MSTRG.202212.8"; exon_number "14";
chrX	StringTie	transcript	1268823	1311141	1000	+	.	gene_id "MSTRG.202212"; transcript_id "MSTRG.202212.80";
chrX	StringTie	exon	1268823	1268879	1000	+	.	gene_id "MSTRG.202212"; transcript_id "MSTRG.202212.80"; exon_number "1";
chrX	StringTie	exon	1274755	1274818	1000	+	.	gene_id "MSTRG.202212"; transcript_id "MSTRG.202212.80"; exon_number "2";
chrX	StringTie	exon	1282678	1282779	1000	+	.	gene_id "MSTRG.202212"; transcript_id "MSTRG.202212.80"; exon_number "3";
chrX	StringTie	exon	1285778	1285920	1000	+	.	gene_id "MSTRG.202212"; transcript_id "MSTRG.202212.80"; exon_number "4";
chrX	StringTie	exon	1290337	1290509	1000	+	.	gene_id "MSTRG.202212"; transcript_id "MSTRG.202212.80"; exon_number "5";
chrX	StringTie	exon	1294328	1294461	1000	+	.	gene_id "MSTRG.202212"; transcript_id "MSTRG.202212.80"; exon_number "6";
chrX	StringTie	exon	1295427	1295456	1000	+	.	gene_id "MSTRG.202212"; transcript_id "MSTRG.202212.80"; exon_number "7";
chrX	StringTie	exon	1300491	1300626	1000	+	.	gene_id "MSTRG.202212"; transcript_id "MSTRG.202212.80"; exon_number "8";
chrX	StringTie	exon	1303923	1304019	1000	+	.	gene_id "MSTRG.202212"; transcript_id "MSTRG.202212.80"; exon_number "9";
chrX	StringTie	exon	1305446	1305527	1000	+	.	gene_id "MSTRG.202212"; transcript_id "MSTRG.202212.80"; exon_number "10";
chrX	StringTie	exon	1309402	1311141	1000	+	.	gene_id "MSTRG.202212"; transcript_id "MSTRG.202212.80"; exon_number "11";
chrX	StringTie	transcript	1268828	1310204	1000	+	.	gene_id "MSTRG.202212"; transcript_id "MSTRG.202212.81";
chrX	StringTie	exon	1268828	1268879	1000	+	.	gene_id "MSTRG.202212"; transcript_id "MSTRG.202212.81"; exon_number "1";
chrX	StringTie	exon	1274755	1274818	1000	+	.	gene_id "MSTRG.202212"; transcript_id "MSTRG.202212.81"; exon_number "2";
chrX	StringTie	exon	1282678	1282779	1000	+	.	gene_id "MSTRG.202212"; transcript_id "MSTRG.202212.81"; exon_number "3";
chrX	StringTie	exon	1288519	1288642	1000	+	.	gene_id "MSTRG.202212"; transcript_id "MSTRG.202212.81"; exon_number "4";
chrX	StringTie	exon	1288759	1288888	1000	+	.	gene_id "MSTRG.202212"; transcript_id "MSTRG.202212.81"; exon_number "5";
chrX	StringTie	exon	1290337	1290509	1000	+	.	gene_id "MSTRG.202212"; transcript_id "MSTRG.202212.81"; exon_number "6";
chrX	StringTie	exon	1294328	1294461	1000	+	.	gene_id "MSTRG.202212"; transcript_id "MSTRG.202212.81"; exon_number "7";
chrX	StringTie	exon	1295427	1295456	1000	+	.	gene_id "MSTRG.202212"; transcript_id "MSTRG.202212.81"; exon_number "8";
chrX	StringTie	exon	1300491	1300626	1000	+	.	gene_id "MSTRG.202212"; transcript_id "MSTRG.202212.81"; exon_number "9";
chrX	StringTie	exon	1303923	1304019	1000	+	.	gene_id "MSTRG.202212"; transcript_id "MSTRG.202212.81"; exon_number "10";
chrX	StringTie	exon	1305446	1305527	1000	+	.	gene_id "MSTRG.202212"; transcript_id "MSTRG.202212.81"; exon_number "11";
chrX	StringTie	exon	1309402	1310204	1000	+	.	gene_id "MSTRG.202212"; transcript_id "MSTRG.202212.81"; exon_number "12";
chrX	StringTie	transcript	1268830	1313987	1000	+	.	gene_id "MSTRG.202212"; transcript_id "MSTRG.202212.82";
chrX	StringTie	exon	1268830	1268879	1000	+	.	gene_id "MSTRG.202212"; transcript_id "MSTRG.202212.82"; exon_number "1";
chrX	StringTie	exon	1274755	1274818	1000	+	.	gene_id "MSTRG.202212"; transcript_id "MSTRG.202212.82"; exon_number "2";
chrX	StringTie	exon	1282409	1282560	1000	+	.	gene_id "MSTRG.202212"; transcript_id "MSTRG.202212.82"; exon_number "3";
chrX	StringTie	exon	1282678	1282779	1000	+	.	gene_id "MSTRG.202212"; transcript_id "MSTRG.202212.82"; exon_number "4";
chrX	StringTie	exon	1285778	1285920	1000	+	.	gene_id "MSTRG.202212"; transcript_id "MSTRG.202212.82"; exon_number "5";
chrX	StringTie	exon	1288519	1288642	1000	+	.	gene_id "MSTRG.202212"; transcript_id "MSTRG.202212.82"; exon_number "6";
chrX	StringTie	exon	1288759	1288888	1000	+	.	gene_id "MSTRG.202212"; transcript_id "MSTRG.202212.82"; exon_number "7";
chrX	StringTie	exon	1290337	1290509	1000	+	.	gene_id "MSTRG.202212"; transcript_id "MSTRG.202212.82"; exon_number "8";
chrX	StringTie	exon	1294328	1294461	1000	+	.	gene_id "MSTRG.202212"; transcript_id "MSTRG.202212.82"; exon_number "9";
chrX	StringTie	exon	1295427	1295456	1000	+	.	gene_id "MSTRG.202212"; transcript_id "MSTRG.202212.82"; exon_number "10";
chrX	StringTie	exon	1300491	1300626	1000	+	.	gene_id "MSTRG.202212"; transcript_id "MSTRG.202212.82"; exon_number "11";
chrX	StringTie	exon	1303923	1304019	1000	+	.	gene_id "MSTRG.202212"; transcript_id "MSTRG.202212.82"; exon_number "12";
chrX	StringTie	exon	1305446	1305527	1000	+	.	gene_id "MSTRG.202212"; transcript_id "MSTRG.202212.82"; exon_number "13";
chrX	StringTie	exon	1309402	1312737	1000	+	.	gene_id "MSTRG.202212"; transcript_id "MSTRG.202212.82"; exon_number "14";
chrX	StringTie	exon	1312814	1313987	1000	+	.	gene_id "MSTRG.202212"; transcript_id "MSTRG.202212.82"; exon_number "15";
chrX	StringTie	transcript	1268830	1316447	1000	+	.	gene_id "MSTRG.202212"; transcript_id "MSTRG.202212.83";
chrX	StringTie	exon	1268830	1268879	1000	+	.	gene_id "MSTRG.202212"; transcript_id "MSTRG.202212.83"; exon_number "1";
chrX	StringTie	exon	1274755	1274818	1000	+	.	gene_id "MSTRG.202212"; transcript_id "MSTRG.202212.83"; exon_number "2";
chrX	StringTie	exon	1282409	1282560	1000	+	.	gene_id "MSTRG.202212"; transcript_id "MSTRG.202212.83"; exon_number "3";
chrX	StringTie	exon	1282678	1282779	1000	+	.	gene_id "MSTRG.202212"; transcript_id "MSTRG.202212.83"; exon_number "4";
chrX	StringTie	exon	1285778	1285920	1000	+	.	gene_id "MSTRG.202212"; transcript_id "MSTRG.202212.83"; exon_number "5";
chrX	StringTie	exon	1288519	1288642	1000	+	.	gene_id "MSTRG.202212"; transcript_id "MSTRG.202212.83"; exon_number "6";
chrX	StringTie	exon	1288759	1288888	1000	+	.	gene_id "MSTRG.202212"; transcript_id "MSTRG.202212.83"; exon_number "7";
chrX	StringTie	exon	1290337	1290509	1000	+	.	gene_id "MSTRG.202212"; transcript_id "MSTRG.202212.83"; exon_number "8";
chrX	StringTie	exon	1294328	1294461	1000	+	.	gene_id "MSTRG.202212"; transcript_id "MSTRG.202212.83"; exon_number "9";
chrX	StringTie	exon	1295427	1295456	1000	+	.	gene_id "MSTRG.202212"; transcript_id "MSTRG.202212.83"; exon_number "10";
chrX	StringTie	exon	1300491	1300626	1000	+	.	gene_id "MSTRG.202212"; transcript_id "MSTRG.202212.83"; exon_number "11";
chrX	StringTie	exon	1303923	1304019	1000	+	.	gene_id "MSTRG.202212"; transcript_id "MSTRG.202212.83"; exon_number "12";
chrX	StringTie	exon	1305446	1305527	1000	+	.	gene_id "MSTRG.202212"; transcript_id "MSTRG.202212.83"; exon_number "13";
chrX	StringTie	exon	1309402	1310268	1000	+	.	gene_id "MSTRG.202212"; transcript_id "MSTRG.202212.83"; exon_number "14";
chrX	StringTie	exon	1316355	1316447	1000	+	.	gene_id "MSTRG.202212"; transcript_id "MSTRG.202212.83"; exon_number "15";
chrX	StringTie	transcript	1268835	1312339	1000	+	.	gene_id "MSTRG.202212"; transcript_id "MSTRG.202212.87";
chrX	StringTie	exon	1268835	1268879	1000	+	.	gene_id "MSTRG.202212"; transcript_id "MSTRG.202212.87"; exon_number "1";
chrX	StringTie	exon	1274755	1274818	1000	+	.	gene_id "MSTRG.202212"; transcript_id "MSTRG.202212.87"; exon_number "2";
chrX	StringTie	exon	1281871	1282012	1000	+	.	gene_id "MSTRG.202212"; transcript_id "MSTRG.202212.87"; exon_number "3";
chrX	StringTie	exon	1282678	1282779	1000	+	.	gene_id "MSTRG.202212"; transcript_id "MSTRG.202212.87"; exon_number "4";
chrX	StringTie	exon	1285778	1285920	1000	+	.	gene_id "MSTRG.202212"; transcript_id "MSTRG.202212.87"; exon_number "5";
chrX	StringTie	exon	1288519	1288642	1000	+	.	gene_id "MSTRG.202212"; transcript_id "MSTRG.202212.87"; exon_number "6";
chrX	StringTie	exon	1288759	1288888	1000	+	.	gene_id "MSTRG.202212"; transcript_id "MSTRG.202212.87"; exon_number "7";
chrX	StringTie	exon	1290337	1290509	1000	+	.	gene_id "MSTRG.202212"; transcript_id "MSTRG.202212.87"; exon_number "8";
chrX	StringTie	exon	1294328	1294461	1000	+	.	gene_id "MSTRG.202212"; transcript_id "MSTRG.202212.87"; exon_number "9";
chrX	StringTie	exon	1295427	1295456	1000	+	.	gene_id "MSTRG.202212"; transcript_id "MSTRG.202212.87"; exon_number "10";
chrX	StringTie	exon	1300491	1300626	1000	+	.	gene_id "MSTRG.202212"; transcript_id "MSTRG.202212.87"; exon_number "11";
chrX	StringTie	exon	1303923	1304019	1000	+	.	gene_id "MSTRG.202212"; transcript_id "MSTRG.202212.87"; exon_number "12";
chrX	StringTie	exon	1305446	1305527	1000	+	.	gene_id "MSTRG.202212"; transcript_id "MSTRG.202212.87"; exon_number "13";
chrX	StringTie	exon	1309402	1312339	1000	+	.	gene_id "MSTRG.202212"; transcript_id "MSTRG.202212.87"; exon_number "14";
chrX	StringTie	transcript	1268835	1313886	1000	+	.	gene_id "MSTRG.202212"; transcript_id "MSTRG.202212.88";
chrX	StringTie	exon	1268835	1268879	1000	+	.	gene_id "MSTRG.202212"; transcript_id "MSTRG.202212.88"; exon_number "1";
chrX	StringTie	exon	1274755	1274818	1000	+	.	gene_id "MSTRG.202212"; transcript_id "MSTRG.202212.88"; exon_number "2";
chrX	StringTie	exon	1281871	1282560	1000	+	.	gene_id "MSTRG.202212"; transcript_id "MSTRG.202212.88"; exon_number "3";
chrX	StringTie	exon	1282678	1283042	1000	+	.	gene_id "MSTRG.202212"; transcript_id "MSTRG.202212.88"; exon_number "4";
chrX	StringTie	exon	1285778	1285920	1000	+	.	gene_id "MSTRG.202212"; transcript_id "MSTRG.202212.88"; exon_number "5";
chrX	StringTie	exon	1288519	1288642	1000	+	.	gene_id "MSTRG.202212"; transcript_id "MSTRG.202212.88"; exon_number "6";
chrX	StringTie	exon	1288759	1288888	1000	+	.	gene_id "MSTRG.202212"; transcript_id "MSTRG.202212.88"; exon_number "7";
chrX	StringTie	exon	1290337	1290509	1000	+	.	gene_id "MSTRG.202212"; transcript_id "MSTRG.202212.88"; exon_number "8";
chrX	StringTie	exon	1294328	1294461	1000	+	.	gene_id "MSTRG.202212"; transcript_id "MSTRG.202212.88"; exon_number "9";
chrX	StringTie	exon	1295427	1295456	1000	+	.	gene_id "MSTRG.202212"; transcript_id "MSTRG.202212.88"; exon_number "10";
chrX	StringTie	exon	1300491	1300626	1000	+	.	gene_id "MSTRG.202212"; transcript_id "MSTRG.202212.88"; exon_number "11";
chrX	StringTie	exon	1303923	1304019	1000	+	.	gene_id "MSTRG.202212"; transcript_id "MSTRG.202212.88"; exon_number "12";
chrX	StringTie	exon	1305446	1305527	1000	+	.	gene_id "MSTRG.202212"; transcript_id "MSTRG.202212.88"; exon_number "13";
chrX	StringTie	exon	1309402	1313886	1000	+	.	gene_id "MSTRG.202212"; transcript_id "MSTRG.202212.88"; exon_number "14";
chrX	StringTie	transcript	1248727	1323184	1000	+	.	gene_id "MSTRG.202212"; transcript_id "MSTRG.202212.9";
chrX	StringTie	exon	1248727	1249615	1000	+	.	gene_id "MSTRG.202212"; transcript_id "MSTRG.202212.9"; exon_number "1";
chrX	StringTie	exon	1263192	1265053	1000	+	.	gene_id "MSTRG.202212"; transcript_id "MSTRG.202212.9"; exon_number "2";
chrX	StringTie	exon	1268808	1268879	1000	+	.	gene_id "MSTRG.202212"; transcript_id "MSTRG.202212.9"; exon_number "3";
chrX	StringTie	exon	1274755	1274818	1000	+	.	gene_id "MSTRG.202212"; transcript_id "MSTRG.202212.9"; exon_number "4";
chrX	StringTie	exon	1282678	1282779	1000	+	.	gene_id "MSTRG.202212"; transcript_id "MSTRG.202212.9"; exon_number "5";
chrX	StringTie	exon	1285778	1285920	1000	+	.	gene_id "MSTRG.202212"; transcript_id "MSTRG.202212.9"; exon_number "6";
chrX	StringTie	exon	1288519	1288642	1000	+	.	gene_id "MSTRG.202212"; transcript_id "MSTRG.202212.9"; exon_number "7";
chrX	StringTie	exon	1288759	1288888	1000	+	.	gene_id "MSTRG.202212"; transcript_id "MSTRG.202212.9"; exon_number "8";
chrX	StringTie	exon	1290337	1290509	1000	+	.	gene_id "MSTRG.202212"; transcript_id "MSTRG.202212.9"; exon_number "9";
chrX	StringTie	exon	1294328	1294461	1000	+	.	gene_id "MSTRG.202212"; transcript_id "MSTRG.202212.9"; exon_number "10";
chrX	StringTie	exon	1295427	1295456	1000	+	.	gene_id "MSTRG.202212"; transcript_id "MSTRG.202212.9"; exon_number "11";
chrX	StringTie	exon	1300491	1300626	1000	+	.	gene_id "MSTRG.202212"; transcript_id "MSTRG.202212.9"; exon_number "12";
chrX	StringTie	exon	1303923	1304019	1000	+	.	gene_id "MSTRG.202212"; transcript_id "MSTRG.202212.9"; exon_number "13";
chrX	StringTie	exon	1305446	1305527	1000	+	.	gene_id "MSTRG.202212"; transcript_id "MSTRG.202212.9"; exon_number "14";
chrX	StringTie	exon	1309402	1312375	1000	+	.	gene_id "MSTRG.202212"; transcript_id "MSTRG.202212.9"; exon_number "15";
chrX	StringTie	exon	1322465	1323184	1000	+	.	gene_id "MSTRG.202212"; transcript_id "MSTRG.202212.9"; exon_number "16";
chrX	StringTie	transcript	1268840	1311933	1000	+	.	gene_id "MSTRG.202212"; transcript_id "MSTRG.202212.90";
chrX	StringTie	exon	1268840	1268879	1000	+	.	gene_id "MSTRG.202212"; transcript_id "MSTRG.202212.90"; exon_number "1";
chrX	StringTie	exon	1274755	1274842	1000	+	.	gene_id "MSTRG.202212"; transcript_id "MSTRG.202212.90"; exon_number "2";
chrX	StringTie	exon	1282700	1282779	1000	+	.	gene_id "MSTRG.202212"; transcript_id "MSTRG.202212.90"; exon_number "3";
chrX	StringTie	exon	1285778	1285920	1000	+	.	gene_id "MSTRG.202212"; transcript_id "MSTRG.202212.90"; exon_number "4";
chrX	StringTie	exon	1288519	1288642	1000	+	.	gene_id "MSTRG.202212"; transcript_id "MSTRG.202212.90"; exon_number "5";
chrX	StringTie	exon	1288759	1288888	1000	+	.	gene_id "MSTRG.202212"; transcript_id "MSTRG.202212.90"; exon_number "6";
chrX	StringTie	exon	1290337	1290509	1000	+	.	gene_id "MSTRG.202212"; transcript_id "MSTRG.202212.90"; exon_number "7";
chrX	StringTie	exon	1294328	1294461	1000	+	.	gene_id "MSTRG.202212"; transcript_id "MSTRG.202212.90"; exon_number "8";
chrX	StringTie	exon	1295427	1295456	1000	+	.	gene_id "MSTRG.202212"; transcript_id "MSTRG.202212.90"; exon_number "9";
chrX	StringTie	exon	1300491	1300626	1000	+	.	gene_id "MSTRG.202212"; transcript_id "MSTRG.202212.90"; exon_number "10";
chrX	StringTie	exon	1303923	1304019	1000	+	.	gene_id "MSTRG.202212"; transcript_id "MSTRG.202212.90"; exon_number "11";
chrX	StringTie	exon	1305446	1305527	1000	+	.	gene_id "MSTRG.202212"; transcript_id "MSTRG.202212.90"; exon_number "12";
chrX	StringTie	exon	1309402	1311933	1000	+	.	gene_id "MSTRG.202212"; transcript_id "MSTRG.202212.90"; exon_number "13";
chrX	StringTie	transcript	1268864	1309638	1000	+	.	gene_id "MSTRG.202212"; transcript_id "MSTRG.202212.94";
chrX	StringTie	exon	1268864	1268879	1000	+	.	gene_id "MSTRG.202212"; transcript_id "MSTRG.202212.94"; exon_number "1";
chrX	StringTie	exon	1274762	1274818	1000	+	.	gene_id "MSTRG.202212"; transcript_id "MSTRG.202212.94"; exon_number "2";
chrX	StringTie	exon	1282678	1282779	1000	+	.	gene_id "MSTRG.202212"; transcript_id "MSTRG.202212.94"; exon_number "3";
chrX	StringTie	exon	1285778	1285920	1000	+	.	gene_id "MSTRG.202212"; transcript_id "MSTRG.202212.94"; exon_number "4";
chrX	StringTie	exon	1288519	1288642	1000	+	.	gene_id "MSTRG.202212"; transcript_id "MSTRG.202212.94"; exon_number "5";
chrX	StringTie	exon	1288759	1288888	1000	+	.	gene_id "MSTRG.202212"; transcript_id "MSTRG.202212.94"; exon_number "6";
chrX	StringTie	exon	1290337	1290509	1000	+	.	gene_id "MSTRG.202212"; transcript_id "MSTRG.202212.94"; exon_number "7";
chrX	StringTie	exon	1294328	1294461	1000	+	.	gene_id "MSTRG.202212"; transcript_id "MSTRG.202212.94"; exon_number "8";
chrX	StringTie	exon	1295427	1295456	1000	+	.	gene_id "MSTRG.202212"; transcript_id "MSTRG.202212.94"; exon_number "9";
chrX	StringTie	exon	1300491	1300626	1000	+	.	gene_id "MSTRG.202212"; transcript_id "MSTRG.202212.94"; exon_number "10";
chrX	StringTie	exon	1305446	1305527	1000	+	.	gene_id "MSTRG.202212"; transcript_id "MSTRG.202212.94"; exon_number "11";
chrX	StringTie	exon	1309402	1309638	1000	+	.	gene_id "MSTRG.202212"; transcript_id "MSTRG.202212.94"; exon_number "12";
chrX	StringTie	transcript	1272692	1310495	1000	+	.	gene_id "MSTRG.202212"; transcript_id "MSTRG.202212.95";
chrX	StringTie	exon	1272692	1272961	1000	+	.	gene_id "MSTRG.202212"; transcript_id "MSTRG.202212.95"; exon_number "1";
chrX	StringTie	exon	1274755	1274842	1000	+	.	gene_id "MSTRG.202212"; transcript_id "MSTRG.202212.95"; exon_number "2";
chrX	StringTie	exon	1282678	1282779	1000	+	.	gene_id "MSTRG.202212"; transcript_id "MSTRG.202212.95"; exon_number "3";
chrX	StringTie	exon	1285778	1285920	1000	+	.	gene_id "MSTRG.202212"; transcript_id "MSTRG.202212.95"; exon_number "4";
chrX	StringTie	exon	1288519	1288642	1000	+	.	gene_id "MSTRG.202212"; transcript_id "MSTRG.202212.95"; exon_number "5";
chrX	StringTie	exon	1288759	1288888	1000	+	.	gene_id "MSTRG.202212"; transcript_id "MSTRG.202212.95"; exon_number "6";
chrX	StringTie	exon	1290337	1290509	1000	+	.	gene_id "MSTRG.202212"; transcript_id "MSTRG.202212.95"; exon_number "7";
chrX	StringTie	exon	1294328	1294461	1000	+	.	gene_id "MSTRG.202212"; transcript_id "MSTRG.202212.95"; exon_number "8";
chrX	StringTie	exon	1295427	1295456	1000	+	.	gene_id "MSTRG.202212"; transcript_id "MSTRG.202212.95"; exon_number "9";
chrX	StringTie	exon	1300491	1300626	1000	+	.	gene_id "MSTRG.202212"; transcript_id "MSTRG.202212.95"; exon_number "10";
chrX	StringTie	exon	1303261	1303362	1000	+	.	gene_id "MSTRG.202212"; transcript_id "MSTRG.202212.95"; exon_number "11";
chrX	StringTie	exon	1303923	1304019	1000	+	.	gene_id "MSTRG.202212"; transcript_id "MSTRG.202212.95"; exon_number "12";
chrX	StringTie	exon	1305446	1305527	1000	+	.	gene_id "MSTRG.202212"; transcript_id "MSTRG.202212.95"; exon_number "13";
chrX	StringTie	exon	1309402	1310495	1000	+	.	gene_id "MSTRG.202212"; transcript_id "MSTRG.202212.95"; exon_number "14";
chrX	StringTie	transcript	1272740	1323480	1000	+	.	gene_id "MSTRG.202212"; transcript_id "MSTRG.202212.96";
chrX	StringTie	exon	1272740	1272961	1000	+	.	gene_id "MSTRG.202212"; transcript_id "MSTRG.202212.96"; exon_number "1";
chrX	StringTie	exon	1274755	1274818	1000	+	.	gene_id "MSTRG.202212"; transcript_id "MSTRG.202212.96"; exon_number "2";
chrX	StringTie	exon	1282678	1282779	1000	+	.	gene_id "MSTRG.202212"; transcript_id "MSTRG.202212.96"; exon_number "3";
chrX	StringTie	exon	1285778	1285920	1000	+	.	gene_id "MSTRG.202212"; transcript_id "MSTRG.202212.96"; exon_number "4";
chrX	StringTie	exon	1288519	1288642	1000	+	.	gene_id "MSTRG.202212"; transcript_id "MSTRG.202212.96"; exon_number "5";
chrX	StringTie	exon	1288759	1288888	1000	+	.	gene_id "MSTRG.202212"; transcript_id "MSTRG.202212.96"; exon_number "6";
chrX	StringTie	exon	1290337	1290807	1000	+	.	gene_id "MSTRG.202212"; transcript_id "MSTRG.202212.96"; exon_number "7";
chrX	StringTie	exon	1294328	1294461	1000	+	.	gene_id "MSTRG.202212"; transcript_id "MSTRG.202212.96"; exon_number "8";
chrX	StringTie	exon	1295427	1295456	1000	+	.	gene_id "MSTRG.202212"; transcript_id "MSTRG.202212.96"; exon_number "9";
chrX	StringTie	exon	1300491	1300626	1000	+	.	gene_id "MSTRG.202212"; transcript_id "MSTRG.202212.96"; exon_number "10";
chrX	StringTie	exon	1303923	1304019	1000	+	.	gene_id "MSTRG.202212"; transcript_id "MSTRG.202212.96"; exon_number "11";
chrX	StringTie	exon	1305446	1305527	1000	+	.	gene_id "MSTRG.202212"; transcript_id "MSTRG.202212.96"; exon_number "12";
chrX	StringTie	exon	1309402	1312375	1000	+	.	gene_id "MSTRG.202212"; transcript_id "MSTRG.202212.96"; exon_number "13";
chrX	StringTie	exon	1312612	1312737	1000	+	.	gene_id "MSTRG.202212"; transcript_id "MSTRG.202212.96"; exon_number "14";
chrX	StringTie	exon	1322469	1323480	1000	+	.	gene_id "MSTRG.202212"; transcript_id "MSTRG.202212.96"; exon_number "15";
chrX	StringTie	transcript	1272845	1325363	1000	+	.	gene_id "MSTRG.202212"; transcript_id "MSTRG.202212.97";
chrX	StringTie	exon	1272845	1272914	1000	+	.	gene_id "MSTRG.202212"; transcript_id "MSTRG.202212.97"; exon_number "1";
chrX	StringTie	exon	1274755	1274818	1000	+	.	gene_id "MSTRG.202212"; transcript_id "MSTRG.202212.97"; exon_number "2";
chrX	StringTie	exon	1282678	1282779	1000	+	.	gene_id "MSTRG.202212"; transcript_id "MSTRG.202212.97"; exon_number "3";
chrX	StringTie	exon	1285778	1285920	1000	+	.	gene_id "MSTRG.202212"; transcript_id "MSTRG.202212.97"; exon_number "4";
chrX	StringTie	exon	1288519	1288642	1000	+	.	gene_id "MSTRG.202212"; transcript_id "MSTRG.202212.97"; exon_number "5";
chrX	StringTie	exon	1288759	1288888	1000	+	.	gene_id "MSTRG.202212"; transcript_id "MSTRG.202212.97"; exon_number "6";
chrX	StringTie	exon	1290337	1290509	1000	+	.	gene_id "MSTRG.202212"; transcript_id "MSTRG.202212.97"; exon_number "7";
chrX	StringTie	exon	1294328	1294461	1000	+	.	gene_id "MSTRG.202212"; transcript_id "MSTRG.202212.97"; exon_number "8";
chrX	StringTie	exon	1295427	1295456	1000	+	.	gene_id "MSTRG.202212"; transcript_id "MSTRG.202212.97"; exon_number "9";
chrX	StringTie	exon	1300491	1300626	1000	+	.	gene_id "MSTRG.202212"; transcript_id "MSTRG.202212.97"; exon_number "10";
chrX	StringTie	exon	1305446	1305527	1000	+	.	gene_id "MSTRG.202212"; transcript_id "MSTRG.202212.97"; exon_number "11";
chrX	StringTie	exon	1325028	1325363	1000	+	.	gene_id "MSTRG.202212"; transcript_id "MSTRG.202212.97"; exon_number "12";
chrX	StringTie	transcript	1272846	1313342	1000	+	.	gene_id "MSTRG.202212"; transcript_id "MSTRG.202212.98";
chrX	StringTie	exon	1272846	1272961	1000	+	.	gene_id "MSTRG.202212"; transcript_id "MSTRG.202212.98"; exon_number "1";
chrX	StringTie	exon	1274755	1274818	1000	+	.	gene_id "MSTRG.202212"; transcript_id "MSTRG.202212.98"; exon_number "2";
chrX	StringTie	exon	1282678	1282779	1000	+	.	gene_id "MSTRG.202212"; transcript_id "MSTRG.202212.98"; exon_number "3";
chrX	StringTie	exon	1285778	1285920	1000	+	.	gene_id "MSTRG.202212"; transcript_id "MSTRG.202212.98"; exon_number "4";
chrX	StringTie	exon	1288519	1288642	1000	+	.	gene_id "MSTRG.202212"; transcript_id "MSTRG.202212.98"; exon_number "5";
chrX	StringTie	exon	1288759	1288888	1000	+	.	gene_id "MSTRG.202212"; transcript_id "MSTRG.202212.98"; exon_number "6";
chrX	StringTie	exon	1290337	1290509	1000	+	.	gene_id "MSTRG.202212"; transcript_id "MSTRG.202212.98"; exon_number "7";
chrX	StringTie	exon	1294328	1294461	1000	+	.	gene_id "MSTRG.202212"; transcript_id "MSTRG.202212.98"; exon_number "8";
chrX	StringTie	exon	1295427	1295456	1000	+	.	gene_id "MSTRG.202212"; transcript_id "MSTRG.202212.98"; exon_number "9";
chrX	StringTie	exon	1300491	1300626	1000	+	.	gene_id "MSTRG.202212"; transcript_id "MSTRG.202212.98"; exon_number "10";
chrX	StringTie	exon	1303261	1303362	1000	+	.	gene_id "MSTRG.202212"; transcript_id "MSTRG.202212.98"; exon_number "11";
chrX	StringTie	exon	1303923	1304019	1000	+	.	gene_id "MSTRG.202212"; transcript_id "MSTRG.202212.98"; exon_number "12";
chrX	StringTie	exon	1305446	1305527	1000	+	.	gene_id "MSTRG.202212"; transcript_id "MSTRG.202212.98"; exon_number "13";
chrX	StringTie	exon	1309402	1313342	1000	+	.	gene_id "MSTRG.202212"; transcript_id "MSTRG.202212.98"; exon_number "14";
chrX	StringTie	transcript	1272846	1313981	1000	+	.	gene_id "MSTRG.202212"; transcript_id "MSTRG.202212.99";
chrX	StringTie	exon	1272846	1272961	1000	+	.	gene_id "MSTRG.202212"; transcript_id "MSTRG.202212.99"; exon_number "1";
chrX	StringTie	exon	1274765	1274842	1000	+	.	gene_id "MSTRG.202212"; transcript_id "MSTRG.202212.99"; exon_number "2";
chrX	StringTie	exon	1282678	1282779	1000	+	.	gene_id "MSTRG.202212"; transcript_id "MSTRG.202212.99"; exon_number "3";
chrX	StringTie	exon	1285778	1285920	1000	+	.	gene_id "MSTRG.202212"; transcript_id "MSTRG.202212.99"; exon_number "4";
chrX	StringTie	exon	1288519	1288642	1000	+	.	gene_id "MSTRG.202212"; transcript_id "MSTRG.202212.99"; exon_number "5";
chrX	StringTie	exon	1288759	1288888	1000	+	.	gene_id "MSTRG.202212"; transcript_id "MSTRG.202212.99"; exon_number "6";
chrX	StringTie	exon	1290337	1290509	1000	+	.	gene_id "MSTRG.202212"; transcript_id "MSTRG.202212.99"; exon_number "7";
chrX	StringTie	exon	1294328	1294461	1000	+	.	gene_id "MSTRG.202212"; transcript_id "MSTRG.202212.99"; exon_number "8";
chrX	StringTie	exon	1295427	1295456	1000	+	.	gene_id "MSTRG.202212"; transcript_id "MSTRG.202212.99"; exon_number "9";
chrX	StringTie	exon	1300491	1300626	1000	+	.	gene_id "MSTRG.202212"; transcript_id "MSTRG.202212.99"; exon_number "10";
chrX	StringTie	exon	1303261	1303362	1000	+	.	gene_id "MSTRG.202212"; transcript_id "MSTRG.202212.99"; exon_number "11";
chrX	StringTie	exon	1303923	1304019	1000	+	.	gene_id "MSTRG.202212"; transcript_id "MSTRG.202212.99"; exon_number "12";
chrX	StringTie	exon	1305446	1305527	1000	+	.	gene_id "MSTRG.202212"; transcript_id "MSTRG.202212.99"; exon_number "13";
chrX	StringTie	exon	1309402	1313981	1000	+	.	gene_id "MSTRG.202212"; transcript_id "MSTRG.202212.99"; exon_number "14";
chrX	StringTie	transcript	1300256	1300375	1000	-	.	gene_id "MSTRG.202213"; transcript_id "ENST00000411342"; gene_name "RNA5SP498"; ref_gene_id "ENSG00000223274";
chrX	StringTie	exon	1300256	1300375	1000	-	.	gene_id "MSTRG.202213"; transcript_id "ENST00000411342"; exon_number "1"; gene_name "RNA5SP498"; ref_gene_id "ENSG00000223274";
chrX	StringTie	transcript	1290461	1307949	1000	-	.	gene_id "MSTRG.202213"; transcript_id "MSTRG.202213.1";
chrX	StringTie	exon	1290461	1300603	1000	-	.	gene_id "MSTRG.202213"; transcript_id "MSTRG.202213.1"; exon_number "1";
chrX	StringTie	exon	1306055	1307949	1000	-	.	gene_id "MSTRG.202213"; transcript_id "MSTRG.202213.1"; exon_number "2";
chrX	StringTie	transcript	1295510	1298696	1000	-	.	gene_id "MSTRG.202213"; transcript_id "MSTRG.202213.10";
chrX	StringTie	exon	1295510	1295577	1000	-	.	gene_id "MSTRG.202213"; transcript_id "MSTRG.202213.10"; exon_number "1";
chrX	StringTie	exon	1295917	1298140	1000	-	.	gene_id "MSTRG.202213"; transcript_id "MSTRG.202213.10"; exon_number "2";
chrX	StringTie	exon	1298198	1298254	1000	-	.	gene_id "MSTRG.202213"; transcript_id "MSTRG.202213.10"; exon_number "3";
chrX	StringTie	exon	1298426	1298696	1000	-	.	gene_id "MSTRG.202213"; transcript_id "MSTRG.202213.10"; exon_number "4";
chrX	StringTie	transcript	1295513	1300490	1000	-	.	gene_id "MSTRG.202213"; transcript_id "MSTRG.202213.11";
chrX	StringTie	exon	1295513	1298140	1000	-	.	gene_id "MSTRG.202213"; transcript_id "MSTRG.202213.11"; exon_number "1";
chrX	StringTie	exon	1298198	1300490	1000	-	.	gene_id "MSTRG.202213"; transcript_id "MSTRG.202213.11"; exon_number "2";
chrX	StringTie	transcript	1295575	1300482	1000	-	.	gene_id "MSTRG.202213"; transcript_id "MSTRG.202213.12";
chrX	StringTie	exon	1295575	1298140	1000	-	.	gene_id "MSTRG.202213"; transcript_id "MSTRG.202213.12"; exon_number "1";
chrX	StringTie	exon	1298369	1300482	1000	-	.	gene_id "MSTRG.202213"; transcript_id "MSTRG.202213.12"; exon_number "2";
chrX	StringTie	transcript	1295584	1300481	1000	-	.	gene_id "MSTRG.202213"; transcript_id "MSTRG.202213.13";
chrX	StringTie	exon	1295584	1298140	1000	-	.	gene_id "MSTRG.202213"; transcript_id "MSTRG.202213.13"; exon_number "1";
chrX	StringTie	exon	1298426	1300481	1000	-	.	gene_id "MSTRG.202213"; transcript_id "MSTRG.202213.13"; exon_number "2";
chrX	StringTie	transcript	1295585	1300490	1000	-	.	gene_id "MSTRG.202213"; transcript_id "MSTRG.202213.14";
chrX	StringTie	exon	1295585	1298254	1000	-	.	gene_id "MSTRG.202213"; transcript_id "MSTRG.202213.14"; exon_number "1";
chrX	StringTie	exon	1298312	1300490	1000	-	.	gene_id "MSTRG.202213"; transcript_id "MSTRG.202213.14"; exon_number "2";
chrX	StringTie	transcript	1295604	1300152	1000	-	.	gene_id "MSTRG.202213"; transcript_id "MSTRG.202213.15";
chrX	StringTie	exon	1295604	1295704	1000	-	.	gene_id "MSTRG.202213"; transcript_id "MSTRG.202213.15"; exon_number "1";
chrX	StringTie	exon	1295862	1300152	1000	-	.	gene_id "MSTRG.202213"; transcript_id "MSTRG.202213.15"; exon_number "2";
chrX	StringTie	transcript	1296263	1299704	1000	-	.	gene_id "MSTRG.202213"; transcript_id "MSTRG.202213.16";
chrX	StringTie	exon	1296263	1298254	1000	-	.	gene_id "MSTRG.202213"; transcript_id "MSTRG.202213.16"; exon_number "1";
chrX	StringTie	exon	1298483	1299704	1000	-	.	gene_id "MSTRG.202213"; transcript_id "MSTRG.202213.16"; exon_number "2";
chrX	StringTie	transcript	1297667	1298594	1000	-	.	gene_id "MSTRG.202213"; transcript_id "MSTRG.202213.17";
chrX	StringTie	exon	1297667	1298140	1000	-	.	gene_id "MSTRG.202213"; transcript_id "MSTRG.202213.17"; exon_number "1";
chrX	StringTie	exon	1298483	1298594	1000	-	.	gene_id "MSTRG.202213"; transcript_id "MSTRG.202213.17"; exon_number "2";
chrX	StringTie	transcript	1290526	1300494	1000	-	.	gene_id "MSTRG.202213"; transcript_id "MSTRG.202213.2";
chrX	StringTie	exon	1290526	1291893	1000	-	.	gene_id "MSTRG.202213"; transcript_id "MSTRG.202213.2"; exon_number "1";
chrX	StringTie	exon	1292148	1293885	1000	-	.	gene_id "MSTRG.202213"; transcript_id "MSTRG.202213.2"; exon_number "2";
chrX	StringTie	exon	1294100	1295613	1000	-	.	gene_id "MSTRG.202213"; transcript_id "MSTRG.202213.2"; exon_number "3";
chrX	StringTie	exon	1295705	1300494	1000	-	.	gene_id "MSTRG.202213"; transcript_id "MSTRG.202213.2"; exon_number "4";
chrX	StringTie	transcript	1290529	1300481	1000	-	.	gene_id "MSTRG.202213"; transcript_id "MSTRG.202213.3";
chrX	StringTie	exon	1290529	1290611	1000	-	.	gene_id "MSTRG.202213"; transcript_id "MSTRG.202213.3"; exon_number "1";
chrX	StringTie	exon	1293468	1295552	1000	-	.	gene_id "MSTRG.202213"; transcript_id "MSTRG.202213.3"; exon_number "2";
chrX	StringTie	exon	1295588	1300481	1000	-	.	gene_id "MSTRG.202213"; transcript_id "MSTRG.202213.3"; exon_number "3";
chrX	StringTie	transcript	1290988	1300490	1000	-	.	gene_id "MSTRG.202213"; transcript_id "MSTRG.202213.4";
chrX	StringTie	exon	1290988	1293836	1000	-	.	gene_id "MSTRG.202213"; transcript_id "MSTRG.202213.4"; exon_number "1";
chrX	StringTie	exon	1294848	1295577	1000	-	.	gene_id "MSTRG.202213"; transcript_id "MSTRG.202213.4"; exon_number "2";
chrX	StringTie	exon	1295917	1300490	1000	-	.	gene_id "MSTRG.202213"; transcript_id "MSTRG.202213.4"; exon_number "3";
chrX	StringTie	transcript	1293356	1294272	1000	-	.	gene_id "MSTRG.202213"; transcript_id "MSTRG.202213.5";
chrX	StringTie	exon	1293356	1293928	1000	-	.	gene_id "MSTRG.202213"; transcript_id "MSTRG.202213.5"; exon_number "1";
chrX	StringTie	exon	1294143	1294272	1000	-	.	gene_id "MSTRG.202213"; transcript_id "MSTRG.202213.5"; exon_number "2";
chrX	StringTie	transcript	1293385	1294422	1000	-	.	gene_id "MSTRG.202213"; transcript_id "MSTRG.202213.6";
chrX	StringTie	exon	1293385	1293799	1000	-	.	gene_id "MSTRG.202213"; transcript_id "MSTRG.202213.6"; exon_number "1";
chrX	StringTie	exon	1294100	1294171	1000	-	.	gene_id "MSTRG.202213"; transcript_id "MSTRG.202213.6"; exon_number "2";
chrX	StringTie	exon	1294209	1294422	1000	-	.	gene_id "MSTRG.202213"; transcript_id "MSTRG.202213.6"; exon_number "3";
chrX	StringTie	transcript	1294462	1300477	1000	-	.	gene_id "MSTRG.202213"; transcript_id "MSTRG.202213.7";
chrX	StringTie	exon	1294462	1295522	1000	-	.	gene_id "MSTRG.202213"; transcript_id "MSTRG.202213.7"; exon_number "1";
chrX	StringTie	exon	1295614	1298140	1000	-	.	gene_id "MSTRG.202213"; transcript_id "MSTRG.202213.7"; exon_number "2";
chrX	StringTie	exon	1298198	1298254	1000	-	.	gene_id "MSTRG.202213"; transcript_id "MSTRG.202213.7"; exon_number "3";
chrX	StringTie	exon	1298312	1300477	1000	-	.	gene_id "MSTRG.202213"; transcript_id "MSTRG.202213.7"; exon_number "4";
chrX	StringTie	transcript	1294565	1300487	1000	-	.	gene_id "MSTRG.202213"; transcript_id "MSTRG.202213.8";
chrX	StringTie	exon	1294565	1295577	1000	-	.	gene_id "MSTRG.202213"; transcript_id "MSTRG.202213.8"; exon_number "1";
chrX	StringTie	exon	1295669	1300487	1000	-	.	gene_id "MSTRG.202213"; transcript_id "MSTRG.202213.8"; exon_number "2";
chrX	StringTie	transcript	1295510	1300492	1000	-	.	gene_id "MSTRG.202213"; transcript_id "MSTRG.202213.9";
chrX	StringTie	exon	1295510	1298368	1000	-	.	gene_id "MSTRG.202213"; transcript_id "MSTRG.202213.9"; exon_number "1";
chrX	StringTie	exon	1298437	1300492	1000	-	.	gene_id "MSTRG.202213"; transcript_id "MSTRG.202213.9"; exon_number "2";
chrX	StringTie	transcript	1309489	1315187	1000	-	.	gene_id "MSTRG.202214"; transcript_id "MSTRG.202214.1";
chrX	StringTie	exon	1309489	1309860	1000	-	.	gene_id "MSTRG.202214"; transcript_id "MSTRG.202214.1"; exon_number "1";
chrX	StringTie	exon	1313964	1315187	1000	-	.	gene_id "MSTRG.202214"; transcript_id "MSTRG.202214.1"; exon_number "2";
chrX	StringTie	transcript	1310562	1323069	1000	-	.	gene_id "MSTRG.202214"; transcript_id "MSTRG.202214.2";
chrX	StringTie	exon	1310562	1311123	1000	-	.	gene_id "MSTRG.202214"; transcript_id "MSTRG.202214.2"; exon_number "1";
chrX	StringTie	exon	1323004	1323069	1000	-	.	gene_id "MSTRG.202214"; transcript_id "MSTRG.202214.2"; exon_number "2";
chrX	StringTie	transcript	1311341	1312001	1000	-	.	gene_id "MSTRG.202214"; transcript_id "MSTRG.202214.3";
chrX	StringTie	exon	1311341	1311434	1000	-	.	gene_id "MSTRG.202214"; transcript_id "MSTRG.202214.3"; exon_number "1";
chrX	StringTie	exon	1311749	1312001	1000	-	.	gene_id "MSTRG.202214"; transcript_id "MSTRG.202214.3"; exon_number "2";
chrX	StringTie	transcript	1325703	1326075	1000	.	.	gene_id "MSTRG.202215"; transcript_id "MSTRG.202215.1";
chrX	StringTie	exon	1325703	1326075	1000	.	.	gene_id "MSTRG.202215"; transcript_id "MSTRG.202215.1"; exon_number "1";
chrX	StringTie	transcript	1326886	1330980	1000	.	.	gene_id "MSTRG.202216"; transcript_id "MSTRG.202216.1";
chrX	StringTie	exon	1326886	1330980	1000	.	.	gene_id "MSTRG.202216"; transcript_id "MSTRG.202216.1"; exon_number "1";
chrX	StringTie	transcript	1332180	1333923	1000	.	.	gene_id "MSTRG.202217"; transcript_id "MSTRG.202217.1";
chrX	StringTie	exon	1332180	1333923	1000	.	.	gene_id "MSTRG.202217"; transcript_id "MSTRG.202217.1"; exon_number "1";
chrX	StringTie	transcript	1336616	1382685	1000	+	.	gene_id "MSTRG.202218"; transcript_id "ENST00000331035"; gene_name "IL3RA"; ref_gene_id "ENSG00000185291";
chrX	StringTie	exon	1336616	1336926	1000	+	.	gene_id "MSTRG.202218"; transcript_id "ENST00000331035"; exon_number "1"; gene_name "IL3RA"; ref_gene_id "ENSG00000185291";
chrX	StringTie	exon	1341728	1341829	1000	+	.	gene_id "MSTRG.202218"; transcript_id "ENST00000331035"; exon_number "2"; gene_name "IL3RA"; ref_gene_id "ENSG00000185291";
chrX	StringTie	exon	1345316	1345434	1000	+	.	gene_id "MSTRG.202218"; transcript_id "ENST00000331035"; exon_number "3"; gene_name "IL3RA"; ref_gene_id "ENSG00000185291";
chrX	StringTie	exon	1348431	1348545	1000	+	.	gene_id "MSTRG.202218"; transcript_id "ENST00000331035"; exon_number "4"; gene_name "IL3RA"; ref_gene_id "ENSG00000185291";
chrX	StringTie	exon	1352100	1352232	1000	+	.	gene_id "MSTRG.202218"; transcript_id "ENST00000331035"; exon_number "5"; gene_name "IL3RA"; ref_gene_id "ENSG00000185291";
chrX	StringTie	exon	1352322	1352506	1000	+	.	gene_id "MSTRG.202218"; transcript_id "ENST00000331035"; exon_number "6"; gene_name "IL3RA"; ref_gene_id "ENSG00000185291";
chrX	StringTie	exon	1356221	1356336	1000	+	.	gene_id "MSTRG.202218"; transcript_id "ENST00000331035"; exon_number "7"; gene_name "IL3RA"; ref_gene_id "ENSG00000185291";
chrX	StringTie	exon	1358861	1358887	1000	+	.	gene_id "MSTRG.202218"; transcript_id "ENST00000331035"; exon_number "8"; gene_name "IL3RA"; ref_gene_id "ENSG00000185291";
chrX	StringTie	exon	1365138	1365252	1000	+	.	gene_id "MSTRG.202218"; transcript_id "ENST00000331035"; exon_number "9"; gene_name "IL3RA"; ref_gene_id "ENSG00000185291";
chrX	StringTie	exon	1378659	1378764	1000	+	.	gene_id "MSTRG.202218"; transcript_id "ENST00000331035"; exon_number "10"; gene_name "IL3RA"; ref_gene_id "ENSG00000185291";
chrX	StringTie	exon	1381023	1381104	1000	+	.	gene_id "MSTRG.202218"; transcript_id "ENST00000331035"; exon_number "11"; gene_name "IL3RA"; ref_gene_id "ENSG00000185291";
chrX	StringTie	exon	1382391	1382685	1000	+	.	gene_id "MSTRG.202218"; transcript_id "ENST00000331035"; exon_number "12"; gene_name "IL3RA"; ref_gene_id "ENSG00000185291";
chrX	StringTie	transcript	1336616	1382689	1000	+	.	gene_id "MSTRG.202218"; transcript_id "ENST00000381469"; gene_name "IL3RA"; ref_gene_id "ENSG00000185291";
chrX	StringTie	exon	1336616	1336926	1000	+	.	gene_id "MSTRG.202218"; transcript_id "ENST00000381469"; exon_number "1"; gene_name "IL3RA"; ref_gene_id "ENSG00000185291";
chrX	StringTie	exon	1341728	1341829	1000	+	.	gene_id "MSTRG.202218"; transcript_id "ENST00000381469"; exon_number "2"; gene_name "IL3RA"; ref_gene_id "ENSG00000185291";
chrX	StringTie	exon	1352100	1352232	1000	+	.	gene_id "MSTRG.202218"; transcript_id "ENST00000381469"; exon_number "3"; gene_name "IL3RA"; ref_gene_id "ENSG00000185291";
chrX	StringTie	exon	1352322	1352506	1000	+	.	gene_id "MSTRG.202218"; transcript_id "ENST00000381469"; exon_number "4"; gene_name "IL3RA"; ref_gene_id "ENSG00000185291";
chrX	StringTie	exon	1356221	1356336	1000	+	.	gene_id "MSTRG.202218"; transcript_id "ENST00000381469"; exon_number "5"; gene_name "IL3RA"; ref_gene_id "ENSG00000185291";
chrX	StringTie	exon	1358861	1358887	1000	+	.	gene_id "MSTRG.202218"; transcript_id "ENST00000381469"; exon_number "6"; gene_name "IL3RA"; ref_gene_id "ENSG00000185291";
chrX	StringTie	exon	1365138	1365252	1000	+	.	gene_id "MSTRG.202218"; transcript_id "ENST00000381469"; exon_number "7"; gene_name "IL3RA"; ref_gene_id "ENSG00000185291";
chrX	StringTie	exon	1378659	1378764	1000	+	.	gene_id "MSTRG.202218"; transcript_id "ENST00000381469"; exon_number "8"; gene_name "IL3RA"; ref_gene_id "ENSG00000185291";
chrX	StringTie	exon	1381023	1381104	1000	+	.	gene_id "MSTRG.202218"; transcript_id "ENST00000381469"; exon_number "9"; gene_name "IL3RA"; ref_gene_id "ENSG00000185291";
chrX	StringTie	exon	1382391	1382689	1000	+	.	gene_id "MSTRG.202218"; transcript_id "ENST00000381469"; exon_number "10"; gene_name "IL3RA"; ref_gene_id "ENSG00000185291";
chrX	StringTie	transcript	1403459	1414028	1000	+	.	gene_id "MSTRG.202218"; transcript_id "ENST00000419737"; gene_name "ASMTL-AS1"; ref_gene_id "ENSG00000236017";
chrX	StringTie	exon	1403459	1403585	1000	+	.	gene_id "MSTRG.202218"; transcript_id "ENST00000419737"; exon_number "1"; gene_name "ASMTL-AS1"; ref_gene_id "ENSG00000236017";
chrX	StringTie	exon	1412743	1412888	1000	+	.	gene_id "MSTRG.202218"; transcript_id "ENST00000419737"; exon_number "2"; gene_name "ASMTL-AS1"; ref_gene_id "ENSG00000236017";
chrX	StringTie	exon	1413749	1414028	1000	+	.	gene_id "MSTRG.202218"; transcript_id "ENST00000419737"; exon_number "3"; gene_name "ASMTL-AS1"; ref_gene_id "ENSG00000236017";
chrX	StringTie	transcript	1402043	1413131	1000	+	.	gene_id "MSTRG.202218"; transcript_id "ENST00000420411"; gene_name "ASMTL-AS1"; ref_gene_id "ENSG00000236017";
chrX	StringTie	exon	1402043	1402225	1000	+	.	gene_id "MSTRG.202218"; transcript_id "ENST00000420411"; exon_number "1"; gene_name "ASMTL-AS1"; ref_gene_id "ENSG00000236017";
chrX	StringTie	exon	1403461	1403585	1000	+	.	gene_id "MSTRG.202218"; transcript_id "ENST00000420411"; exon_number "2"; gene_name "ASMTL-AS1"; ref_gene_id "ENSG00000236017";
chrX	StringTie	exon	1412743	1413131	1000	+	.	gene_id "MSTRG.202218"; transcript_id "ENST00000420411"; exon_number "3"; gene_name "ASMTL-AS1"; ref_gene_id "ENSG00000236017";
chrX	StringTie	transcript	1401811	1413915	1000	+	.	gene_id "MSTRG.202218"; transcript_id "ENST00000425740"; gene_name "ASMTL-AS1"; ref_gene_id "ENSG00000236017";
chrX	StringTie	exon	1401811	1402225	1000	+	.	gene_id "MSTRG.202218"; transcript_id "ENST00000425740"; exon_number "1"; gene_name "ASMTL-AS1"; ref_gene_id "ENSG00000236017";
chrX	StringTie	exon	1403461	1403585	1000	+	.	gene_id "MSTRG.202218"; transcript_id "ENST00000425740"; exon_number "2"; gene_name "ASMTL-AS1"; ref_gene_id "ENSG00000236017";
chrX	StringTie	exon	1412743	1412888	1000	+	.	gene_id "MSTRG.202218"; transcript_id "ENST00000425740"; exon_number "3"; gene_name "ASMTL-AS1"; ref_gene_id "ENSG00000236017";
chrX	StringTie	exon	1413762	1413915	1000	+	.	gene_id "MSTRG.202218"; transcript_id "ENST00000425740"; exon_number "4"; gene_name "ASMTL-AS1"; ref_gene_id "ENSG00000236017";
chrX	StringTie	transcript	1397025	1399402	1000	+	.	gene_id "MSTRG.202218"; transcript_id "ENST00000430235"; gene_name "LINC00106"; ref_gene_id "ENSG00000236871";
chrX	StringTie	exon	1397025	1397224	1000	+	.	gene_id "MSTRG.202218"; transcript_id "ENST00000430235"; exon_number "1"; gene_name "LINC00106"; ref_gene_id "ENSG00000236871";
chrX	StringTie	exon	1398825	1398958	1000	+	.	gene_id "MSTRG.202218"; transcript_id "ENST00000430235"; exon_number "2"; gene_name "LINC00106"; ref_gene_id "ENSG00000236871";
chrX	StringTie	exon	1399367	1399402	1000	+	.	gene_id "MSTRG.202218"; transcript_id "ENST00000430235"; exon_number "3"; gene_name "LINC00106"; ref_gene_id "ENSG00000236871";
chrX	StringTie	transcript	1336796	1356331	1000	+	.	gene_id "MSTRG.202218"; transcript_id "ENST00000432757"; gene_name "IL3RA"; ref_gene_id "ENSG00000185291";
chrX	StringTie	exon	1336796	1336926	1000	+	.	gene_id "MSTRG.202218"; transcript_id "ENST00000432757"; exon_number "1"; gene_name "IL3RA"; ref_gene_id "ENSG00000185291";
chrX	StringTie	exon	1341728	1341829	1000	+	.	gene_id "MSTRG.202218"; transcript_id "ENST00000432757"; exon_number "2"; gene_name "IL3RA"; ref_gene_id "ENSG00000185291";
chrX	StringTie	exon	1352100	1352232	1000	+	.	gene_id "MSTRG.202218"; transcript_id "ENST00000432757"; exon_number "3"; gene_name "IL3RA"; ref_gene_id "ENSG00000185291";
chrX	StringTie	exon	1352322	1352506	1000	+	.	gene_id "MSTRG.202218"; transcript_id "ENST00000432757"; exon_number "4"; gene_name "IL3RA"; ref_gene_id "ENSG00000185291";
chrX	StringTie	exon	1356221	1356331	1000	+	.	gene_id "MSTRG.202218"; transcript_id "ENST00000432757"; exon_number "5"; gene_name "IL3RA"; ref_gene_id "ENSG00000185291";
chrX	StringTie	transcript	1396427	1398958	1000	+	.	gene_id "MSTRG.202218"; transcript_id "ENST00000434938"; gene_name "LINC00106"; ref_gene_id "ENSG00000236871";
chrX	StringTie	exon	1396427	1396648	1000	+	.	gene_id "MSTRG.202218"; transcript_id "ENST00000434938"; exon_number "1"; gene_name "LINC00106"; ref_gene_id "ENSG00000236871";
chrX	StringTie	exon	1398825	1398958	1000	+	.	gene_id "MSTRG.202218"; transcript_id "ENST00000434938"; exon_number "2"; gene_name "LINC00106"; ref_gene_id "ENSG00000236871";
chrX	StringTie	transcript	1401769	1403493	1000	+	.	gene_id "MSTRG.202218"; transcript_id "ENST00000443929"; gene_name "ASMTL-AS1"; ref_gene_id "ENSG00000236017";
chrX	StringTie	exon	1401769	1402225	1000	+	.	gene_id "MSTRG.202218"; transcript_id "ENST00000443929"; exon_number "1"; gene_name "ASMTL-AS1"; ref_gene_id "ENSG00000236017";
chrX	StringTie	exon	1403377	1403493	1000	+	.	gene_id "MSTRG.202218"; transcript_id "ENST00000443929"; exon_number "2"; gene_name "ASMTL-AS1"; ref_gene_id "ENSG00000236017";
chrX	StringTie	transcript	1403510	1414024	1000	+	.	gene_id "MSTRG.202218"; transcript_id "ENST00000602357"; gene_name "ASMTL-AS1"; ref_gene_id "ENSG00000236017";
chrX	StringTie	exon	1403510	1403585	1000	+	.	gene_id "MSTRG.202218"; transcript_id "ENST00000602357"; exon_number "1"; gene_name "ASMTL-AS1"; ref_gene_id "ENSG00000236017";
chrX	StringTie	exon	1412791	1412888	1000	+	.	gene_id "MSTRG.202218"; transcript_id "ENST00000602357"; exon_number "2"; gene_name "ASMTL-AS1"; ref_gene_id "ENSG00000236017";
chrX	StringTie	exon	1413764	1414024	1000	+	.	gene_id "MSTRG.202218"; transcript_id "ENST00000602357"; exon_number "3"; gene_name "ASMTL-AS1"; ref_gene_id "ENSG00000236017";
chrX	StringTie	transcript	1334872	1386154	1000	+	.	gene_id "MSTRG.202218"; transcript_id "MSTRG.202218.1";
chrX	StringTie	exon	1334872	1335071	1000	+	.	gene_id "MSTRG.202218"; transcript_id "MSTRG.202218.1"; exon_number "1";
chrX	StringTie	exon	1336808	1336926	1000	+	.	gene_id "MSTRG.202218"; transcript_id "MSTRG.202218.1"; exon_number "2";
chrX	StringTie	exon	1341728	1341829	1000	+	.	gene_id "MSTRG.202218"; transcript_id "MSTRG.202218.1"; exon_number "3";
chrX	StringTie	exon	1345316	1345434	1000	+	.	gene_id "MSTRG.202218"; transcript_id "MSTRG.202218.1"; exon_number "4";
chrX	StringTie	exon	1348431	1348545	1000	+	.	gene_id "MSTRG.202218"; transcript_id "MSTRG.202218.1"; exon_number "5";
chrX	StringTie	exon	1352100	1352232	1000	+	.	gene_id "MSTRG.202218"; transcript_id "MSTRG.202218.1"; exon_number "6";
chrX	StringTie	exon	1352322	1352506	1000	+	.	gene_id "MSTRG.202218"; transcript_id "MSTRG.202218.1"; exon_number "7";
chrX	StringTie	exon	1356221	1356336	1000	+	.	gene_id "MSTRG.202218"; transcript_id "MSTRG.202218.1"; exon_number "8";
chrX	StringTie	exon	1358861	1358887	1000	+	.	gene_id "MSTRG.202218"; transcript_id "MSTRG.202218.1"; exon_number "9";
chrX	StringTie	exon	1365138	1365252	1000	+	.	gene_id "MSTRG.202218"; transcript_id "MSTRG.202218.1"; exon_number "10";
chrX	StringTie	exon	1378659	1378764	1000	+	.	gene_id "MSTRG.202218"; transcript_id "MSTRG.202218.1"; exon_number "11";
chrX	StringTie	exon	1381023	1381104	1000	+	.	gene_id "MSTRG.202218"; transcript_id "MSTRG.202218.1"; exon_number "12";
chrX	StringTie	exon	1382391	1382981	1000	+	.	gene_id "MSTRG.202218"; transcript_id "MSTRG.202218.1"; exon_number "13";
chrX	StringTie	exon	1384410	1386154	1000	+	.	gene_id "MSTRG.202218"; transcript_id "MSTRG.202218.1"; exon_number "14";
chrX	StringTie	transcript	1336451	1389718	1000	+	.	gene_id "MSTRG.202218"; transcript_id "MSTRG.202218.10";
chrX	StringTie	exon	1336451	1336926	1000	+	.	gene_id "MSTRG.202218"; transcript_id "MSTRG.202218.10"; exon_number "1";
chrX	StringTie	exon	1341728	1341829	1000	+	.	gene_id "MSTRG.202218"; transcript_id "MSTRG.202218.10"; exon_number "2";
chrX	StringTie	exon	1345316	1345434	1000	+	.	gene_id "MSTRG.202218"; transcript_id "MSTRG.202218.10"; exon_number "3";
chrX	StringTie	exon	1348431	1348545	1000	+	.	gene_id "MSTRG.202218"; transcript_id "MSTRG.202218.10"; exon_number "4";
chrX	StringTie	exon	1352100	1352232	1000	+	.	gene_id "MSTRG.202218"; transcript_id "MSTRG.202218.10"; exon_number "5";
chrX	StringTie	exon	1352325	1352506	1000	+	.	gene_id "MSTRG.202218"; transcript_id "MSTRG.202218.10"; exon_number "6";
chrX	StringTie	exon	1356221	1356336	1000	+	.	gene_id "MSTRG.202218"; transcript_id "MSTRG.202218.10"; exon_number "7";
chrX	StringTie	exon	1358861	1358887	1000	+	.	gene_id "MSTRG.202218"; transcript_id "MSTRG.202218.10"; exon_number "8";
chrX	StringTie	exon	1365138	1365252	1000	+	.	gene_id "MSTRG.202218"; transcript_id "MSTRG.202218.10"; exon_number "9";
chrX	StringTie	exon	1378659	1378764	1000	+	.	gene_id "MSTRG.202218"; transcript_id "MSTRG.202218.10"; exon_number "10";
chrX	StringTie	exon	1381023	1381104	1000	+	.	gene_id "MSTRG.202218"; transcript_id "MSTRG.202218.10"; exon_number "11";
chrX	StringTie	exon	1382391	1386189	1000	+	.	gene_id "MSTRG.202218"; transcript_id "MSTRG.202218.10"; exon_number "12";
chrX	StringTie	exon	1386592	1387361	1000	+	.	gene_id "MSTRG.202218"; transcript_id "MSTRG.202218.10"; exon_number "13";
chrX	StringTie	exon	1389270	1389277	1000	+	.	gene_id "MSTRG.202218"; transcript_id "MSTRG.202218.10"; exon_number "14";
chrX	StringTie	exon	1389419	1389718	1000	+	.	gene_id "MSTRG.202218"; transcript_id "MSTRG.202218.10"; exon_number "15";
chrX	StringTie	transcript	1389170	1389763	1000	+	.	gene_id "MSTRG.202218"; transcript_id "MSTRG.202218.100";
chrX	StringTie	exon	1389170	1389406	1000	+	.	gene_id "MSTRG.202218"; transcript_id "MSTRG.202218.100"; exon_number "1";
chrX	StringTie	exon	1389462	1389763	1000	+	.	gene_id "MSTRG.202218"; transcript_id "MSTRG.202218.100"; exon_number "2";
chrX	StringTie	transcript	1389170	1389750	1000	+	.	gene_id "MSTRG.202218"; transcript_id "MSTRG.202218.101";
chrX	StringTie	exon	1389170	1389485	1000	+	.	gene_id "MSTRG.202218"; transcript_id "MSTRG.202218.101"; exon_number "1";
chrX	StringTie	exon	1389581	1389750	1000	+	.	gene_id "MSTRG.202218"; transcript_id "MSTRG.202218.101"; exon_number "2";
chrX	StringTie	transcript	1389188	1389795	1000	+	.	gene_id "MSTRG.202218"; transcript_id "MSTRG.202218.102";
chrX	StringTie	exon	1389188	1389490	1000	+	.	gene_id "MSTRG.202218"; transcript_id "MSTRG.202218.102"; exon_number "1";
chrX	StringTie	exon	1389542	1389795	1000	+	.	gene_id "MSTRG.202218"; transcript_id "MSTRG.202218.102"; exon_number "2";
chrX	StringTie	transcript	1389204	1389836	1000	+	.	gene_id "MSTRG.202218"; transcript_id "MSTRG.202218.103";
chrX	StringTie	exon	1389204	1389322	1000	+	.	gene_id "MSTRG.202218"; transcript_id "MSTRG.202218.103"; exon_number "1";
chrX	StringTie	exon	1389419	1389836	1000	+	.	gene_id "MSTRG.202218"; transcript_id "MSTRG.202218.103"; exon_number "2";
chrX	StringTie	transcript	1389206	1389724	1000	+	.	gene_id "MSTRG.202218"; transcript_id "MSTRG.202218.104";
chrX	StringTie	exon	1389206	1389358	1000	+	.	gene_id "MSTRG.202218"; transcript_id "MSTRG.202218.104"; exon_number "1";
chrX	StringTie	exon	1389419	1389724	1000	+	.	gene_id "MSTRG.202218"; transcript_id "MSTRG.202218.104"; exon_number "2";
chrX	StringTie	transcript	1389240	1389759	1000	+	.	gene_id "MSTRG.202218"; transcript_id "MSTRG.202218.105";
chrX	StringTie	exon	1389240	1389370	1000	+	.	gene_id "MSTRG.202218"; transcript_id "MSTRG.202218.105"; exon_number "1";
chrX	StringTie	exon	1389440	1389759	1000	+	.	gene_id "MSTRG.202218"; transcript_id "MSTRG.202218.105"; exon_number "2";
chrX	StringTie	transcript	1389240	1389730	1000	+	.	gene_id "MSTRG.202218"; transcript_id "MSTRG.202218.106";
chrX	StringTie	exon	1389240	1389316	1000	+	.	gene_id "MSTRG.202218"; transcript_id "MSTRG.202218.106"; exon_number "1";
chrX	StringTie	exon	1389542	1389730	1000	+	.	gene_id "MSTRG.202218"; transcript_id "MSTRG.202218.106"; exon_number "2";
chrX	StringTie	transcript	1389240	1389730	1000	+	.	gene_id "MSTRG.202218"; transcript_id "MSTRG.202218.107";
chrX	StringTie	exon	1389240	1389461	1000	+	.	gene_id "MSTRG.202218"; transcript_id "MSTRG.202218.107"; exon_number "1";
chrX	StringTie	exon	1389546	1389730	1000	+	.	gene_id "MSTRG.202218"; transcript_id "MSTRG.202218.107"; exon_number "2";
chrX	StringTie	transcript	1389240	1389730	1000	+	.	gene_id "MSTRG.202218"; transcript_id "MSTRG.202218.108";
chrX	StringTie	exon	1389240	1389316	1000	+	.	gene_id "MSTRG.202218"; transcript_id "MSTRG.202218.108"; exon_number "1";
chrX	StringTie	exon	1389458	1389461	1000	+	.	gene_id "MSTRG.202218"; transcript_id "MSTRG.202218.108"; exon_number "2";
chrX	StringTie	exon	1389581	1389730	1000	+	.	gene_id "MSTRG.202218"; transcript_id "MSTRG.202218.108"; exon_number "3";
chrX	StringTie	transcript	1389240	1389751	1000	+	.	gene_id "MSTRG.202218"; transcript_id "MSTRG.202218.109";
chrX	StringTie	exon	1389240	1389422	1000	+	.	gene_id "MSTRG.202218"; transcript_id "MSTRG.202218.109"; exon_number "1";
chrX	StringTie	exon	1389491	1389574	1000	+	.	gene_id "MSTRG.202218"; transcript_id "MSTRG.202218.109"; exon_number "2";
chrX	StringTie	exon	1389617	1389751	1000	+	.	gene_id "MSTRG.202218"; transcript_id "MSTRG.202218.109"; exon_number "3";
chrX	StringTie	transcript	1336483	1389739	1000	+	.	gene_id "MSTRG.202218"; transcript_id "MSTRG.202218.11";
chrX	StringTie	exon	1336483	1336926	1000	+	.	gene_id "MSTRG.202218"; transcript_id "MSTRG.202218.11"; exon_number "1";
chrX	StringTie	exon	1341728	1341829	1000	+	.	gene_id "MSTRG.202218"; transcript_id "MSTRG.202218.11"; exon_number "2";
chrX	StringTie	exon	1345316	1345434	1000	+	.	gene_id "MSTRG.202218"; transcript_id "MSTRG.202218.11"; exon_number "3";
chrX	StringTie	exon	1348431	1348545	1000	+	.	gene_id "MSTRG.202218"; transcript_id "MSTRG.202218.11"; exon_number "4";
chrX	StringTie	exon	1352100	1352232	1000	+	.	gene_id "MSTRG.202218"; transcript_id "MSTRG.202218.11"; exon_number "5";
chrX	StringTie	exon	1352322	1352506	1000	+	.	gene_id "MSTRG.202218"; transcript_id "MSTRG.202218.11"; exon_number "6";
chrX	StringTie	exon	1356221	1356336	1000	+	.	gene_id "MSTRG.202218"; transcript_id "MSTRG.202218.11"; exon_number "7";
chrX	StringTie	exon	1358861	1358887	1000	+	.	gene_id "MSTRG.202218"; transcript_id "MSTRG.202218.11"; exon_number "8";
chrX	StringTie	exon	1365138	1365252	1000	+	.	gene_id "MSTRG.202218"; transcript_id "MSTRG.202218.11"; exon_number "9";
chrX	StringTie	exon	1378659	1378764	1000	+	.	gene_id "MSTRG.202218"; transcript_id "MSTRG.202218.11"; exon_number "10";
chrX	StringTie	exon	1381023	1381104	1000	+	.	gene_id "MSTRG.202218"; transcript_id "MSTRG.202218.11"; exon_number "11";
chrX	StringTie	exon	1382391	1383367	1000	+	.	gene_id "MSTRG.202218"; transcript_id "MSTRG.202218.11"; exon_number "12";
chrX	StringTie	exon	1384770	1386024	1000	+	.	gene_id "MSTRG.202218"; transcript_id "MSTRG.202218.11"; exon_number "13";
chrX	StringTie	exon	1386145	1386591	1000	+	.	gene_id "MSTRG.202218"; transcript_id "MSTRG.202218.11"; exon_number "14";
chrX	StringTie	exon	1386693	1386737	1000	+	.	gene_id "MSTRG.202218"; transcript_id "MSTRG.202218.11"; exon_number "15";
chrX	StringTie	exon	1387329	1387361	1000	+	.	gene_id "MSTRG.202218"; transcript_id "MSTRG.202218.11"; exon_number "16";
chrX	StringTie	exon	1389270	1389358	1000	+	.	gene_id "MSTRG.202218"; transcript_id "MSTRG.202218.11"; exon_number "17";
chrX	StringTie	exon	1389440	1389739	1000	+	.	gene_id "MSTRG.202218"; transcript_id "MSTRG.202218.11"; exon_number "18";
chrX	StringTie	transcript	1389240	1389730	1000	+	.	gene_id "MSTRG.202218"; transcript_id "MSTRG.202218.110";
chrX	StringTie	exon	1389240	1389358	1000	+	.	gene_id "MSTRG.202218"; transcript_id "MSTRG.202218.110"; exon_number "1";
chrX	StringTie	exon	1389440	1389490	1000	+	.	gene_id "MSTRG.202218"; transcript_id "MSTRG.202218.110"; exon_number "2";
chrX	StringTie	exon	1389617	1389730	1000	+	.	gene_id "MSTRG.202218"; transcript_id "MSTRG.202218.110"; exon_number "3";
chrX	StringTie	transcript	1389251	1389806	1000	+	.	gene_id "MSTRG.202218"; transcript_id "MSTRG.202218.111";
chrX	StringTie	exon	1389251	1389490	1000	+	.	gene_id "MSTRG.202218"; transcript_id "MSTRG.202218.111"; exon_number "1";
chrX	StringTie	exon	1389513	1389806	1000	+	.	gene_id "MSTRG.202218"; transcript_id "MSTRG.202218.111"; exon_number "2";
chrX	StringTie	transcript	1389261	1389730	1000	+	.	gene_id "MSTRG.202218"; transcript_id "MSTRG.202218.112";
chrX	StringTie	exon	1389261	1389595	1000	+	.	gene_id "MSTRG.202218"; transcript_id "MSTRG.202218.112"; exon_number "1";
chrX	StringTie	exon	1389617	1389730	1000	+	.	gene_id "MSTRG.202218"; transcript_id "MSTRG.202218.112"; exon_number "2";
chrX	StringTie	transcript	1389279	1389730	1000	+	.	gene_id "MSTRG.202218"; transcript_id "MSTRG.202218.113";
chrX	StringTie	exon	1389279	1389569	1000	+	.	gene_id "MSTRG.202218"; transcript_id "MSTRG.202218.113"; exon_number "1";
chrX	StringTie	exon	1389597	1389730	1000	+	.	gene_id "MSTRG.202218"; transcript_id "MSTRG.202218.113"; exon_number "2";
chrX	StringTie	transcript	1389282	1389677	1000	+	.	gene_id "MSTRG.202218"; transcript_id "MSTRG.202218.114";
chrX	StringTie	exon	1389282	1389418	1000	+	.	gene_id "MSTRG.202218"; transcript_id "MSTRG.202218.114"; exon_number "1";
chrX	StringTie	exon	1389486	1389677	1000	+	.	gene_id "MSTRG.202218"; transcript_id "MSTRG.202218.114"; exon_number "2";
chrX	StringTie	transcript	1391635	1392131	1000	+	.	gene_id "MSTRG.202218"; transcript_id "MSTRG.202218.115";
chrX	StringTie	exon	1391635	1391734	1000	+	.	gene_id "MSTRG.202218"; transcript_id "MSTRG.202218.115"; exon_number "1";
chrX	StringTie	exon	1391911	1392131	1000	+	.	gene_id "MSTRG.202218"; transcript_id "MSTRG.202218.115"; exon_number "2";
chrX	StringTie	transcript	1392164	1418030	1000	+	.	gene_id "MSTRG.202218"; transcript_id "MSTRG.202218.116";
chrX	StringTie	exon	1392164	1392341	1000	+	.	gene_id "MSTRG.202218"; transcript_id "MSTRG.202218.116"; exon_number "1";
chrX	StringTie	exon	1396995	1398958	1000	+	.	gene_id "MSTRG.202218"; transcript_id "MSTRG.202218.116"; exon_number "2";
chrX	StringTie	exon	1400161	1402225	1000	+	.	gene_id "MSTRG.202218"; transcript_id "MSTRG.202218.116"; exon_number "3";
chrX	StringTie	exon	1403461	1403585	1000	+	.	gene_id "MSTRG.202218"; transcript_id "MSTRG.202218.116"; exon_number "4";
chrX	StringTie	exon	1412743	1418030	1000	+	.	gene_id "MSTRG.202218"; transcript_id "MSTRG.202218.116"; exon_number "5";
chrX	StringTie	transcript	1392201	1417972	1000	+	.	gene_id "MSTRG.202218"; transcript_id "MSTRG.202218.117";
chrX	StringTie	exon	1392201	1392341	1000	+	.	gene_id "MSTRG.202218"; transcript_id "MSTRG.202218.117"; exon_number "1";
chrX	StringTie	exon	1396372	1397224	1000	+	.	gene_id "MSTRG.202218"; transcript_id "MSTRG.202218.117"; exon_number "2";
chrX	StringTie	exon	1398825	1398958	1000	+	.	gene_id "MSTRG.202218"; transcript_id "MSTRG.202218.117"; exon_number "3";
chrX	StringTie	exon	1400161	1402225	1000	+	.	gene_id "MSTRG.202218"; transcript_id "MSTRG.202218.117"; exon_number "4";
chrX	StringTie	exon	1403461	1403585	1000	+	.	gene_id "MSTRG.202218"; transcript_id "MSTRG.202218.117"; exon_number "5";
chrX	StringTie	exon	1412743	1414310	1000	+	.	gene_id "MSTRG.202218"; transcript_id "MSTRG.202218.117"; exon_number "6";
chrX	StringTie	exon	1414743	1417972	1000	+	.	gene_id "MSTRG.202218"; transcript_id "MSTRG.202218.117"; exon_number "7";
chrX	StringTie	transcript	1392295	1415482	1000	+	.	gene_id "MSTRG.202218"; transcript_id "MSTRG.202218.118";
chrX	StringTie	exon	1392295	1392341	1000	+	.	gene_id "MSTRG.202218"; transcript_id "MSTRG.202218.118"; exon_number "1";
chrX	StringTie	exon	1396372	1402225	1000	+	.	gene_id "MSTRG.202218"; transcript_id "MSTRG.202218.118"; exon_number "2";
chrX	StringTie	exon	1403461	1403585	1000	+	.	gene_id "MSTRG.202218"; transcript_id "MSTRG.202218.118"; exon_number "3";
chrX	StringTie	exon	1412743	1414310	1000	+	.	gene_id "MSTRG.202218"; transcript_id "MSTRG.202218.118"; exon_number "4";
chrX	StringTie	exon	1414743	1415482	1000	+	.	gene_id "MSTRG.202218"; transcript_id "MSTRG.202218.118"; exon_number "5";
chrX	StringTie	transcript	1392315	1417969	1000	+	.	gene_id "MSTRG.202218"; transcript_id "MSTRG.202218.119";
chrX	StringTie	exon	1392315	1392341	1000	+	.	gene_id "MSTRG.202218"; transcript_id "MSTRG.202218.119"; exon_number "1";
chrX	StringTie	exon	1396372	1402225	1000	+	.	gene_id "MSTRG.202218"; transcript_id "MSTRG.202218.119"; exon_number "2";
chrX	StringTie	exon	1403461	1403585	1000	+	.	gene_id "MSTRG.202218"; transcript_id "MSTRG.202218.119"; exon_number "3";
chrX	StringTie	exon	1412743	1417969	1000	+	.	gene_id "MSTRG.202218"; transcript_id "MSTRG.202218.119"; exon_number "4";
chrX	StringTie	transcript	1336503	1387474	1000	+	.	gene_id "MSTRG.202218"; transcript_id "MSTRG.202218.12";
chrX	StringTie	exon	1336503	1365252	1000	+	.	gene_id "MSTRG.202218"; transcript_id "MSTRG.202218.12"; exon_number "1";
chrX	StringTie	exon	1378659	1378764	1000	+	.	gene_id "MSTRG.202218"; transcript_id "MSTRG.202218.12"; exon_number "2";
chrX	StringTie	exon	1381023	1385107	1000	+	.	gene_id "MSTRG.202218"; transcript_id "MSTRG.202218.12"; exon_number "3";
chrX	StringTie	exon	1387335	1387474	1000	+	.	gene_id "MSTRG.202218"; transcript_id "MSTRG.202218.12"; exon_number "4";
chrX	StringTie	transcript	1392317	1415502	1000	+	.	gene_id "MSTRG.202218"; transcript_id "MSTRG.202218.120";
chrX	StringTie	exon	1392317	1392341	1000	+	.	gene_id "MSTRG.202218"; transcript_id "MSTRG.202218.120"; exon_number "1";
chrX	StringTie	exon	1395130	1395548	1000	+	.	gene_id "MSTRG.202218"; transcript_id "MSTRG.202218.120"; exon_number "2";
chrX	StringTie	exon	1396372	1397224	1000	+	.	gene_id "MSTRG.202218"; transcript_id "MSTRG.202218.120"; exon_number "3";
chrX	StringTie	exon	1398825	1398958	1000	+	.	gene_id "MSTRG.202218"; transcript_id "MSTRG.202218.120"; exon_number "4";
chrX	StringTie	exon	1400161	1401180	1000	+	.	gene_id "MSTRG.202218"; transcript_id "MSTRG.202218.120"; exon_number "5";
chrX	StringTie	exon	1401215	1402225	1000	+	.	gene_id "MSTRG.202218"; transcript_id "MSTRG.202218.120"; exon_number "6";
chrX	StringTie	exon	1403461	1403585	1000	+	.	gene_id "MSTRG.202218"; transcript_id "MSTRG.202218.120"; exon_number "7";
chrX	StringTie	exon	1412743	1414310	1000	+	.	gene_id "MSTRG.202218"; transcript_id "MSTRG.202218.120"; exon_number "8";
chrX	StringTie	exon	1414743	1415502	1000	+	.	gene_id "MSTRG.202218"; transcript_id "MSTRG.202218.120"; exon_number "9";
chrX	StringTie	transcript	1392331	1414936	1000	+	.	gene_id "MSTRG.202218"; transcript_id "MSTRG.202218.121";
chrX	StringTie	exon	1392331	1392341	1000	+	.	gene_id "MSTRG.202218"; transcript_id "MSTRG.202218.121"; exon_number "1";
chrX	StringTie	exon	1396372	1396648	1000	+	.	gene_id "MSTRG.202218"; transcript_id "MSTRG.202218.121"; exon_number "2";
chrX	StringTie	exon	1398825	1398958	1000	+	.	gene_id "MSTRG.202218"; transcript_id "MSTRG.202218.121"; exon_number "3";
chrX	StringTie	exon	1400161	1402225	1000	+	.	gene_id "MSTRG.202218"; transcript_id "MSTRG.202218.121"; exon_number "4";
chrX	StringTie	exon	1403163	1403585	1000	+	.	gene_id "MSTRG.202218"; transcript_id "MSTRG.202218.121"; exon_number "5";
chrX	StringTie	exon	1412743	1414936	1000	+	.	gene_id "MSTRG.202218"; transcript_id "MSTRG.202218.121"; exon_number "6";
chrX	StringTie	transcript	1392518	1417971	1000	+	.	gene_id "MSTRG.202218"; transcript_id "MSTRG.202218.122";
chrX	StringTie	exon	1392518	1392763	1000	+	.	gene_id "MSTRG.202218"; transcript_id "MSTRG.202218.122"; exon_number "1";
chrX	StringTie	exon	1395130	1397224	1000	+	.	gene_id "MSTRG.202218"; transcript_id "MSTRG.202218.122"; exon_number "2";
chrX	StringTie	exon	1398825	1398958	1000	+	.	gene_id "MSTRG.202218"; transcript_id "MSTRG.202218.122"; exon_number "3";
chrX	StringTie	exon	1400161	1402225	1000	+	.	gene_id "MSTRG.202218"; transcript_id "MSTRG.202218.122"; exon_number "4";
chrX	StringTie	exon	1403461	1403585	1000	+	.	gene_id "MSTRG.202218"; transcript_id "MSTRG.202218.122"; exon_number "5";
chrX	StringTie	exon	1412743	1412888	1000	+	.	gene_id "MSTRG.202218"; transcript_id "MSTRG.202218.122"; exon_number "6";
chrX	StringTie	exon	1413749	1414310	1000	+	.	gene_id "MSTRG.202218"; transcript_id "MSTRG.202218.122"; exon_number "7";
chrX	StringTie	exon	1414743	1415974	1000	+	.	gene_id "MSTRG.202218"; transcript_id "MSTRG.202218.122"; exon_number "8";
chrX	StringTie	exon	1416117	1416166	1000	+	.	gene_id "MSTRG.202218"; transcript_id "MSTRG.202218.122"; exon_number "9";
chrX	StringTie	exon	1416343	1417971	1000	+	.	gene_id "MSTRG.202218"; transcript_id "MSTRG.202218.122"; exon_number "10";
chrX	StringTie	transcript	1392616	1425220	1000	+	.	gene_id "MSTRG.202218"; transcript_id "MSTRG.202218.123";
chrX	StringTie	exon	1392616	1392763	1000	+	.	gene_id "MSTRG.202218"; transcript_id "MSTRG.202218.123"; exon_number "1";
chrX	StringTie	exon	1395130	1397224	1000	+	.	gene_id "MSTRG.202218"; transcript_id "MSTRG.202218.123"; exon_number "2";
chrX	StringTie	exon	1398825	1398958	1000	+	.	gene_id "MSTRG.202218"; transcript_id "MSTRG.202218.123"; exon_number "3";
chrX	StringTie	exon	1400161	1402225	1000	+	.	gene_id "MSTRG.202218"; transcript_id "MSTRG.202218.123"; exon_number "4";
chrX	StringTie	exon	1403461	1403585	1000	+	.	gene_id "MSTRG.202218"; transcript_id "MSTRG.202218.123"; exon_number "5";
chrX	StringTie	exon	1412743	1425220	1000	+	.	gene_id "MSTRG.202218"; transcript_id "MSTRG.202218.123"; exon_number "6";
chrX	StringTie	transcript	1392673	1417975	1000	+	.	gene_id "MSTRG.202218"; transcript_id "MSTRG.202218.124";
chrX	StringTie	exon	1392673	1392763	1000	+	.	gene_id "MSTRG.202218"; transcript_id "MSTRG.202218.124"; exon_number "1";
chrX	StringTie	exon	1395130	1402225	1000	+	.	gene_id "MSTRG.202218"; transcript_id "MSTRG.202218.124"; exon_number "2";
chrX	StringTie	exon	1403461	1403585	1000	+	.	gene_id "MSTRG.202218"; transcript_id "MSTRG.202218.124"; exon_number "3";
chrX	StringTie	exon	1412743	1414310	1000	+	.	gene_id "MSTRG.202218"; transcript_id "MSTRG.202218.124"; exon_number "4";
chrX	StringTie	exon	1414743	1417975	1000	+	.	gene_id "MSTRG.202218"; transcript_id "MSTRG.202218.124"; exon_number "5";
chrX	StringTie	transcript	1392710	1415422	1000	+	.	gene_id "MSTRG.202218"; transcript_id "MSTRG.202218.125";
chrX	StringTie	exon	1392710	1392763	1000	+	.	gene_id "MSTRG.202218"; transcript_id "MSTRG.202218.125"; exon_number "1";
chrX	StringTie	exon	1395130	1398958	1000	+	.	gene_id "MSTRG.202218"; transcript_id "MSTRG.202218.125"; exon_number "2";
chrX	StringTie	exon	1400161	1402225	1000	+	.	gene_id "MSTRG.202218"; transcript_id "MSTRG.202218.125"; exon_number "3";
chrX	StringTie	exon	1403461	1403585	1000	+	.	gene_id "MSTRG.202218"; transcript_id "MSTRG.202218.125"; exon_number "4";
chrX	StringTie	exon	1412743	1412888	1000	+	.	gene_id "MSTRG.202218"; transcript_id "MSTRG.202218.125"; exon_number "5";
chrX	StringTie	exon	1413749	1414796	1000	+	.	gene_id "MSTRG.202218"; transcript_id "MSTRG.202218.125"; exon_number "6";
chrX	StringTie	exon	1414986	1415422	1000	+	.	gene_id "MSTRG.202218"; transcript_id "MSTRG.202218.125"; exon_number "7";
chrX	StringTie	transcript	1392721	1415589	1000	+	.	gene_id "MSTRG.202218"; transcript_id "MSTRG.202218.126";
chrX	StringTie	exon	1392721	1392763	1000	+	.	gene_id "MSTRG.202218"; transcript_id "MSTRG.202218.126"; exon_number "1";
chrX	StringTie	exon	1396372	1397224	1000	+	.	gene_id "MSTRG.202218"; transcript_id "MSTRG.202218.126"; exon_number "2";
chrX	StringTie	exon	1398825	1402225	1000	+	.	gene_id "MSTRG.202218"; transcript_id "MSTRG.202218.126"; exon_number "3";
chrX	StringTie	exon	1403461	1403585	1000	+	.	gene_id "MSTRG.202218"; transcript_id "MSTRG.202218.126"; exon_number "4";
chrX	StringTie	exon	1412743	1412888	1000	+	.	gene_id "MSTRG.202218"; transcript_id "MSTRG.202218.126"; exon_number "5";
chrX	StringTie	exon	1413749	1414310	1000	+	.	gene_id "MSTRG.202218"; transcript_id "MSTRG.202218.126"; exon_number "6";
chrX	StringTie	exon	1414743	1415589	1000	+	.	gene_id "MSTRG.202218"; transcript_id "MSTRG.202218.126"; exon_number "7";
chrX	StringTie	transcript	1392730	1418081	1000	+	.	gene_id "MSTRG.202218"; transcript_id "MSTRG.202218.127";
chrX	StringTie	exon	1392730	1392763	1000	+	.	gene_id "MSTRG.202218"; transcript_id "MSTRG.202218.127"; exon_number "1";
chrX	StringTie	exon	1396998	1398958	1000	+	.	gene_id "MSTRG.202218"; transcript_id "MSTRG.202218.127"; exon_number "2";
chrX	StringTie	exon	1400161	1402225	1000	+	.	gene_id "MSTRG.202218"; transcript_id "MSTRG.202218.127"; exon_number "3";
chrX	StringTie	exon	1403461	1403585	1000	+	.	gene_id "MSTRG.202218"; transcript_id "MSTRG.202218.127"; exon_number "4";
chrX	StringTie	exon	1412743	1418081	1000	+	.	gene_id "MSTRG.202218"; transcript_id "MSTRG.202218.127"; exon_number "5";
chrX	StringTie	transcript	1392738	1415424	1000	+	.	gene_id "MSTRG.202218"; transcript_id "MSTRG.202218.128";
chrX	StringTie	exon	1392738	1392763	1000	+	.	gene_id "MSTRG.202218"; transcript_id "MSTRG.202218.128"; exon_number "1";
chrX	StringTie	exon	1396372	1398958	1000	+	.	gene_id "MSTRG.202218"; transcript_id "MSTRG.202218.128"; exon_number "2";
chrX	StringTie	exon	1400161	1402225	1000	+	.	gene_id "MSTRG.202218"; transcript_id "MSTRG.202218.128"; exon_number "3";
chrX	StringTie	exon	1403461	1403585	1000	+	.	gene_id "MSTRG.202218"; transcript_id "MSTRG.202218.128"; exon_number "4";
chrX	StringTie	exon	1412743	1414310	1000	+	.	gene_id "MSTRG.202218"; transcript_id "MSTRG.202218.128"; exon_number "5";
chrX	StringTie	exon	1414743	1415424	1000	+	.	gene_id "MSTRG.202218"; transcript_id "MSTRG.202218.128"; exon_number "6";
chrX	StringTie	transcript	1392842	1415422	1000	+	.	gene_id "MSTRG.202218"; transcript_id "MSTRG.202218.129";
chrX	StringTie	exon	1392842	1397224	1000	+	.	gene_id "MSTRG.202218"; transcript_id "MSTRG.202218.129"; exon_number "1";
chrX	StringTie	exon	1398825	1398958	1000	+	.	gene_id "MSTRG.202218"; transcript_id "MSTRG.202218.129"; exon_number "2";
chrX	StringTie	exon	1400161	1402225	1000	+	.	gene_id "MSTRG.202218"; transcript_id "MSTRG.202218.129"; exon_number "3";
chrX	StringTie	exon	1403461	1403585	1000	+	.	gene_id "MSTRG.202218"; transcript_id "MSTRG.202218.129"; exon_number "4";
chrX	StringTie	exon	1412743	1412888	1000	+	.	gene_id "MSTRG.202218"; transcript_id "MSTRG.202218.129"; exon_number "5";
chrX	StringTie	exon	1413749	1414796	1000	+	.	gene_id "MSTRG.202218"; transcript_id "MSTRG.202218.129"; exon_number "6";
chrX	StringTie	exon	1415126	1415422	1000	+	.	gene_id "MSTRG.202218"; transcript_id "MSTRG.202218.129"; exon_number "7";
chrX	StringTie	transcript	1336551	1386848	1000	+	.	gene_id "MSTRG.202218"; transcript_id "MSTRG.202218.13";
chrX	StringTie	exon	1336551	1336926	1000	+	.	gene_id "MSTRG.202218"; transcript_id "MSTRG.202218.13"; exon_number "1";
chrX	StringTie	exon	1341728	1341829	1000	+	.	gene_id "MSTRG.202218"; transcript_id "MSTRG.202218.13"; exon_number "2";
chrX	StringTie	exon	1345316	1345434	1000	+	.	gene_id "MSTRG.202218"; transcript_id "MSTRG.202218.13"; exon_number "3";
chrX	StringTie	exon	1348431	1348545	1000	+	.	gene_id "MSTRG.202218"; transcript_id "MSTRG.202218.13"; exon_number "4";
chrX	StringTie	exon	1352100	1352506	1000	+	.	gene_id "MSTRG.202218"; transcript_id "MSTRG.202218.13"; exon_number "5";
chrX	StringTie	exon	1356221	1356336	1000	+	.	gene_id "MSTRG.202218"; transcript_id "MSTRG.202218.13"; exon_number "6";
chrX	StringTie	exon	1358861	1358887	1000	+	.	gene_id "MSTRG.202218"; transcript_id "MSTRG.202218.13"; exon_number "7";
chrX	StringTie	exon	1365138	1365252	1000	+	.	gene_id "MSTRG.202218"; transcript_id "MSTRG.202218.13"; exon_number "8";
chrX	StringTie	exon	1378659	1378764	1000	+	.	gene_id "MSTRG.202218"; transcript_id "MSTRG.202218.13"; exon_number "9";
chrX	StringTie	exon	1381023	1381104	1000	+	.	gene_id "MSTRG.202218"; transcript_id "MSTRG.202218.13"; exon_number "10";
chrX	StringTie	exon	1382391	1386594	1000	+	.	gene_id "MSTRG.202218"; transcript_id "MSTRG.202218.13"; exon_number "11";
chrX	StringTie	exon	1386645	1386848	1000	+	.	gene_id "MSTRG.202218"; transcript_id "MSTRG.202218.13"; exon_number "12";
chrX	StringTie	transcript	1392948	1415431	1000	+	.	gene_id "MSTRG.202218"; transcript_id "MSTRG.202218.130";
chrX	StringTie	exon	1392948	1395548	1000	+	.	gene_id "MSTRG.202218"; transcript_id "MSTRG.202218.130"; exon_number "1";
chrX	StringTie	exon	1396372	1397224	1000	+	.	gene_id "MSTRG.202218"; transcript_id "MSTRG.202218.130"; exon_number "2";
chrX	StringTie	exon	1398825	1398958	1000	+	.	gene_id "MSTRG.202218"; transcript_id "MSTRG.202218.130"; exon_number "3";
chrX	StringTie	exon	1400161	1400238	1000	+	.	gene_id "MSTRG.202218"; transcript_id "MSTRG.202218.130"; exon_number "4";
chrX	StringTie	exon	1400895	1402225	1000	+	.	gene_id "MSTRG.202218"; transcript_id "MSTRG.202218.130"; exon_number "5";
chrX	StringTie	exon	1403461	1403585	1000	+	.	gene_id "MSTRG.202218"; transcript_id "MSTRG.202218.130"; exon_number "6";
chrX	StringTie	exon	1412743	1412888	1000	+	.	gene_id "MSTRG.202218"; transcript_id "MSTRG.202218.130"; exon_number "7";
chrX	StringTie	exon	1413749	1414310	1000	+	.	gene_id "MSTRG.202218"; transcript_id "MSTRG.202218.130"; exon_number "8";
chrX	StringTie	exon	1414743	1415431	1000	+	.	gene_id "MSTRG.202218"; transcript_id "MSTRG.202218.130"; exon_number "9";
chrX	StringTie	transcript	1392998	1415149	1000	+	.	gene_id "MSTRG.202218"; transcript_id "MSTRG.202218.131";
chrX	StringTie	exon	1392998	1397224	1000	+	.	gene_id "MSTRG.202218"; transcript_id "MSTRG.202218.131"; exon_number "1";
chrX	StringTie	exon	1398825	1398958	1000	+	.	gene_id "MSTRG.202218"; transcript_id "MSTRG.202218.131"; exon_number "2";
chrX	StringTie	exon	1400161	1402225	1000	+	.	gene_id "MSTRG.202218"; transcript_id "MSTRG.202218.131"; exon_number "3";
chrX	StringTie	exon	1403461	1403585	1000	+	.	gene_id "MSTRG.202218"; transcript_id "MSTRG.202218.131"; exon_number "4";
chrX	StringTie	exon	1412743	1414796	1000	+	.	gene_id "MSTRG.202218"; transcript_id "MSTRG.202218.131"; exon_number "5";
chrX	StringTie	exon	1415123	1415149	1000	+	.	gene_id "MSTRG.202218"; transcript_id "MSTRG.202218.131"; exon_number "6";
chrX	StringTie	transcript	1393005	1415437	1000	+	.	gene_id "MSTRG.202218"; transcript_id "MSTRG.202218.132";
chrX	StringTie	exon	1393005	1401284	1000	+	.	gene_id "MSTRG.202218"; transcript_id "MSTRG.202218.132"; exon_number "1";
chrX	StringTie	exon	1401319	1402225	1000	+	.	gene_id "MSTRG.202218"; transcript_id "MSTRG.202218.132"; exon_number "2";
chrX	StringTie	exon	1403461	1403585	1000	+	.	gene_id "MSTRG.202218"; transcript_id "MSTRG.202218.132"; exon_number "3";
chrX	StringTie	exon	1412743	1414310	1000	+	.	gene_id "MSTRG.202218"; transcript_id "MSTRG.202218.132"; exon_number "4";
chrX	StringTie	exon	1414743	1415437	1000	+	.	gene_id "MSTRG.202218"; transcript_id "MSTRG.202218.132"; exon_number "5";
chrX	StringTie	transcript	1393005	1415437	1000	+	.	gene_id "MSTRG.202218"; transcript_id "MSTRG.202218.133";
chrX	StringTie	exon	1393005	1397224	1000	+	.	gene_id "MSTRG.202218"; transcript_id "MSTRG.202218.133"; exon_number "1";
chrX	StringTie	exon	1398825	1398958	1000	+	.	gene_id "MSTRG.202218"; transcript_id "MSTRG.202218.133"; exon_number "2";
chrX	StringTie	exon	1400161	1402225	1000	+	.	gene_id "MSTRG.202218"; transcript_id "MSTRG.202218.133"; exon_number "3";
chrX	StringTie	exon	1403461	1403585	1000	+	.	gene_id "MSTRG.202218"; transcript_id "MSTRG.202218.133"; exon_number "4";
chrX	StringTie	exon	1411357	1411778	1000	+	.	gene_id "MSTRG.202218"; transcript_id "MSTRG.202218.133"; exon_number "5";
chrX	StringTie	exon	1412743	1412888	1000	+	.	gene_id "MSTRG.202218"; transcript_id "MSTRG.202218.133"; exon_number "6";
chrX	StringTie	exon	1413749	1414310	1000	+	.	gene_id "MSTRG.202218"; transcript_id "MSTRG.202218.133"; exon_number "7";
chrX	StringTie	exon	1414743	1415437	1000	+	.	gene_id "MSTRG.202218"; transcript_id "MSTRG.202218.133"; exon_number "8";
chrX	StringTie	transcript	1393007	1415606	1000	+	.	gene_id "MSTRG.202218"; transcript_id "MSTRG.202218.134";
chrX	StringTie	exon	1393007	1394896	1000	+	.	gene_id "MSTRG.202218"; transcript_id "MSTRG.202218.134"; exon_number "1";
chrX	StringTie	exon	1395130	1397224	1000	+	.	gene_id "MSTRG.202218"; transcript_id "MSTRG.202218.134"; exon_number "2";
chrX	StringTie	exon	1398825	1398958	1000	+	.	gene_id "MSTRG.202218"; transcript_id "MSTRG.202218.134"; exon_number "3";
chrX	StringTie	exon	1400171	1402225	1000	+	.	gene_id "MSTRG.202218"; transcript_id "MSTRG.202218.134"; exon_number "4";
chrX	StringTie	exon	1403461	1403585	1000	+	.	gene_id "MSTRG.202218"; transcript_id "MSTRG.202218.134"; exon_number "5";
chrX	StringTie	exon	1412743	1412888	1000	+	.	gene_id "MSTRG.202218"; transcript_id "MSTRG.202218.134"; exon_number "6";
chrX	StringTie	exon	1413762	1415606	1000	+	.	gene_id "MSTRG.202218"; transcript_id "MSTRG.202218.134"; exon_number "7";
chrX	StringTie	transcript	1393008	1415547	1000	+	.	gene_id "MSTRG.202218"; transcript_id "MSTRG.202218.135";
chrX	StringTie	exon	1393008	1394896	1000	+	.	gene_id "MSTRG.202218"; transcript_id "MSTRG.202218.135"; exon_number "1";
chrX	StringTie	exon	1395130	1397224	1000	+	.	gene_id "MSTRG.202218"; transcript_id "MSTRG.202218.135"; exon_number "2";
chrX	StringTie	exon	1398825	1402225	1000	+	.	gene_id "MSTRG.202218"; transcript_id "MSTRG.202218.135"; exon_number "3";
chrX	StringTie	exon	1403461	1403585	1000	+	.	gene_id "MSTRG.202218"; transcript_id "MSTRG.202218.135"; exon_number "4";
chrX	StringTie	exon	1412743	1412888	1000	+	.	gene_id "MSTRG.202218"; transcript_id "MSTRG.202218.135"; exon_number "5";
chrX	StringTie	exon	1413749	1414310	1000	+	.	gene_id "MSTRG.202218"; transcript_id "MSTRG.202218.135"; exon_number "6";
chrX	StringTie	exon	1414743	1415547	1000	+	.	gene_id "MSTRG.202218"; transcript_id "MSTRG.202218.135"; exon_number "7";
chrX	StringTie	transcript	1393009	1417963	1000	+	.	gene_id "MSTRG.202218"; transcript_id "MSTRG.202218.136";
chrX	StringTie	exon	1393009	1394896	1000	+	.	gene_id "MSTRG.202218"; transcript_id "MSTRG.202218.136"; exon_number "1";
chrX	StringTie	exon	1396372	1396515	1000	+	.	gene_id "MSTRG.202218"; transcript_id "MSTRG.202218.136"; exon_number "2";
chrX	StringTie	exon	1396610	1396648	1000	+	.	gene_id "MSTRG.202218"; transcript_id "MSTRG.202218.136"; exon_number "3";
chrX	StringTie	exon	1396995	1397224	1000	+	.	gene_id "MSTRG.202218"; transcript_id "MSTRG.202218.136"; exon_number "4";
chrX	StringTie	exon	1398825	1398958	1000	+	.	gene_id "MSTRG.202218"; transcript_id "MSTRG.202218.136"; exon_number "5";
chrX	StringTie	exon	1400161	1401284	1000	+	.	gene_id "MSTRG.202218"; transcript_id "MSTRG.202218.136"; exon_number "6";
chrX	StringTie	exon	1401354	1402225	1000	+	.	gene_id "MSTRG.202218"; transcript_id "MSTRG.202218.136"; exon_number "7";
chrX	StringTie	exon	1403461	1403585	1000	+	.	gene_id "MSTRG.202218"; transcript_id "MSTRG.202218.136"; exon_number "8";
chrX	StringTie	exon	1412743	1412888	1000	+	.	gene_id "MSTRG.202218"; transcript_id "MSTRG.202218.136"; exon_number "9";
chrX	StringTie	exon	1413749	1414310	1000	+	.	gene_id "MSTRG.202218"; transcript_id "MSTRG.202218.136"; exon_number "10";
chrX	StringTie	exon	1414743	1417963	1000	+	.	gene_id "MSTRG.202218"; transcript_id "MSTRG.202218.136"; exon_number "11";
chrX	StringTie	transcript	1393024	1415560	1000	+	.	gene_id "MSTRG.202218"; transcript_id "MSTRG.202218.137";
chrX	StringTie	exon	1393024	1397224	1000	+	.	gene_id "MSTRG.202218"; transcript_id "MSTRG.202218.137"; exon_number "1";
chrX	StringTie	exon	1398825	1398958	1000	+	.	gene_id "MSTRG.202218"; transcript_id "MSTRG.202218.137"; exon_number "2";
chrX	StringTie	exon	1400161	1401284	1000	+	.	gene_id "MSTRG.202218"; transcript_id "MSTRG.202218.137"; exon_number "3";
chrX	StringTie	exon	1401354	1402225	1000	+	.	gene_id "MSTRG.202218"; transcript_id "MSTRG.202218.137"; exon_number "4";
chrX	StringTie	exon	1403461	1403585	1000	+	.	gene_id "MSTRG.202218"; transcript_id "MSTRG.202218.137"; exon_number "5";
chrX	StringTie	exon	1412743	1414310	1000	+	.	gene_id "MSTRG.202218"; transcript_id "MSTRG.202218.137"; exon_number "6";
chrX	StringTie	exon	1414743	1414796	1000	+	.	gene_id "MSTRG.202218"; transcript_id "MSTRG.202218.137"; exon_number "7";
chrX	StringTie	exon	1415126	1415560	1000	+	.	gene_id "MSTRG.202218"; transcript_id "MSTRG.202218.137"; exon_number "8";
chrX	StringTie	transcript	1393034	1415406	1000	+	.	gene_id "MSTRG.202218"; transcript_id "MSTRG.202218.138";
chrX	StringTie	exon	1393034	1394896	1000	+	.	gene_id "MSTRG.202218"; transcript_id "MSTRG.202218.138"; exon_number "1";
chrX	StringTie	exon	1396372	1396784	1000	+	.	gene_id "MSTRG.202218"; transcript_id "MSTRG.202218.138"; exon_number "2";
chrX	StringTie	exon	1396998	1397224	1000	+	.	gene_id "MSTRG.202218"; transcript_id "MSTRG.202218.138"; exon_number "3";
chrX	StringTie	exon	1398825	1398958	1000	+	.	gene_id "MSTRG.202218"; transcript_id "MSTRG.202218.138"; exon_number "4";
chrX	StringTie	exon	1399367	1402225	1000	+	.	gene_id "MSTRG.202218"; transcript_id "MSTRG.202218.138"; exon_number "5";
chrX	StringTie	exon	1403461	1403585	1000	+	.	gene_id "MSTRG.202218"; transcript_id "MSTRG.202218.138"; exon_number "6";
chrX	StringTie	exon	1412743	1414310	1000	+	.	gene_id "MSTRG.202218"; transcript_id "MSTRG.202218.138"; exon_number "7";
chrX	StringTie	exon	1414743	1415406	1000	+	.	gene_id "MSTRG.202218"; transcript_id "MSTRG.202218.138"; exon_number "8";
chrX	StringTie	transcript	1393034	1415454	1000	+	.	gene_id "MSTRG.202218"; transcript_id "MSTRG.202218.139";
chrX	StringTie	exon	1393034	1394896	1000	+	.	gene_id "MSTRG.202218"; transcript_id "MSTRG.202218.139"; exon_number "1";
chrX	StringTie	exon	1395130	1395548	1000	+	.	gene_id "MSTRG.202218"; transcript_id "MSTRG.202218.139"; exon_number "2";
chrX	StringTie	exon	1396372	1396648	1000	+	.	gene_id "MSTRG.202218"; transcript_id "MSTRG.202218.139"; exon_number "3";
chrX	StringTie	exon	1398825	1398958	1000	+	.	gene_id "MSTRG.202218"; transcript_id "MSTRG.202218.139"; exon_number "4";
chrX	StringTie	exon	1400161	1402225	1000	+	.	gene_id "MSTRG.202218"; transcript_id "MSTRG.202218.139"; exon_number "5";
chrX	StringTie	exon	1403461	1403585	1000	+	.	gene_id "MSTRG.202218"; transcript_id "MSTRG.202218.139"; exon_number "6";
chrX	StringTie	exon	1412743	1412888	1000	+	.	gene_id "MSTRG.202218"; transcript_id "MSTRG.202218.139"; exon_number "7";
chrX	StringTie	exon	1413749	1414310	1000	+	.	gene_id "MSTRG.202218"; transcript_id "MSTRG.202218.139"; exon_number "8";
chrX	StringTie	exon	1414743	1415454	1000	+	.	gene_id "MSTRG.202218"; transcript_id "MSTRG.202218.139"; exon_number "9";
chrX	StringTie	transcript	1336553	1386141	1000	+	.	gene_id "MSTRG.202218"; transcript_id "MSTRG.202218.14";
chrX	StringTie	exon	1336553	1336926	1000	+	.	gene_id "MSTRG.202218"; transcript_id "MSTRG.202218.14"; exon_number "1";
chrX	StringTie	exon	1341731	1341829	1000	+	.	gene_id "MSTRG.202218"; transcript_id "MSTRG.202218.14"; exon_number "2";
chrX	StringTie	exon	1345316	1345434	1000	+	.	gene_id "MSTRG.202218"; transcript_id "MSTRG.202218.14"; exon_number "3";
chrX	StringTie	exon	1348431	1348545	1000	+	.	gene_id "MSTRG.202218"; transcript_id "MSTRG.202218.14"; exon_number "4";
chrX	StringTie	exon	1352100	1352236	1000	+	.	gene_id "MSTRG.202218"; transcript_id "MSTRG.202218.14"; exon_number "5";
chrX	StringTie	exon	1352322	1352506	1000	+	.	gene_id "MSTRG.202218"; transcript_id "MSTRG.202218.14"; exon_number "6";
chrX	StringTie	exon	1356221	1356336	1000	+	.	gene_id "MSTRG.202218"; transcript_id "MSTRG.202218.14"; exon_number "7";
chrX	StringTie	exon	1358861	1358932	1000	+	.	gene_id "MSTRG.202218"; transcript_id "MSTRG.202218.14"; exon_number "8";
chrX	StringTie	exon	1365138	1365252	1000	+	.	gene_id "MSTRG.202218"; transcript_id "MSTRG.202218.14"; exon_number "9";
chrX	StringTie	exon	1378659	1378764	1000	+	.	gene_id "MSTRG.202218"; transcript_id "MSTRG.202218.14"; exon_number "10";
chrX	StringTie	exon	1381023	1386141	1000	+	.	gene_id "MSTRG.202218"; transcript_id "MSTRG.202218.14"; exon_number "11";
chrX	StringTie	transcript	1394921	1414859	1000	+	.	gene_id "MSTRG.202218"; transcript_id "MSTRG.202218.140";
chrX	StringTie	exon	1394921	1395548	1000	+	.	gene_id "MSTRG.202218"; transcript_id "MSTRG.202218.140"; exon_number "1";
chrX	StringTie	exon	1396372	1396648	1000	+	.	gene_id "MSTRG.202218"; transcript_id "MSTRG.202218.140"; exon_number "2";
chrX	StringTie	exon	1398825	1398958	1000	+	.	gene_id "MSTRG.202218"; transcript_id "MSTRG.202218.140"; exon_number "3";
chrX	StringTie	exon	1400161	1402225	1000	+	.	gene_id "MSTRG.202218"; transcript_id "MSTRG.202218.140"; exon_number "4";
chrX	StringTie	exon	1403461	1403585	1000	+	.	gene_id "MSTRG.202218"; transcript_id "MSTRG.202218.140"; exon_number "5";
chrX	StringTie	exon	1412743	1414859	1000	+	.	gene_id "MSTRG.202218"; transcript_id "MSTRG.202218.140"; exon_number "6";
chrX	StringTie	transcript	1395101	1415047	1000	+	.	gene_id "MSTRG.202218"; transcript_id "MSTRG.202218.141";
chrX	StringTie	exon	1395101	1395548	1000	+	.	gene_id "MSTRG.202218"; transcript_id "MSTRG.202218.141"; exon_number "1";
chrX	StringTie	exon	1396372	1396648	1000	+	.	gene_id "MSTRG.202218"; transcript_id "MSTRG.202218.141"; exon_number "2";
chrX	StringTie	exon	1398825	1398958	1000	+	.	gene_id "MSTRG.202218"; transcript_id "MSTRG.202218.141"; exon_number "3";
chrX	StringTie	exon	1400164	1402225	1000	+	.	gene_id "MSTRG.202218"; transcript_id "MSTRG.202218.141"; exon_number "4";
chrX	StringTie	exon	1403461	1403585	1000	+	.	gene_id "MSTRG.202218"; transcript_id "MSTRG.202218.141"; exon_number "5";
chrX	StringTie	exon	1412743	1414310	1000	+	.	gene_id "MSTRG.202218"; transcript_id "MSTRG.202218.141"; exon_number "6";
chrX	StringTie	exon	1414430	1414796	1000	+	.	gene_id "MSTRG.202218"; transcript_id "MSTRG.202218.141"; exon_number "7";
chrX	StringTie	exon	1414986	1415047	1000	+	.	gene_id "MSTRG.202218"; transcript_id "MSTRG.202218.141"; exon_number "8";
chrX	StringTie	transcript	1395126	1415423	1000	+	.	gene_id "MSTRG.202218"; transcript_id "MSTRG.202218.142";
chrX	StringTie	exon	1395126	1395548	1000	+	.	gene_id "MSTRG.202218"; transcript_id "MSTRG.202218.142"; exon_number "1";
chrX	StringTie	exon	1396372	1396648	1000	+	.	gene_id "MSTRG.202218"; transcript_id "MSTRG.202218.142"; exon_number "2";
chrX	StringTie	exon	1398822	1398958	1000	+	.	gene_id "MSTRG.202218"; transcript_id "MSTRG.202218.142"; exon_number "3";
chrX	StringTie	exon	1399367	1402225	1000	+	.	gene_id "MSTRG.202218"; transcript_id "MSTRG.202218.142"; exon_number "4";
chrX	StringTie	exon	1403461	1403585	1000	+	.	gene_id "MSTRG.202218"; transcript_id "MSTRG.202218.142"; exon_number "5";
chrX	StringTie	exon	1412743	1414310	1000	+	.	gene_id "MSTRG.202218"; transcript_id "MSTRG.202218.142"; exon_number "6";
chrX	StringTie	exon	1414743	1415423	1000	+	.	gene_id "MSTRG.202218"; transcript_id "MSTRG.202218.142"; exon_number "7";
chrX	StringTie	transcript	1395808	1415433	1000	+	.	gene_id "MSTRG.202218"; transcript_id "MSTRG.202218.143";
chrX	StringTie	exon	1395808	1396648	1000	+	.	gene_id "MSTRG.202218"; transcript_id "MSTRG.202218.143"; exon_number "1";
chrX	StringTie	exon	1396998	1397224	1000	+	.	gene_id "MSTRG.202218"; transcript_id "MSTRG.202218.143"; exon_number "2";
chrX	StringTie	exon	1398825	1398958	1000	+	.	gene_id "MSTRG.202218"; transcript_id "MSTRG.202218.143"; exon_number "3";
chrX	StringTie	exon	1400161	1402225	1000	+	.	gene_id "MSTRG.202218"; transcript_id "MSTRG.202218.143"; exon_number "4";
chrX	StringTie	exon	1403461	1403585	1000	+	.	gene_id "MSTRG.202218"; transcript_id "MSTRG.202218.143"; exon_number "5";
chrX	StringTie	exon	1412743	1414310	1000	+	.	gene_id "MSTRG.202218"; transcript_id "MSTRG.202218.143"; exon_number "6";
chrX	StringTie	exon	1414743	1415433	1000	+	.	gene_id "MSTRG.202218"; transcript_id "MSTRG.202218.143"; exon_number "7";
chrX	StringTie	transcript	1395914	1415047	1000	+	.	gene_id "MSTRG.202218"; transcript_id "MSTRG.202218.144";
chrX	StringTie	exon	1395914	1396648	1000	+	.	gene_id "MSTRG.202218"; transcript_id "MSTRG.202218.144"; exon_number "1";
chrX	StringTie	exon	1396995	1397224	1000	+	.	gene_id "MSTRG.202218"; transcript_id "MSTRG.202218.144"; exon_number "2";
chrX	StringTie	exon	1398825	1398958	1000	+	.	gene_id "MSTRG.202218"; transcript_id "MSTRG.202218.144"; exon_number "3";
chrX	StringTie	exon	1400161	1402225	1000	+	.	gene_id "MSTRG.202218"; transcript_id "MSTRG.202218.144"; exon_number "4";
chrX	StringTie	exon	1403461	1403585	1000	+	.	gene_id "MSTRG.202218"; transcript_id "MSTRG.202218.144"; exon_number "5";
chrX	StringTie	exon	1412743	1412888	1000	+	.	gene_id "MSTRG.202218"; transcript_id "MSTRG.202218.144"; exon_number "6";
chrX	StringTie	exon	1413749	1414796	1000	+	.	gene_id "MSTRG.202218"; transcript_id "MSTRG.202218.144"; exon_number "7";
chrX	StringTie	exon	1414986	1415047	1000	+	.	gene_id "MSTRG.202218"; transcript_id "MSTRG.202218.144"; exon_number "8";
chrX	StringTie	transcript	1396009	1399402	1000	+	.	gene_id "MSTRG.202218"; transcript_id "MSTRG.202218.145";
chrX	StringTie	exon	1396009	1396648	1000	+	.	gene_id "MSTRG.202218"; transcript_id "MSTRG.202218.145"; exon_number "1";
chrX	StringTie	exon	1396995	1397224	1000	+	.	gene_id "MSTRG.202218"; transcript_id "MSTRG.202218.145"; exon_number "2";
chrX	StringTie	exon	1398825	1398958	1000	+	.	gene_id "MSTRG.202218"; transcript_id "MSTRG.202218.145"; exon_number "3";
chrX	StringTie	exon	1399367	1399402	1000	+	.	gene_id "MSTRG.202218"; transcript_id "MSTRG.202218.145"; exon_number "4";
chrX	StringTie	transcript	1396427	1415440	1000	+	.	gene_id "MSTRG.202218"; transcript_id "MSTRG.202218.146";
chrX	StringTie	exon	1396427	1396648	1000	+	.	gene_id "MSTRG.202218"; transcript_id "MSTRG.202218.146"; exon_number "1";
chrX	StringTie	exon	1398825	1401284	1000	+	.	gene_id "MSTRG.202218"; transcript_id "MSTRG.202218.146"; exon_number "2";
chrX	StringTie	exon	1401354	1402225	1000	+	.	gene_id "MSTRG.202218"; transcript_id "MSTRG.202218.146"; exon_number "3";
chrX	StringTie	exon	1403461	1403585	1000	+	.	gene_id "MSTRG.202218"; transcript_id "MSTRG.202218.146"; exon_number "4";
chrX	StringTie	exon	1412743	1414310	1000	+	.	gene_id "MSTRG.202218"; transcript_id "MSTRG.202218.146"; exon_number "5";
chrX	StringTie	exon	1414743	1415440	1000	+	.	gene_id "MSTRG.202218"; transcript_id "MSTRG.202218.146"; exon_number "6";
chrX	StringTie	transcript	1398328	1415063	1000	+	.	gene_id "MSTRG.202218"; transcript_id "MSTRG.202218.149";
chrX	StringTie	exon	1398328	1398958	1000	+	.	gene_id "MSTRG.202218"; transcript_id "MSTRG.202218.149"; exon_number "1";
chrX	StringTie	exon	1400161	1402225	1000	+	.	gene_id "MSTRG.202218"; transcript_id "MSTRG.202218.149"; exon_number "2";
chrX	StringTie	exon	1403273	1403585	1000	+	.	gene_id "MSTRG.202218"; transcript_id "MSTRG.202218.149"; exon_number "3";
chrX	StringTie	exon	1412743	1414796	1000	+	.	gene_id "MSTRG.202218"; transcript_id "MSTRG.202218.149"; exon_number "4";
chrX	StringTie	exon	1414986	1415063	1000	+	.	gene_id "MSTRG.202218"; transcript_id "MSTRG.202218.149"; exon_number "5";
chrX	StringTie	transcript	1336554	1389869	1000	+	.	gene_id "MSTRG.202218"; transcript_id "MSTRG.202218.15";
chrX	StringTie	exon	1336554	1336926	1000	+	.	gene_id "MSTRG.202218"; transcript_id "MSTRG.202218.15"; exon_number "1";
chrX	StringTie	exon	1341731	1341829	1000	+	.	gene_id "MSTRG.202218"; transcript_id "MSTRG.202218.15"; exon_number "2";
chrX	StringTie	exon	1345316	1345434	1000	+	.	gene_id "MSTRG.202218"; transcript_id "MSTRG.202218.15"; exon_number "3";
chrX	StringTie	exon	1348431	1348545	1000	+	.	gene_id "MSTRG.202218"; transcript_id "MSTRG.202218.15"; exon_number "4";
chrX	StringTie	exon	1352100	1352232	1000	+	.	gene_id "MSTRG.202218"; transcript_id "MSTRG.202218.15"; exon_number "5";
chrX	StringTie	exon	1352322	1352506	1000	+	.	gene_id "MSTRG.202218"; transcript_id "MSTRG.202218.15"; exon_number "6";
chrX	StringTie	exon	1356221	1356336	1000	+	.	gene_id "MSTRG.202218"; transcript_id "MSTRG.202218.15"; exon_number "7";
chrX	StringTie	exon	1358861	1358887	1000	+	.	gene_id "MSTRG.202218"; transcript_id "MSTRG.202218.15"; exon_number "8";
chrX	StringTie	exon	1365138	1365252	1000	+	.	gene_id "MSTRG.202218"; transcript_id "MSTRG.202218.15"; exon_number "9";
chrX	StringTie	exon	1378659	1378764	1000	+	.	gene_id "MSTRG.202218"; transcript_id "MSTRG.202218.15"; exon_number "10";
chrX	StringTie	exon	1381023	1381104	1000	+	.	gene_id "MSTRG.202218"; transcript_id "MSTRG.202218.15"; exon_number "11";
chrX	StringTie	exon	1382391	1386644	1000	+	.	gene_id "MSTRG.202218"; transcript_id "MSTRG.202218.15"; exon_number "12";
chrX	StringTie	exon	1387329	1387405	1000	+	.	gene_id "MSTRG.202218"; transcript_id "MSTRG.202218.15"; exon_number "13";
chrX	StringTie	exon	1389462	1389869	1000	+	.	gene_id "MSTRG.202218"; transcript_id "MSTRG.202218.15"; exon_number "14";
chrX	StringTie	transcript	1398343	1414739	1000	+	.	gene_id "MSTRG.202218"; transcript_id "MSTRG.202218.150";
chrX	StringTie	exon	1398343	1398958	1000	+	.	gene_id "MSTRG.202218"; transcript_id "MSTRG.202218.150"; exon_number "1";
chrX	StringTie	exon	1400161	1402225	1000	+	.	gene_id "MSTRG.202218"; transcript_id "MSTRG.202218.150"; exon_number "2";
chrX	StringTie	exon	1403273	1403585	1000	+	.	gene_id "MSTRG.202218"; transcript_id "MSTRG.202218.150"; exon_number "3";
chrX	StringTie	exon	1411357	1411778	1000	+	.	gene_id "MSTRG.202218"; transcript_id "MSTRG.202218.150"; exon_number "4";
chrX	StringTie	exon	1412743	1414739	1000	+	.	gene_id "MSTRG.202218"; transcript_id "MSTRG.202218.150"; exon_number "5";
chrX	StringTie	transcript	1398731	1414024	1000	+	.	gene_id "MSTRG.202218"; transcript_id "MSTRG.202218.151";
chrX	StringTie	exon	1398731	1398958	1000	+	.	gene_id "MSTRG.202218"; transcript_id "MSTRG.202218.151"; exon_number "1";
chrX	StringTie	exon	1400161	1402225	1000	+	.	gene_id "MSTRG.202218"; transcript_id "MSTRG.202218.151"; exon_number "2";
chrX	StringTie	exon	1403273	1403585	1000	+	.	gene_id "MSTRG.202218"; transcript_id "MSTRG.202218.151"; exon_number "3";
chrX	StringTie	exon	1412791	1412888	1000	+	.	gene_id "MSTRG.202218"; transcript_id "MSTRG.202218.151"; exon_number "4";
chrX	StringTie	exon	1413764	1414024	1000	+	.	gene_id "MSTRG.202218"; transcript_id "MSTRG.202218.151"; exon_number "5";
chrX	StringTie	transcript	1401531	1415047	1000	+	.	gene_id "MSTRG.202218"; transcript_id "MSTRG.202218.152";
chrX	StringTie	exon	1401531	1401918	1000	+	.	gene_id "MSTRG.202218"; transcript_id "MSTRG.202218.152"; exon_number "1";
chrX	StringTie	exon	1402024	1402225	1000	+	.	gene_id "MSTRG.202218"; transcript_id "MSTRG.202218.152"; exon_number "2";
chrX	StringTie	exon	1403461	1403585	1000	+	.	gene_id "MSTRG.202218"; transcript_id "MSTRG.202218.152"; exon_number "3";
chrX	StringTie	exon	1412743	1412888	1000	+	.	gene_id "MSTRG.202218"; transcript_id "MSTRG.202218.152"; exon_number "4";
chrX	StringTie	exon	1413749	1414796	1000	+	.	gene_id "MSTRG.202218"; transcript_id "MSTRG.202218.152"; exon_number "5";
chrX	StringTie	exon	1414986	1415047	1000	+	.	gene_id "MSTRG.202218"; transcript_id "MSTRG.202218.152"; exon_number "6";
chrX	StringTie	transcript	1336557	1389764	1000	+	.	gene_id "MSTRG.202218"; transcript_id "MSTRG.202218.16";
chrX	StringTie	exon	1336557	1336926	1000	+	.	gene_id "MSTRG.202218"; transcript_id "MSTRG.202218.16"; exon_number "1";
chrX	StringTie	exon	1341728	1341829	1000	+	.	gene_id "MSTRG.202218"; transcript_id "MSTRG.202218.16"; exon_number "2";
chrX	StringTie	exon	1345316	1345434	1000	+	.	gene_id "MSTRG.202218"; transcript_id "MSTRG.202218.16"; exon_number "3";
chrX	StringTie	exon	1348431	1348545	1000	+	.	gene_id "MSTRG.202218"; transcript_id "MSTRG.202218.16"; exon_number "4";
chrX	StringTie	exon	1352100	1352232	1000	+	.	gene_id "MSTRG.202218"; transcript_id "MSTRG.202218.16"; exon_number "5";
chrX	StringTie	exon	1352325	1352506	1000	+	.	gene_id "MSTRG.202218"; transcript_id "MSTRG.202218.16"; exon_number "6";
chrX	StringTie	exon	1356221	1356336	1000	+	.	gene_id "MSTRG.202218"; transcript_id "MSTRG.202218.16"; exon_number "7";
chrX	StringTie	exon	1358861	1358887	1000	+	.	gene_id "MSTRG.202218"; transcript_id "MSTRG.202218.16"; exon_number "8";
chrX	StringTie	exon	1365138	1365252	1000	+	.	gene_id "MSTRG.202218"; transcript_id "MSTRG.202218.16"; exon_number "9";
chrX	StringTie	exon	1378659	1378764	1000	+	.	gene_id "MSTRG.202218"; transcript_id "MSTRG.202218.16"; exon_number "10";
chrX	StringTie	exon	1381023	1381104	1000	+	.	gene_id "MSTRG.202218"; transcript_id "MSTRG.202218.16"; exon_number "11";
chrX	StringTie	exon	1382391	1384541	1000	+	.	gene_id "MSTRG.202218"; transcript_id "MSTRG.202218.16"; exon_number "12";
chrX	StringTie	exon	1384784	1386737	1000	+	.	gene_id "MSTRG.202218"; transcript_id "MSTRG.202218.16"; exon_number "13";
chrX	StringTie	exon	1387329	1387339	1000	+	.	gene_id "MSTRG.202218"; transcript_id "MSTRG.202218.16"; exon_number "14";
chrX	StringTie	exon	1389257	1389370	1000	+	.	gene_id "MSTRG.202218"; transcript_id "MSTRG.202218.16"; exon_number "15";
chrX	StringTie	exon	1389542	1389764	1000	+	.	gene_id "MSTRG.202218"; transcript_id "MSTRG.202218.16"; exon_number "16";
chrX	StringTie	transcript	1336558	1389725	1000	+	.	gene_id "MSTRG.202218"; transcript_id "MSTRG.202218.17";
chrX	StringTie	exon	1336558	1336926	1000	+	.	gene_id "MSTRG.202218"; transcript_id "MSTRG.202218.17"; exon_number "1";
chrX	StringTie	exon	1341728	1341829	1000	+	.	gene_id "MSTRG.202218"; transcript_id "MSTRG.202218.17"; exon_number "2";
chrX	StringTie	exon	1345316	1345434	1000	+	.	gene_id "MSTRG.202218"; transcript_id "MSTRG.202218.17"; exon_number "3";
chrX	StringTie	exon	1348431	1348545	1000	+	.	gene_id "MSTRG.202218"; transcript_id "MSTRG.202218.17"; exon_number "4";
chrX	StringTie	exon	1352100	1352232	1000	+	.	gene_id "MSTRG.202218"; transcript_id "MSTRG.202218.17"; exon_number "5";
chrX	StringTie	exon	1352322	1352506	1000	+	.	gene_id "MSTRG.202218"; transcript_id "MSTRG.202218.17"; exon_number "6";
chrX	StringTie	exon	1356221	1356336	1000	+	.	gene_id "MSTRG.202218"; transcript_id "MSTRG.202218.17"; exon_number "7";
chrX	StringTie	exon	1358861	1358887	1000	+	.	gene_id "MSTRG.202218"; transcript_id "MSTRG.202218.17"; exon_number "8";
chrX	StringTie	exon	1365138	1365252	1000	+	.	gene_id "MSTRG.202218"; transcript_id "MSTRG.202218.17"; exon_number "9";
chrX	StringTie	exon	1378659	1378764	1000	+	.	gene_id "MSTRG.202218"; transcript_id "MSTRG.202218.17"; exon_number "10";
chrX	StringTie	exon	1381023	1381104	1000	+	.	gene_id "MSTRG.202218"; transcript_id "MSTRG.202218.17"; exon_number "11";
chrX	StringTie	exon	1382391	1386591	1000	+	.	gene_id "MSTRG.202218"; transcript_id "MSTRG.202218.17"; exon_number "12";
chrX	StringTie	exon	1386693	1387346	1000	+	.	gene_id "MSTRG.202218"; transcript_id "MSTRG.202218.17"; exon_number "13";
chrX	StringTie	exon	1389486	1389725	1000	+	.	gene_id "MSTRG.202218"; transcript_id "MSTRG.202218.17"; exon_number "14";
chrX	StringTie	transcript	1336559	1392100	1000	+	.	gene_id "MSTRG.202218"; transcript_id "MSTRG.202218.18";
chrX	StringTie	exon	1336559	1336926	1000	+	.	gene_id "MSTRG.202218"; transcript_id "MSTRG.202218.18"; exon_number "1";
chrX	StringTie	exon	1341728	1341829	1000	+	.	gene_id "MSTRG.202218"; transcript_id "MSTRG.202218.18"; exon_number "2";
chrX	StringTie	exon	1345316	1345434	1000	+	.	gene_id "MSTRG.202218"; transcript_id "MSTRG.202218.18"; exon_number "3";
chrX	StringTie	exon	1348431	1348545	1000	+	.	gene_id "MSTRG.202218"; transcript_id "MSTRG.202218.18"; exon_number "4";
chrX	StringTie	exon	1352100	1352232	1000	+	.	gene_id "MSTRG.202218"; transcript_id "MSTRG.202218.18"; exon_number "5";
chrX	StringTie	exon	1352325	1352506	1000	+	.	gene_id "MSTRG.202218"; transcript_id "MSTRG.202218.18"; exon_number "6";
chrX	StringTie	exon	1356221	1356336	1000	+	.	gene_id "MSTRG.202218"; transcript_id "MSTRG.202218.18"; exon_number "7";
chrX	StringTie	exon	1358861	1358887	1000	+	.	gene_id "MSTRG.202218"; transcript_id "MSTRG.202218.18"; exon_number "8";
chrX	StringTie	exon	1365138	1365252	1000	+	.	gene_id "MSTRG.202218"; transcript_id "MSTRG.202218.18"; exon_number "9";
chrX	StringTie	exon	1378659	1378764	1000	+	.	gene_id "MSTRG.202218"; transcript_id "MSTRG.202218.18"; exon_number "10";
chrX	StringTie	exon	1381023	1381104	1000	+	.	gene_id "MSTRG.202218"; transcript_id "MSTRG.202218.18"; exon_number "11";
chrX	StringTie	exon	1382391	1386692	1000	+	.	gene_id "MSTRG.202218"; transcript_id "MSTRG.202218.18"; exon_number "12";
chrX	StringTie	exon	1387335	1387346	1000	+	.	gene_id "MSTRG.202218"; transcript_id "MSTRG.202218.18"; exon_number "13";
chrX	StringTie	exon	1389486	1389698	1000	+	.	gene_id "MSTRG.202218"; transcript_id "MSTRG.202218.18"; exon_number "14";
chrX	StringTie	exon	1392073	1392100	1000	+	.	gene_id "MSTRG.202218"; transcript_id "MSTRG.202218.18"; exon_number "15";
chrX	StringTie	transcript	1336561	1390044	1000	+	.	gene_id "MSTRG.202218"; transcript_id "MSTRG.202218.19";
chrX	StringTie	exon	1336561	1336926	1000	+	.	gene_id "MSTRG.202218"; transcript_id "MSTRG.202218.19"; exon_number "1";
chrX	StringTie	exon	1341728	1341829	1000	+	.	gene_id "MSTRG.202218"; transcript_id "MSTRG.202218.19"; exon_number "2";
chrX	StringTie	exon	1345316	1345434	1000	+	.	gene_id "MSTRG.202218"; transcript_id "MSTRG.202218.19"; exon_number "3";
chrX	StringTie	exon	1348431	1348545	1000	+	.	gene_id "MSTRG.202218"; transcript_id "MSTRG.202218.19"; exon_number "4";
chrX	StringTie	exon	1352100	1352232	1000	+	.	gene_id "MSTRG.202218"; transcript_id "MSTRG.202218.19"; exon_number "5";
chrX	StringTie	exon	1352322	1352506	1000	+	.	gene_id "MSTRG.202218"; transcript_id "MSTRG.202218.19"; exon_number "6";
chrX	StringTie	exon	1356221	1356336	1000	+	.	gene_id "MSTRG.202218"; transcript_id "MSTRG.202218.19"; exon_number "7";
chrX	StringTie	exon	1358861	1358887	1000	+	.	gene_id "MSTRG.202218"; transcript_id "MSTRG.202218.19"; exon_number "8";
chrX	StringTie	exon	1365138	1365252	1000	+	.	gene_id "MSTRG.202218"; transcript_id "MSTRG.202218.19"; exon_number "9";
chrX	StringTie	exon	1378659	1378764	1000	+	.	gene_id "MSTRG.202218"; transcript_id "MSTRG.202218.19"; exon_number "10";
chrX	StringTie	exon	1381023	1381104	1000	+	.	gene_id "MSTRG.202218"; transcript_id "MSTRG.202218.19"; exon_number "11";
chrX	StringTie	exon	1382391	1383288	1000	+	.	gene_id "MSTRG.202218"; transcript_id "MSTRG.202218.19"; exon_number "12";
chrX	StringTie	exon	1383599	1385335	1000	+	.	gene_id "MSTRG.202218"; transcript_id "MSTRG.202218.19"; exon_number "13";
chrX	StringTie	exon	1386190	1386737	1000	+	.	gene_id "MSTRG.202218"; transcript_id "MSTRG.202218.19"; exon_number "14";
chrX	StringTie	exon	1387329	1389358	1000	+	.	gene_id "MSTRG.202218"; transcript_id "MSTRG.202218.19"; exon_number "15";
chrX	StringTie	exon	1389440	1390044	1000	+	.	gene_id "MSTRG.202218"; transcript_id "MSTRG.202218.19"; exon_number "16";
chrX	StringTie	transcript	1334887	1417962	1000	+	.	gene_id "MSTRG.202218"; transcript_id "MSTRG.202218.2";
chrX	StringTie	exon	1334887	1335071	1000	+	.	gene_id "MSTRG.202218"; transcript_id "MSTRG.202218.2"; exon_number "1";
chrX	StringTie	exon	1336808	1336926	1000	+	.	gene_id "MSTRG.202218"; transcript_id "MSTRG.202218.2"; exon_number "2";
chrX	StringTie	exon	1341728	1341829	1000	+	.	gene_id "MSTRG.202218"; transcript_id "MSTRG.202218.2"; exon_number "3";
chrX	StringTie	exon	1345316	1345434	1000	+	.	gene_id "MSTRG.202218"; transcript_id "MSTRG.202218.2"; exon_number "4";
chrX	StringTie	exon	1348431	1348545	1000	+	.	gene_id "MSTRG.202218"; transcript_id "MSTRG.202218.2"; exon_number "5";
chrX	StringTie	exon	1352100	1352232	1000	+	.	gene_id "MSTRG.202218"; transcript_id "MSTRG.202218.2"; exon_number "6";
chrX	StringTie	exon	1352322	1352506	1000	+	.	gene_id "MSTRG.202218"; transcript_id "MSTRG.202218.2"; exon_number "7";
chrX	StringTie	exon	1356221	1356336	1000	+	.	gene_id "MSTRG.202218"; transcript_id "MSTRG.202218.2"; exon_number "8";
chrX	StringTie	exon	1358861	1358887	1000	+	.	gene_id "MSTRG.202218"; transcript_id "MSTRG.202218.2"; exon_number "9";
chrX	StringTie	exon	1365138	1365252	1000	+	.	gene_id "MSTRG.202218"; transcript_id "MSTRG.202218.2"; exon_number "10";
chrX	StringTie	exon	1378659	1378764	1000	+	.	gene_id "MSTRG.202218"; transcript_id "MSTRG.202218.2"; exon_number "11";
chrX	StringTie	exon	1381023	1381104	1000	+	.	gene_id "MSTRG.202218"; transcript_id "MSTRG.202218.2"; exon_number "12";
chrX	StringTie	exon	1382391	1386220	1000	+	.	gene_id "MSTRG.202218"; transcript_id "MSTRG.202218.2"; exon_number "13";
chrX	StringTie	exon	1386295	1386644	1000	+	.	gene_id "MSTRG.202218"; transcript_id "MSTRG.202218.2"; exon_number "14";
chrX	StringTie	exon	1389570	1389616	1000	+	.	gene_id "MSTRG.202218"; transcript_id "MSTRG.202218.2"; exon_number "15";
chrX	StringTie	exon	1391990	1392341	1000	+	.	gene_id "MSTRG.202218"; transcript_id "MSTRG.202218.2"; exon_number "16";
chrX	StringTie	exon	1395130	1398958	1000	+	.	gene_id "MSTRG.202218"; transcript_id "MSTRG.202218.2"; exon_number "17";
chrX	StringTie	exon	1400161	1402225	1000	+	.	gene_id "MSTRG.202218"; transcript_id "MSTRG.202218.2"; exon_number "18";
chrX	StringTie	exon	1403461	1403585	1000	+	.	gene_id "MSTRG.202218"; transcript_id "MSTRG.202218.2"; exon_number "19";
chrX	StringTie	exon	1412743	1414310	1000	+	.	gene_id "MSTRG.202218"; transcript_id "MSTRG.202218.2"; exon_number "20";
chrX	StringTie	exon	1414743	1417962	1000	+	.	gene_id "MSTRG.202218"; transcript_id "MSTRG.202218.2"; exon_number "21";
chrX	StringTie	transcript	1336570	1414966	1000	+	.	gene_id "MSTRG.202218"; transcript_id "MSTRG.202218.20";
chrX	StringTie	exon	1336570	1336926	1000	+	.	gene_id "MSTRG.202218"; transcript_id "MSTRG.202218.20"; exon_number "1";
chrX	StringTie	exon	1341728	1341829	1000	+	.	gene_id "MSTRG.202218"; transcript_id "MSTRG.202218.20"; exon_number "2";
chrX	StringTie	exon	1345316	1345434	1000	+	.	gene_id "MSTRG.202218"; transcript_id "MSTRG.202218.20"; exon_number "3";
chrX	StringTie	exon	1348431	1348545	1000	+	.	gene_id "MSTRG.202218"; transcript_id "MSTRG.202218.20"; exon_number "4";
chrX	StringTie	exon	1352100	1352232	1000	+	.	gene_id "MSTRG.202218"; transcript_id "MSTRG.202218.20"; exon_number "5";
chrX	StringTie	exon	1352322	1352506	1000	+	.	gene_id "MSTRG.202218"; transcript_id "MSTRG.202218.20"; exon_number "6";
chrX	StringTie	exon	1356221	1356336	1000	+	.	gene_id "MSTRG.202218"; transcript_id "MSTRG.202218.20"; exon_number "7";
chrX	StringTie	exon	1358861	1358887	1000	+	.	gene_id "MSTRG.202218"; transcript_id "MSTRG.202218.20"; exon_number "8";
chrX	StringTie	exon	1365138	1365252	1000	+	.	gene_id "MSTRG.202218"; transcript_id "MSTRG.202218.20"; exon_number "9";
chrX	StringTie	exon	1378659	1378764	1000	+	.	gene_id "MSTRG.202218"; transcript_id "MSTRG.202218.20"; exon_number "10";
chrX	StringTie	exon	1381023	1381104	1000	+	.	gene_id "MSTRG.202218"; transcript_id "MSTRG.202218.20"; exon_number "11";
chrX	StringTie	exon	1382391	1386644	1000	+	.	gene_id "MSTRG.202218"; transcript_id "MSTRG.202218.20"; exon_number "12";
chrX	StringTie	exon	1389267	1389334	1000	+	.	gene_id "MSTRG.202218"; transcript_id "MSTRG.202218.20"; exon_number "13";
chrX	StringTie	exon	1401254	1402225	1000	+	.	gene_id "MSTRG.202218"; transcript_id "MSTRG.202218.20"; exon_number "14";
chrX	StringTie	exon	1403461	1403585	1000	+	.	gene_id "MSTRG.202218"; transcript_id "MSTRG.202218.20"; exon_number "15";
chrX	StringTie	exon	1412743	1414310	1000	+	.	gene_id "MSTRG.202218"; transcript_id "MSTRG.202218.20"; exon_number "16";
chrX	StringTie	exon	1414743	1414966	1000	+	.	gene_id "MSTRG.202218"; transcript_id "MSTRG.202218.20"; exon_number "17";
chrX	StringTie	transcript	1336571	1386877	1000	+	.	gene_id "MSTRG.202218"; transcript_id "MSTRG.202218.21";
chrX	StringTie	exon	1336571	1336926	1000	+	.	gene_id "MSTRG.202218"; transcript_id "MSTRG.202218.21"; exon_number "1";
chrX	StringTie	exon	1341731	1341829	1000	+	.	gene_id "MSTRG.202218"; transcript_id "MSTRG.202218.21"; exon_number "2";
chrX	StringTie	exon	1345316	1345434	1000	+	.	gene_id "MSTRG.202218"; transcript_id "MSTRG.202218.21"; exon_number "3";
chrX	StringTie	exon	1348431	1348545	1000	+	.	gene_id "MSTRG.202218"; transcript_id "MSTRG.202218.21"; exon_number "4";
chrX	StringTie	exon	1352100	1352232	1000	+	.	gene_id "MSTRG.202218"; transcript_id "MSTRG.202218.21"; exon_number "5";
chrX	StringTie	exon	1352322	1352506	1000	+	.	gene_id "MSTRG.202218"; transcript_id "MSTRG.202218.21"; exon_number "6";
chrX	StringTie	exon	1356221	1356336	1000	+	.	gene_id "MSTRG.202218"; transcript_id "MSTRG.202218.21"; exon_number "7";
chrX	StringTie	exon	1358861	1358887	1000	+	.	gene_id "MSTRG.202218"; transcript_id "MSTRG.202218.21"; exon_number "8";
chrX	StringTie	exon	1365138	1365252	1000	+	.	gene_id "MSTRG.202218"; transcript_id "MSTRG.202218.21"; exon_number "9";
chrX	StringTie	exon	1378659	1378764	1000	+	.	gene_id "MSTRG.202218"; transcript_id "MSTRG.202218.21"; exon_number "10";
chrX	StringTie	exon	1381023	1381104	1000	+	.	gene_id "MSTRG.202218"; transcript_id "MSTRG.202218.21"; exon_number "11";
chrX	StringTie	exon	1382391	1386644	1000	+	.	gene_id "MSTRG.202218"; transcript_id "MSTRG.202218.21"; exon_number "12";
chrX	StringTie	exon	1386717	1386877	1000	+	.	gene_id "MSTRG.202218"; transcript_id "MSTRG.202218.21"; exon_number "13";
chrX	StringTie	transcript	1336578	1389762	1000	+	.	gene_id "MSTRG.202218"; transcript_id "MSTRG.202218.22";
chrX	StringTie	exon	1336578	1336926	1000	+	.	gene_id "MSTRG.202218"; transcript_id "MSTRG.202218.22"; exon_number "1";
chrX	StringTie	exon	1341728	1341829	1000	+	.	gene_id "MSTRG.202218"; transcript_id "MSTRG.202218.22"; exon_number "2";
chrX	StringTie	exon	1345316	1345434	1000	+	.	gene_id "MSTRG.202218"; transcript_id "MSTRG.202218.22"; exon_number "3";
chrX	StringTie	exon	1348431	1348545	1000	+	.	gene_id "MSTRG.202218"; transcript_id "MSTRG.202218.22"; exon_number "4";
chrX	StringTie	exon	1352100	1352232	1000	+	.	gene_id "MSTRG.202218"; transcript_id "MSTRG.202218.22"; exon_number "5";
chrX	StringTie	exon	1352322	1352506	1000	+	.	gene_id "MSTRG.202218"; transcript_id "MSTRG.202218.22"; exon_number "6";
chrX	StringTie	exon	1356221	1356336	1000	+	.	gene_id "MSTRG.202218"; transcript_id "MSTRG.202218.22"; exon_number "7";
chrX	StringTie	exon	1358861	1358887	1000	+	.	gene_id "MSTRG.202218"; transcript_id "MSTRG.202218.22"; exon_number "8";
chrX	StringTie	exon	1365138	1365252	1000	+	.	gene_id "MSTRG.202218"; transcript_id "MSTRG.202218.22"; exon_number "9";
chrX	StringTie	exon	1378659	1378764	1000	+	.	gene_id "MSTRG.202218"; transcript_id "MSTRG.202218.22"; exon_number "10";
chrX	StringTie	exon	1381023	1381104	1000	+	.	gene_id "MSTRG.202218"; transcript_id "MSTRG.202218.22"; exon_number "11";
chrX	StringTie	exon	1382391	1386438	1000	+	.	gene_id "MSTRG.202218"; transcript_id "MSTRG.202218.22"; exon_number "12";
chrX	StringTie	exon	1386645	1386737	1000	+	.	gene_id "MSTRG.202218"; transcript_id "MSTRG.202218.22"; exon_number "13";
chrX	StringTie	exon	1387329	1387405	1000	+	.	gene_id "MSTRG.202218"; transcript_id "MSTRG.202218.22"; exon_number "14";
chrX	StringTie	exon	1389581	1389762	1000	+	.	gene_id "MSTRG.202218"; transcript_id "MSTRG.202218.22"; exon_number "15";
chrX	StringTie	transcript	1336588	1386816	1000	+	.	gene_id "MSTRG.202218"; transcript_id "MSTRG.202218.23";
chrX	StringTie	exon	1336588	1336926	1000	+	.	gene_id "MSTRG.202218"; transcript_id "MSTRG.202218.23"; exon_number "1";
chrX	StringTie	exon	1341728	1341829	1000	+	.	gene_id "MSTRG.202218"; transcript_id "MSTRG.202218.23"; exon_number "2";
chrX	StringTie	exon	1345316	1345434	1000	+	.	gene_id "MSTRG.202218"; transcript_id "MSTRG.202218.23"; exon_number "3";
chrX	StringTie	exon	1348431	1348545	1000	+	.	gene_id "MSTRG.202218"; transcript_id "MSTRG.202218.23"; exon_number "4";
chrX	StringTie	exon	1352100	1352506	1000	+	.	gene_id "MSTRG.202218"; transcript_id "MSTRG.202218.23"; exon_number "5";
chrX	StringTie	exon	1356221	1356336	1000	+	.	gene_id "MSTRG.202218"; transcript_id "MSTRG.202218.23"; exon_number "6";
chrX	StringTie	exon	1358861	1358887	1000	+	.	gene_id "MSTRG.202218"; transcript_id "MSTRG.202218.23"; exon_number "7";
chrX	StringTie	exon	1365138	1365252	1000	+	.	gene_id "MSTRG.202218"; transcript_id "MSTRG.202218.23"; exon_number "8";
chrX	StringTie	exon	1378659	1378764	1000	+	.	gene_id "MSTRG.202218"; transcript_id "MSTRG.202218.23"; exon_number "9";
chrX	StringTie	exon	1381023	1381104	1000	+	.	gene_id "MSTRG.202218"; transcript_id "MSTRG.202218.23"; exon_number "10";
chrX	StringTie	exon	1382391	1386644	1000	+	.	gene_id "MSTRG.202218"; transcript_id "MSTRG.202218.23"; exon_number "11";
chrX	StringTie	exon	1386693	1386816	1000	+	.	gene_id "MSTRG.202218"; transcript_id "MSTRG.202218.23"; exon_number "12";
chrX	StringTie	transcript	1336600	1386877	1000	+	.	gene_id "MSTRG.202218"; transcript_id "MSTRG.202218.24";
chrX	StringTie	exon	1336600	1336926	1000	+	.	gene_id "MSTRG.202218"; transcript_id "MSTRG.202218.24"; exon_number "1";
chrX	StringTie	exon	1341728	1341829	1000	+	.	gene_id "MSTRG.202218"; transcript_id "MSTRG.202218.24"; exon_number "2";
chrX	StringTie	exon	1345316	1345434	1000	+	.	gene_id "MSTRG.202218"; transcript_id "MSTRG.202218.24"; exon_number "3";
chrX	StringTie	exon	1348431	1348545	1000	+	.	gene_id "MSTRG.202218"; transcript_id "MSTRG.202218.24"; exon_number "4";
chrX	StringTie	exon	1352100	1352232	1000	+	.	gene_id "MSTRG.202218"; transcript_id "MSTRG.202218.24"; exon_number "5";
chrX	StringTie	exon	1352322	1352506	1000	+	.	gene_id "MSTRG.202218"; transcript_id "MSTRG.202218.24"; exon_number "6";
chrX	StringTie	exon	1356221	1356336	1000	+	.	gene_id "MSTRG.202218"; transcript_id "MSTRG.202218.24"; exon_number "7";
chrX	StringTie	exon	1358861	1358887	1000	+	.	gene_id "MSTRG.202218"; transcript_id "MSTRG.202218.24"; exon_number "8";
chrX	StringTie	exon	1365138	1365252	1000	+	.	gene_id "MSTRG.202218"; transcript_id "MSTRG.202218.24"; exon_number "9";
chrX	StringTie	exon	1378659	1378764	1000	+	.	gene_id "MSTRG.202218"; transcript_id "MSTRG.202218.24"; exon_number "10";
chrX	StringTie	exon	1381023	1381104	1000	+	.	gene_id "MSTRG.202218"; transcript_id "MSTRG.202218.24"; exon_number "11";
chrX	StringTie	exon	1382391	1386644	1000	+	.	gene_id "MSTRG.202218"; transcript_id "MSTRG.202218.24"; exon_number "12";
chrX	StringTie	exon	1386693	1386877	1000	+	.	gene_id "MSTRG.202218"; transcript_id "MSTRG.202218.24"; exon_number "13";
chrX	StringTie	transcript	1336610	1390118	1000	+	.	gene_id "MSTRG.202218"; transcript_id "MSTRG.202218.25";
chrX	StringTie	exon	1336610	1336926	1000	+	.	gene_id "MSTRG.202218"; transcript_id "MSTRG.202218.25"; exon_number "1";
chrX	StringTie	exon	1341728	1341829	1000	+	.	gene_id "MSTRG.202218"; transcript_id "MSTRG.202218.25"; exon_number "2";
chrX	StringTie	exon	1345316	1345434	1000	+	.	gene_id "MSTRG.202218"; transcript_id "MSTRG.202218.25"; exon_number "3";
chrX	StringTie	exon	1348431	1348545	1000	+	.	gene_id "MSTRG.202218"; transcript_id "MSTRG.202218.25"; exon_number "4";
chrX	StringTie	exon	1352100	1352506	1000	+	.	gene_id "MSTRG.202218"; transcript_id "MSTRG.202218.25"; exon_number "5";
chrX	StringTie	exon	1356221	1356336	1000	+	.	gene_id "MSTRG.202218"; transcript_id "MSTRG.202218.25"; exon_number "6";
chrX	StringTie	exon	1358861	1358887	1000	+	.	gene_id "MSTRG.202218"; transcript_id "MSTRG.202218.25"; exon_number "7";
chrX	StringTie	exon	1365138	1365252	1000	+	.	gene_id "MSTRG.202218"; transcript_id "MSTRG.202218.25"; exon_number "8";
chrX	StringTie	exon	1378659	1378764	1000	+	.	gene_id "MSTRG.202218"; transcript_id "MSTRG.202218.25"; exon_number "9";
chrX	StringTie	exon	1381023	1381104	1000	+	.	gene_id "MSTRG.202218"; transcript_id "MSTRG.202218.25"; exon_number "10";
chrX	StringTie	exon	1382391	1386591	1000	+	.	gene_id "MSTRG.202218"; transcript_id "MSTRG.202218.25"; exon_number "11";
chrX	StringTie	exon	1389270	1389490	1000	+	.	gene_id "MSTRG.202218"; transcript_id "MSTRG.202218.25"; exon_number "12";
chrX	StringTie	exon	1389617	1390118	1000	+	.	gene_id "MSTRG.202218"; transcript_id "MSTRG.202218.25"; exon_number "13";
chrX	StringTie	transcript	1336616	1387847	1000	+	.	gene_id "MSTRG.202218"; transcript_id "MSTRG.202218.26";
chrX	StringTie	exon	1336616	1336926	1000	+	.	gene_id "MSTRG.202218"; transcript_id "MSTRG.202218.26"; exon_number "1";
chrX	StringTie	exon	1341728	1341829	1000	+	.	gene_id "MSTRG.202218"; transcript_id "MSTRG.202218.26"; exon_number "2";
chrX	StringTie	exon	1352100	1352232	1000	+	.	gene_id "MSTRG.202218"; transcript_id "MSTRG.202218.26"; exon_number "3";
chrX	StringTie	exon	1352322	1352506	1000	+	.	gene_id "MSTRG.202218"; transcript_id "MSTRG.202218.26"; exon_number "4";
chrX	StringTie	exon	1356221	1356336	1000	+	.	gene_id "MSTRG.202218"; transcript_id "MSTRG.202218.26"; exon_number "5";
chrX	StringTie	exon	1358861	1358887	1000	+	.	gene_id "MSTRG.202218"; transcript_id "MSTRG.202218.26"; exon_number "6";
chrX	StringTie	exon	1365138	1365252	1000	+	.	gene_id "MSTRG.202218"; transcript_id "MSTRG.202218.26"; exon_number "7";
chrX	StringTie	exon	1378659	1378764	1000	+	.	gene_id "MSTRG.202218"; transcript_id "MSTRG.202218.26"; exon_number "8";
chrX	StringTie	exon	1381023	1381104	1000	+	.	gene_id "MSTRG.202218"; transcript_id "MSTRG.202218.26"; exon_number "9";
chrX	StringTie	exon	1382391	1382981	1000	+	.	gene_id "MSTRG.202218"; transcript_id "MSTRG.202218.26"; exon_number "10";
chrX	StringTie	exon	1384410	1386644	1000	+	.	gene_id "MSTRG.202218"; transcript_id "MSTRG.202218.26"; exon_number "11";
chrX	StringTie	exon	1386693	1387847	1000	+	.	gene_id "MSTRG.202218"; transcript_id "MSTRG.202218.26"; exon_number "12";
chrX	StringTie	transcript	1336616	1695121	1000	+	.	gene_id "MSTRG.202218"; transcript_id "MSTRG.202218.27";
chrX	StringTie	exon	1336616	1336926	1000	+	.	gene_id "MSTRG.202218"; transcript_id "MSTRG.202218.27"; exon_number "1";
chrX	StringTie	exon	1341728	1341829	1000	+	.	gene_id "MSTRG.202218"; transcript_id "MSTRG.202218.27"; exon_number "2";
chrX	StringTie	exon	1352100	1352232	1000	+	.	gene_id "MSTRG.202218"; transcript_id "MSTRG.202218.27"; exon_number "3";
chrX	StringTie	exon	1352322	1352506	1000	+	.	gene_id "MSTRG.202218"; transcript_id "MSTRG.202218.27"; exon_number "4";
chrX	StringTie	exon	1356221	1356336	1000	+	.	gene_id "MSTRG.202218"; transcript_id "MSTRG.202218.27"; exon_number "5";
chrX	StringTie	exon	1358861	1358887	1000	+	.	gene_id "MSTRG.202218"; transcript_id "MSTRG.202218.27"; exon_number "6";
chrX	StringTie	exon	1365138	1365252	1000	+	.	gene_id "MSTRG.202218"; transcript_id "MSTRG.202218.27"; exon_number "7";
chrX	StringTie	exon	1378659	1378764	1000	+	.	gene_id "MSTRG.202218"; transcript_id "MSTRG.202218.27"; exon_number "8";
chrX	StringTie	exon	1381023	1381104	1000	+	.	gene_id "MSTRG.202218"; transcript_id "MSTRG.202218.27"; exon_number "9";
chrX	StringTie	exon	1382391	1382796	1000	+	.	gene_id "MSTRG.202218"; transcript_id "MSTRG.202218.27"; exon_number "10";
chrX	StringTie	exon	1695080	1695121	1000	+	.	gene_id "MSTRG.202218"; transcript_id "MSTRG.202218.27"; exon_number "11";
chrX	StringTie	transcript	1336616	1382671	1000	+	.	gene_id "MSTRG.202218"; transcript_id "MSTRG.202218.28";
chrX	StringTie	exon	1336616	1336926	1000	+	.	gene_id "MSTRG.202218"; transcript_id "MSTRG.202218.28"; exon_number "1";
chrX	StringTie	exon	1341731	1341829	1000	+	.	gene_id "MSTRG.202218"; transcript_id "MSTRG.202218.28"; exon_number "2";
chrX	StringTie	exon	1345316	1345434	1000	+	.	gene_id "MSTRG.202218"; transcript_id "MSTRG.202218.28"; exon_number "3";
chrX	StringTie	exon	1348431	1348545	1000	+	.	gene_id "MSTRG.202218"; transcript_id "MSTRG.202218.28"; exon_number "4";
chrX	StringTie	exon	1352100	1352232	1000	+	.	gene_id "MSTRG.202218"; transcript_id "MSTRG.202218.28"; exon_number "5";
chrX	StringTie	exon	1352325	1352506	1000	+	.	gene_id "MSTRG.202218"; transcript_id "MSTRG.202218.28"; exon_number "6";
chrX	StringTie	exon	1356223	1356336	1000	+	.	gene_id "MSTRG.202218"; transcript_id "MSTRG.202218.28"; exon_number "7";
chrX	StringTie	exon	1358861	1358887	1000	+	.	gene_id "MSTRG.202218"; transcript_id "MSTRG.202218.28"; exon_number "8";
chrX	StringTie	exon	1365138	1365252	1000	+	.	gene_id "MSTRG.202218"; transcript_id "MSTRG.202218.28"; exon_number "9";
chrX	StringTie	exon	1378659	1378764	1000	+	.	gene_id "MSTRG.202218"; transcript_id "MSTRG.202218.28"; exon_number "10";
chrX	StringTie	exon	1381023	1381104	1000	+	.	gene_id "MSTRG.202218"; transcript_id "MSTRG.202218.28"; exon_number "11";
chrX	StringTie	exon	1382391	1382671	1000	+	.	gene_id "MSTRG.202218"; transcript_id "MSTRG.202218.28"; exon_number "12";
chrX	StringTie	transcript	1334914	1386838	1000	+	.	gene_id "MSTRG.202218"; transcript_id "MSTRG.202218.3";
chrX	StringTie	exon	1334914	1335067	1000	+	.	gene_id "MSTRG.202218"; transcript_id "MSTRG.202218.3"; exon_number "1";
chrX	StringTie	exon	1336808	1336926	1000	+	.	gene_id "MSTRG.202218"; transcript_id "MSTRG.202218.3"; exon_number "2";
chrX	StringTie	exon	1341728	1341829	1000	+	.	gene_id "MSTRG.202218"; transcript_id "MSTRG.202218.3"; exon_number "3";
chrX	StringTie	exon	1345316	1345434	1000	+	.	gene_id "MSTRG.202218"; transcript_id "MSTRG.202218.3"; exon_number "4";
chrX	StringTie	exon	1348431	1348545	1000	+	.	gene_id "MSTRG.202218"; transcript_id "MSTRG.202218.3"; exon_number "5";
chrX	StringTie	exon	1352100	1352232	1000	+	.	gene_id "MSTRG.202218"; transcript_id "MSTRG.202218.3"; exon_number "6";
chrX	StringTie	exon	1352325	1352506	1000	+	.	gene_id "MSTRG.202218"; transcript_id "MSTRG.202218.3"; exon_number "7";
chrX	StringTie	exon	1356221	1356336	1000	+	.	gene_id "MSTRG.202218"; transcript_id "MSTRG.202218.3"; exon_number "8";
chrX	StringTie	exon	1358861	1358887	1000	+	.	gene_id "MSTRG.202218"; transcript_id "MSTRG.202218.3"; exon_number "9";
chrX	StringTie	exon	1365138	1365252	1000	+	.	gene_id "MSTRG.202218"; transcript_id "MSTRG.202218.3"; exon_number "10";
chrX	StringTie	exon	1378659	1378764	1000	+	.	gene_id "MSTRG.202218"; transcript_id "MSTRG.202218.3"; exon_number "11";
chrX	StringTie	exon	1381023	1381104	1000	+	.	gene_id "MSTRG.202218"; transcript_id "MSTRG.202218.3"; exon_number "12";
chrX	StringTie	exon	1382391	1386591	1000	+	.	gene_id "MSTRG.202218"; transcript_id "MSTRG.202218.3"; exon_number "13";
chrX	StringTie	exon	1386645	1386838	1000	+	.	gene_id "MSTRG.202218"; transcript_id "MSTRG.202218.3"; exon_number "14";
chrX	StringTie	transcript	1336638	1389970	1000	+	.	gene_id "MSTRG.202218"; transcript_id "MSTRG.202218.31";
chrX	StringTie	exon	1336638	1336926	1000	+	.	gene_id "MSTRG.202218"; transcript_id "MSTRG.202218.31"; exon_number "1";
chrX	StringTie	exon	1341728	1341829	1000	+	.	gene_id "MSTRG.202218"; transcript_id "MSTRG.202218.31"; exon_number "2";
chrX	StringTie	exon	1345316	1345434	1000	+	.	gene_id "MSTRG.202218"; transcript_id "MSTRG.202218.31"; exon_number "3";
chrX	StringTie	exon	1348431	1348545	1000	+	.	gene_id "MSTRG.202218"; transcript_id "MSTRG.202218.31"; exon_number "4";
chrX	StringTie	exon	1352100	1352232	1000	+	.	gene_id "MSTRG.202218"; transcript_id "MSTRG.202218.31"; exon_number "5";
chrX	StringTie	exon	1352322	1352506	1000	+	.	gene_id "MSTRG.202218"; transcript_id "MSTRG.202218.31"; exon_number "6";
chrX	StringTie	exon	1356221	1356336	1000	+	.	gene_id "MSTRG.202218"; transcript_id "MSTRG.202218.31"; exon_number "7";
chrX	StringTie	exon	1358861	1358887	1000	+	.	gene_id "MSTRG.202218"; transcript_id "MSTRG.202218.31"; exon_number "8";
chrX	StringTie	exon	1365138	1365252	1000	+	.	gene_id "MSTRG.202218"; transcript_id "MSTRG.202218.31"; exon_number "9";
chrX	StringTie	exon	1378659	1378764	1000	+	.	gene_id "MSTRG.202218"; transcript_id "MSTRG.202218.31"; exon_number "10";
chrX	StringTie	exon	1381023	1381104	1000	+	.	gene_id "MSTRG.202218"; transcript_id "MSTRG.202218.31"; exon_number "11";
chrX	StringTie	exon	1382391	1385899	1000	+	.	gene_id "MSTRG.202218"; transcript_id "MSTRG.202218.31"; exon_number "12";
chrX	StringTie	exon	1386133	1386591	1000	+	.	gene_id "MSTRG.202218"; transcript_id "MSTRG.202218.31"; exon_number "13";
chrX	StringTie	exon	1386693	1389490	1000	+	.	gene_id "MSTRG.202218"; transcript_id "MSTRG.202218.31"; exon_number "14";
chrX	StringTie	exon	1389617	1389970	1000	+	.	gene_id "MSTRG.202218"; transcript_id "MSTRG.202218.31"; exon_number "15";
chrX	StringTie	transcript	1336638	1389730	1000	+	.	gene_id "MSTRG.202218"; transcript_id "MSTRG.202218.32";
chrX	StringTie	exon	1336638	1336926	1000	+	.	gene_id "MSTRG.202218"; transcript_id "MSTRG.202218.32"; exon_number "1";
chrX	StringTie	exon	1341731	1341829	1000	+	.	gene_id "MSTRG.202218"; transcript_id "MSTRG.202218.32"; exon_number "2";
chrX	StringTie	exon	1345316	1345434	1000	+	.	gene_id "MSTRG.202218"; transcript_id "MSTRG.202218.32"; exon_number "3";
chrX	StringTie	exon	1348431	1348545	1000	+	.	gene_id "MSTRG.202218"; transcript_id "MSTRG.202218.32"; exon_number "4";
chrX	StringTie	exon	1352100	1352232	1000	+	.	gene_id "MSTRG.202218"; transcript_id "MSTRG.202218.32"; exon_number "5";
chrX	StringTie	exon	1352322	1352506	1000	+	.	gene_id "MSTRG.202218"; transcript_id "MSTRG.202218.32"; exon_number "6";
chrX	StringTie	exon	1356221	1356336	1000	+	.	gene_id "MSTRG.202218"; transcript_id "MSTRG.202218.32"; exon_number "7";
chrX	StringTie	exon	1358861	1358887	1000	+	.	gene_id "MSTRG.202218"; transcript_id "MSTRG.202218.32"; exon_number "8";
chrX	StringTie	exon	1365138	1365252	1000	+	.	gene_id "MSTRG.202218"; transcript_id "MSTRG.202218.32"; exon_number "9";
chrX	StringTie	exon	1378659	1378764	1000	+	.	gene_id "MSTRG.202218"; transcript_id "MSTRG.202218.32"; exon_number "10";
chrX	StringTie	exon	1381023	1381104	1000	+	.	gene_id "MSTRG.202218"; transcript_id "MSTRG.202218.32"; exon_number "11";
chrX	StringTie	exon	1382391	1386024	1000	+	.	gene_id "MSTRG.202218"; transcript_id "MSTRG.202218.32"; exon_number "12";
chrX	StringTie	exon	1386131	1386644	1000	+	.	gene_id "MSTRG.202218"; transcript_id "MSTRG.202218.32"; exon_number "13";
chrX	StringTie	exon	1387329	1387405	1000	+	.	gene_id "MSTRG.202218"; transcript_id "MSTRG.202218.32"; exon_number "14";
chrX	StringTie	exon	1389270	1389316	1000	+	.	gene_id "MSTRG.202218"; transcript_id "MSTRG.202218.32"; exon_number "15";
chrX	StringTie	exon	1389458	1389587	1000	+	.	gene_id "MSTRG.202218"; transcript_id "MSTRG.202218.32"; exon_number "16";
chrX	StringTie	exon	1389617	1389730	1000	+	.	gene_id "MSTRG.202218"; transcript_id "MSTRG.202218.32"; exon_number "17";
chrX	StringTie	transcript	1336730	1386815	1000	+	.	gene_id "MSTRG.202218"; transcript_id "MSTRG.202218.33";
chrX	StringTie	exon	1336730	1336926	1000	+	.	gene_id "MSTRG.202218"; transcript_id "MSTRG.202218.33"; exon_number "1";
chrX	StringTie	exon	1341731	1341829	1000	+	.	gene_id "MSTRG.202218"; transcript_id "MSTRG.202218.33"; exon_number "2";
chrX	StringTie	exon	1345316	1345434	1000	+	.	gene_id "MSTRG.202218"; transcript_id "MSTRG.202218.33"; exon_number "3";
chrX	StringTie	exon	1348431	1348545	1000	+	.	gene_id "MSTRG.202218"; transcript_id "MSTRG.202218.33"; exon_number "4";
chrX	StringTie	exon	1352100	1352232	1000	+	.	gene_id "MSTRG.202218"; transcript_id "MSTRG.202218.33"; exon_number "5";
chrX	StringTie	exon	1352322	1352506	1000	+	.	gene_id "MSTRG.202218"; transcript_id "MSTRG.202218.33"; exon_number "6";
chrX	StringTie	exon	1356221	1356336	1000	+	.	gene_id "MSTRG.202218"; transcript_id "MSTRG.202218.33"; exon_number "7";
chrX	StringTie	exon	1358861	1358887	1000	+	.	gene_id "MSTRG.202218"; transcript_id "MSTRG.202218.33"; exon_number "8";
chrX	StringTie	exon	1365138	1365252	1000	+	.	gene_id "MSTRG.202218"; transcript_id "MSTRG.202218.33"; exon_number "9";
chrX	StringTie	exon	1378659	1378764	1000	+	.	gene_id "MSTRG.202218"; transcript_id "MSTRG.202218.33"; exon_number "10";
chrX	StringTie	exon	1381023	1381104	1000	+	.	gene_id "MSTRG.202218"; transcript_id "MSTRG.202218.33"; exon_number "11";
chrX	StringTie	exon	1382391	1386594	1000	+	.	gene_id "MSTRG.202218"; transcript_id "MSTRG.202218.33"; exon_number "12";
chrX	StringTie	exon	1386645	1386815	1000	+	.	gene_id "MSTRG.202218"; transcript_id "MSTRG.202218.33"; exon_number "13";
chrX	StringTie	transcript	1336747	1387420	1000	+	.	gene_id "MSTRG.202218"; transcript_id "MSTRG.202218.34";
chrX	StringTie	exon	1336747	1336926	1000	+	.	gene_id "MSTRG.202218"; transcript_id "MSTRG.202218.34"; exon_number "1";
chrX	StringTie	exon	1341731	1352506	1000	+	.	gene_id "MSTRG.202218"; transcript_id "MSTRG.202218.34"; exon_number "2";
chrX	StringTie	exon	1356221	1356336	1000	+	.	gene_id "MSTRG.202218"; transcript_id "MSTRG.202218.34"; exon_number "3";
chrX	StringTie	exon	1358861	1358887	1000	+	.	gene_id "MSTRG.202218"; transcript_id "MSTRG.202218.34"; exon_number "4";
chrX	StringTie	exon	1365138	1365252	1000	+	.	gene_id "MSTRG.202218"; transcript_id "MSTRG.202218.34"; exon_number "5";
chrX	StringTie	exon	1378659	1378764	1000	+	.	gene_id "MSTRG.202218"; transcript_id "MSTRG.202218.34"; exon_number "6";
chrX	StringTie	exon	1381023	1381104	1000	+	.	gene_id "MSTRG.202218"; transcript_id "MSTRG.202218.34"; exon_number "7";
chrX	StringTie	exon	1382391	1386692	1000	+	.	gene_id "MSTRG.202218"; transcript_id "MSTRG.202218.34"; exon_number "8";
chrX	StringTie	exon	1387335	1387420	1000	+	.	gene_id "MSTRG.202218"; transcript_id "MSTRG.202218.34"; exon_number "9";
chrX	StringTie	transcript	1336748	1386147	1000	+	.	gene_id "MSTRG.202218"; transcript_id "MSTRG.202218.35";
chrX	StringTie	exon	1336748	1336926	1000	+	.	gene_id "MSTRG.202218"; transcript_id "MSTRG.202218.35"; exon_number "1";
chrX	StringTie	exon	1341728	1341829	1000	+	.	gene_id "MSTRG.202218"; transcript_id "MSTRG.202218.35"; exon_number "2";
chrX	StringTie	exon	1345316	1345434	1000	+	.	gene_id "MSTRG.202218"; transcript_id "MSTRG.202218.35"; exon_number "3";
chrX	StringTie	exon	1348431	1348545	1000	+	.	gene_id "MSTRG.202218"; transcript_id "MSTRG.202218.35"; exon_number "4";
chrX	StringTie	exon	1352100	1352232	1000	+	.	gene_id "MSTRG.202218"; transcript_id "MSTRG.202218.35"; exon_number "5";
chrX	StringTie	exon	1352322	1352506	1000	+	.	gene_id "MSTRG.202218"; transcript_id "MSTRG.202218.35"; exon_number "6";
chrX	StringTie	exon	1356221	1356336	1000	+	.	gene_id "MSTRG.202218"; transcript_id "MSTRG.202218.35"; exon_number "7";
chrX	StringTie	exon	1358861	1358887	1000	+	.	gene_id "MSTRG.202218"; transcript_id "MSTRG.202218.35"; exon_number "8";
chrX	StringTie	exon	1365138	1365252	1000	+	.	gene_id "MSTRG.202218"; transcript_id "MSTRG.202218.35"; exon_number "9";
chrX	StringTie	exon	1378659	1378764	1000	+	.	gene_id "MSTRG.202218"; transcript_id "MSTRG.202218.35"; exon_number "10";
chrX	StringTie	exon	1381023	1381104	1000	+	.	gene_id "MSTRG.202218"; transcript_id "MSTRG.202218.35"; exon_number "11";
chrX	StringTie	exon	1382391	1383866	1000	+	.	gene_id "MSTRG.202218"; transcript_id "MSTRG.202218.35"; exon_number "12";
chrX	StringTie	exon	1384416	1386147	1000	+	.	gene_id "MSTRG.202218"; transcript_id "MSTRG.202218.35"; exon_number "13";
chrX	StringTie	transcript	1336759	1389825	1000	+	.	gene_id "MSTRG.202218"; transcript_id "MSTRG.202218.36";
chrX	StringTie	exon	1336759	1336926	1000	+	.	gene_id "MSTRG.202218"; transcript_id "MSTRG.202218.36"; exon_number "1";
chrX	StringTie	exon	1341728	1341829	1000	+	.	gene_id "MSTRG.202218"; transcript_id "MSTRG.202218.36"; exon_number "2";
chrX	StringTie	exon	1345316	1345434	1000	+	.	gene_id "MSTRG.202218"; transcript_id "MSTRG.202218.36"; exon_number "3";
chrX	StringTie	exon	1348431	1348545	1000	+	.	gene_id "MSTRG.202218"; transcript_id "MSTRG.202218.36"; exon_number "4";
chrX	StringTie	exon	1352100	1352232	1000	+	.	gene_id "MSTRG.202218"; transcript_id "MSTRG.202218.36"; exon_number "5";
chrX	StringTie	exon	1352322	1352506	1000	+	.	gene_id "MSTRG.202218"; transcript_id "MSTRG.202218.36"; exon_number "6";
chrX	StringTie	exon	1356221	1356336	1000	+	.	gene_id "MSTRG.202218"; transcript_id "MSTRG.202218.36"; exon_number "7";
chrX	StringTie	exon	1358861	1358887	1000	+	.	gene_id "MSTRG.202218"; transcript_id "MSTRG.202218.36"; exon_number "8";
chrX	StringTie	exon	1365138	1365252	1000	+	.	gene_id "MSTRG.202218"; transcript_id "MSTRG.202218.36"; exon_number "9";
chrX	StringTie	exon	1378659	1378764	1000	+	.	gene_id "MSTRG.202218"; transcript_id "MSTRG.202218.36"; exon_number "10";
chrX	StringTie	exon	1381023	1381104	1000	+	.	gene_id "MSTRG.202218"; transcript_id "MSTRG.202218.36"; exon_number "11";
chrX	StringTie	exon	1382391	1386010	1000	+	.	gene_id "MSTRG.202218"; transcript_id "MSTRG.202218.36"; exon_number "12";
chrX	StringTie	exon	1386133	1386330	1000	+	.	gene_id "MSTRG.202218"; transcript_id "MSTRG.202218.36"; exon_number "13";
chrX	StringTie	exon	1386454	1386698	1000	+	.	gene_id "MSTRG.202218"; transcript_id "MSTRG.202218.36"; exon_number "14";
chrX	StringTie	exon	1389240	1389413	1000	+	.	gene_id "MSTRG.202218"; transcript_id "MSTRG.202218.36"; exon_number "15";
chrX	StringTie	exon	1389486	1389825	1000	+	.	gene_id "MSTRG.202218"; transcript_id "MSTRG.202218.36"; exon_number "16";
chrX	StringTie	transcript	1336761	1386154	1000	+	.	gene_id "MSTRG.202218"; transcript_id "MSTRG.202218.37";
chrX	StringTie	exon	1336761	1336926	1000	+	.	gene_id "MSTRG.202218"; transcript_id "MSTRG.202218.37"; exon_number "1";
chrX	StringTie	exon	1341731	1341829	1000	+	.	gene_id "MSTRG.202218"; transcript_id "MSTRG.202218.37"; exon_number "2";
chrX	StringTie	exon	1345316	1345434	1000	+	.	gene_id "MSTRG.202218"; transcript_id "MSTRG.202218.37"; exon_number "3";
chrX	StringTie	exon	1348431	1348545	1000	+	.	gene_id "MSTRG.202218"; transcript_id "MSTRG.202218.37"; exon_number "4";
chrX	StringTie	exon	1352100	1352232	1000	+	.	gene_id "MSTRG.202218"; transcript_id "MSTRG.202218.37"; exon_number "5";
chrX	StringTie	exon	1352322	1352506	1000	+	.	gene_id "MSTRG.202218"; transcript_id "MSTRG.202218.37"; exon_number "6";
chrX	StringTie	exon	1356221	1356336	1000	+	.	gene_id "MSTRG.202218"; transcript_id "MSTRG.202218.37"; exon_number "7";
chrX	StringTie	exon	1358861	1358887	1000	+	.	gene_id "MSTRG.202218"; transcript_id "MSTRG.202218.37"; exon_number "8";
chrX	StringTie	exon	1365138	1365252	1000	+	.	gene_id "MSTRG.202218"; transcript_id "MSTRG.202218.37"; exon_number "9";
chrX	StringTie	exon	1378659	1378764	1000	+	.	gene_id "MSTRG.202218"; transcript_id "MSTRG.202218.37"; exon_number "10";
chrX	StringTie	exon	1381023	1381104	1000	+	.	gene_id "MSTRG.202218"; transcript_id "MSTRG.202218.37"; exon_number "11";
chrX	StringTie	exon	1382391	1382981	1000	+	.	gene_id "MSTRG.202218"; transcript_id "MSTRG.202218.37"; exon_number "12";
chrX	StringTie	exon	1384410	1386154	1000	+	.	gene_id "MSTRG.202218"; transcript_id "MSTRG.202218.37"; exon_number "13";
chrX	StringTie	transcript	1336785	1386154	1000	+	.	gene_id "MSTRG.202218"; transcript_id "MSTRG.202218.38";
chrX	StringTie	exon	1336785	1336926	1000	+	.	gene_id "MSTRG.202218"; transcript_id "MSTRG.202218.38"; exon_number "1";
chrX	StringTie	exon	1341728	1341829	1000	+	.	gene_id "MSTRG.202218"; transcript_id "MSTRG.202218.38"; exon_number "2";
chrX	StringTie	exon	1345316	1345434	1000	+	.	gene_id "MSTRG.202218"; transcript_id "MSTRG.202218.38"; exon_number "3";
chrX	StringTie	exon	1348431	1348545	1000	+	.	gene_id "MSTRG.202218"; transcript_id "MSTRG.202218.38"; exon_number "4";
chrX	StringTie	exon	1352100	1352232	1000	+	.	gene_id "MSTRG.202218"; transcript_id "MSTRG.202218.38"; exon_number "5";
chrX	StringTie	exon	1352322	1352506	1000	+	.	gene_id "MSTRG.202218"; transcript_id "MSTRG.202218.38"; exon_number "6";
chrX	StringTie	exon	1356221	1356336	1000	+	.	gene_id "MSTRG.202218"; transcript_id "MSTRG.202218.38"; exon_number "7";
chrX	StringTie	exon	1358861	1358887	1000	+	.	gene_id "MSTRG.202218"; transcript_id "MSTRG.202218.38"; exon_number "8";
chrX	StringTie	exon	1365138	1365252	1000	+	.	gene_id "MSTRG.202218"; transcript_id "MSTRG.202218.38"; exon_number "9";
chrX	StringTie	exon	1378659	1378764	1000	+	.	gene_id "MSTRG.202218"; transcript_id "MSTRG.202218.38"; exon_number "10";
chrX	StringTie	exon	1381023	1381104	1000	+	.	gene_id "MSTRG.202218"; transcript_id "MSTRG.202218.38"; exon_number "11";
chrX	StringTie	exon	1382391	1383762	1000	+	.	gene_id "MSTRG.202218"; transcript_id "MSTRG.202218.38"; exon_number "12";
chrX	StringTie	exon	1383829	1386154	1000	+	.	gene_id "MSTRG.202218"; transcript_id "MSTRG.202218.38"; exon_number "13";
chrX	StringTie	transcript	1336796	1378847	1000	+	.	gene_id "MSTRG.202218"; transcript_id "MSTRG.202218.39";
chrX	StringTie	exon	1336796	1336926	1000	+	.	gene_id "MSTRG.202218"; transcript_id "MSTRG.202218.39"; exon_number "1";
chrX	StringTie	exon	1341728	1341829	1000	+	.	gene_id "MSTRG.202218"; transcript_id "MSTRG.202218.39"; exon_number "2";
chrX	StringTie	exon	1352100	1352232	1000	+	.	gene_id "MSTRG.202218"; transcript_id "MSTRG.202218.39"; exon_number "3";
chrX	StringTie	exon	1352322	1352506	1000	+	.	gene_id "MSTRG.202218"; transcript_id "MSTRG.202218.39"; exon_number "4";
chrX	StringTie	exon	1356221	1363876	1000	+	.	gene_id "MSTRG.202218"; transcript_id "MSTRG.202218.39"; exon_number "5";
chrX	StringTie	exon	1365138	1365252	1000	+	.	gene_id "MSTRG.202218"; transcript_id "MSTRG.202218.39"; exon_number "6";
chrX	StringTie	exon	1378659	1378847	1000	+	.	gene_id "MSTRG.202218"; transcript_id "MSTRG.202218.39"; exon_number "7";
chrX	StringTie	transcript	1334921	1353931	1000	+	.	gene_id "MSTRG.202218"; transcript_id "MSTRG.202218.4";
chrX	StringTie	exon	1334921	1335067	1000	+	.	gene_id "MSTRG.202218"; transcript_id "MSTRG.202218.4"; exon_number "1";
chrX	StringTie	exon	1336612	1336926	1000	+	.	gene_id "MSTRG.202218"; transcript_id "MSTRG.202218.4"; exon_number "2";
chrX	StringTie	exon	1341728	1341829	1000	+	.	gene_id "MSTRG.202218"; transcript_id "MSTRG.202218.4"; exon_number "3";
chrX	StringTie	exon	1345316	1345434	1000	+	.	gene_id "MSTRG.202218"; transcript_id "MSTRG.202218.4"; exon_number "4";
chrX	StringTie	exon	1348431	1348545	1000	+	.	gene_id "MSTRG.202218"; transcript_id "MSTRG.202218.4"; exon_number "5";
chrX	StringTie	exon	1352100	1353569	1000	+	.	gene_id "MSTRG.202218"; transcript_id "MSTRG.202218.4"; exon_number "6";
chrX	StringTie	exon	1353608	1353931	1000	+	.	gene_id "MSTRG.202218"; transcript_id "MSTRG.202218.4"; exon_number "7";
chrX	StringTie	transcript	1336796	1389819	1000	+	.	gene_id "MSTRG.202218"; transcript_id "MSTRG.202218.40";
chrX	StringTie	exon	1336796	1336926	1000	+	.	gene_id "MSTRG.202218"; transcript_id "MSTRG.202218.40"; exon_number "1";
chrX	StringTie	exon	1341728	1341829	1000	+	.	gene_id "MSTRG.202218"; transcript_id "MSTRG.202218.40"; exon_number "2";
chrX	StringTie	exon	1352100	1352232	1000	+	.	gene_id "MSTRG.202218"; transcript_id "MSTRG.202218.40"; exon_number "3";
chrX	StringTie	exon	1352322	1352506	1000	+	.	gene_id "MSTRG.202218"; transcript_id "MSTRG.202218.40"; exon_number "4";
chrX	StringTie	exon	1356221	1365252	1000	+	.	gene_id "MSTRG.202218"; transcript_id "MSTRG.202218.40"; exon_number "5";
chrX	StringTie	exon	1378659	1378764	1000	+	.	gene_id "MSTRG.202218"; transcript_id "MSTRG.202218.40"; exon_number "6";
chrX	StringTie	exon	1381023	1381104	1000	+	.	gene_id "MSTRG.202218"; transcript_id "MSTRG.202218.40"; exon_number "7";
chrX	StringTie	exon	1382391	1386024	1000	+	.	gene_id "MSTRG.202218"; transcript_id "MSTRG.202218.40"; exon_number "8";
chrX	StringTie	exon	1386476	1386644	1000	+	.	gene_id "MSTRG.202218"; transcript_id "MSTRG.202218.40"; exon_number "9";
chrX	StringTie	exon	1389570	1389819	1000	+	.	gene_id "MSTRG.202218"; transcript_id "MSTRG.202218.40"; exon_number "10";
chrX	StringTie	transcript	1337248	1355164	1000	+	.	gene_id "MSTRG.202218"; transcript_id "MSTRG.202218.42";
chrX	StringTie	exon	1337248	1348545	1000	+	.	gene_id "MSTRG.202218"; transcript_id "MSTRG.202218.42"; exon_number "1";
chrX	StringTie	exon	1352100	1353569	1000	+	.	gene_id "MSTRG.202218"; transcript_id "MSTRG.202218.42"; exon_number "2";
chrX	StringTie	exon	1353608	1355164	1000	+	.	gene_id "MSTRG.202218"; transcript_id "MSTRG.202218.42"; exon_number "3";
chrX	StringTie	transcript	1337280	1386155	1000	+	.	gene_id "MSTRG.202218"; transcript_id "MSTRG.202218.43";
chrX	StringTie	exon	1337280	1344543	1000	+	.	gene_id "MSTRG.202218"; transcript_id "MSTRG.202218.43"; exon_number "1";
chrX	StringTie	exon	1345775	1348545	1000	+	.	gene_id "MSTRG.202218"; transcript_id "MSTRG.202218.43"; exon_number "2";
chrX	StringTie	exon	1352100	1358887	1000	+	.	gene_id "MSTRG.202218"; transcript_id "MSTRG.202218.43"; exon_number "3";
chrX	StringTie	exon	1365138	1365252	1000	+	.	gene_id "MSTRG.202218"; transcript_id "MSTRG.202218.43"; exon_number "4";
chrX	StringTie	exon	1378659	1378764	1000	+	.	gene_id "MSTRG.202218"; transcript_id "MSTRG.202218.43"; exon_number "5";
chrX	StringTie	exon	1381023	1381104	1000	+	.	gene_id "MSTRG.202218"; transcript_id "MSTRG.202218.43"; exon_number "6";
chrX	StringTie	exon	1382391	1386155	1000	+	.	gene_id "MSTRG.202218"; transcript_id "MSTRG.202218.43"; exon_number "7";
chrX	StringTie	transcript	1337292	1386147	1000	+	.	gene_id "MSTRG.202218"; transcript_id "MSTRG.202218.44";
chrX	StringTie	exon	1337292	1348545	1000	+	.	gene_id "MSTRG.202218"; transcript_id "MSTRG.202218.44"; exon_number "1";
chrX	StringTie	exon	1352100	1356336	1000	+	.	gene_id "MSTRG.202218"; transcript_id "MSTRG.202218.44"; exon_number "2";
chrX	StringTie	exon	1358861	1358887	1000	+	.	gene_id "MSTRG.202218"; transcript_id "MSTRG.202218.44"; exon_number "3";
chrX	StringTie	exon	1365138	1365252	1000	+	.	gene_id "MSTRG.202218"; transcript_id "MSTRG.202218.44"; exon_number "4";
chrX	StringTie	exon	1378659	1378764	1000	+	.	gene_id "MSTRG.202218"; transcript_id "MSTRG.202218.44"; exon_number "5";
chrX	StringTie	exon	1381023	1381104	1000	+	.	gene_id "MSTRG.202218"; transcript_id "MSTRG.202218.44"; exon_number "6";
chrX	StringTie	exon	1382391	1383907	1000	+	.	gene_id "MSTRG.202218"; transcript_id "MSTRG.202218.44"; exon_number "7";
chrX	StringTie	exon	1383945	1386147	1000	+	.	gene_id "MSTRG.202218"; transcript_id "MSTRG.202218.44"; exon_number "8";
chrX	StringTie	transcript	1337299	1359568	1000	+	.	gene_id "MSTRG.202218"; transcript_id "MSTRG.202218.45";
chrX	StringTie	exon	1337299	1343602	1000	+	.	gene_id "MSTRG.202218"; transcript_id "MSTRG.202218.45"; exon_number "1";
chrX	StringTie	exon	1350835	1351673	1000	+	.	gene_id "MSTRG.202218"; transcript_id "MSTRG.202218.45"; exon_number "2";
chrX	StringTie	exon	1355978	1359568	1000	+	.	gene_id "MSTRG.202218"; transcript_id "MSTRG.202218.45"; exon_number "3";
chrX	StringTie	transcript	1337570	1378864	1000	+	.	gene_id "MSTRG.202218"; transcript_id "MSTRG.202218.46";
chrX	StringTie	exon	1337570	1353569	1000	+	.	gene_id "MSTRG.202218"; transcript_id "MSTRG.202218.46"; exon_number "1";
chrX	StringTie	exon	1353608	1356336	1000	+	.	gene_id "MSTRG.202218"; transcript_id "MSTRG.202218.46"; exon_number "2";
chrX	StringTie	exon	1365138	1365252	1000	+	.	gene_id "MSTRG.202218"; transcript_id "MSTRG.202218.46"; exon_number "3";
chrX	StringTie	exon	1378659	1378864	1000	+	.	gene_id "MSTRG.202218"; transcript_id "MSTRG.202218.46"; exon_number "4";
chrX	StringTie	transcript	1341243	1389623	1000	+	.	gene_id "MSTRG.202218"; transcript_id "MSTRG.202218.47";
chrX	StringTie	exon	1341243	1345434	1000	+	.	gene_id "MSTRG.202218"; transcript_id "MSTRG.202218.47"; exon_number "1";
chrX	StringTie	exon	1348431	1348545	1000	+	.	gene_id "MSTRG.202218"; transcript_id "MSTRG.202218.47"; exon_number "2";
chrX	StringTie	exon	1352100	1356336	1000	+	.	gene_id "MSTRG.202218"; transcript_id "MSTRG.202218.47"; exon_number "3";
chrX	StringTie	exon	1358861	1358887	1000	+	.	gene_id "MSTRG.202218"; transcript_id "MSTRG.202218.47"; exon_number "4";
chrX	StringTie	exon	1365138	1365252	1000	+	.	gene_id "MSTRG.202218"; transcript_id "MSTRG.202218.47"; exon_number "5";
chrX	StringTie	exon	1378659	1378764	1000	+	.	gene_id "MSTRG.202218"; transcript_id "MSTRG.202218.47"; exon_number "6";
chrX	StringTie	exon	1381023	1381104	1000	+	.	gene_id "MSTRG.202218"; transcript_id "MSTRG.202218.47"; exon_number "7";
chrX	StringTie	exon	1382391	1386559	1000	+	.	gene_id "MSTRG.202218"; transcript_id "MSTRG.202218.47"; exon_number "8";
chrX	StringTie	exon	1387335	1387399	1000	+	.	gene_id "MSTRG.202218"; transcript_id "MSTRG.202218.47"; exon_number "9";
chrX	StringTie	exon	1389242	1389316	1000	+	.	gene_id "MSTRG.202218"; transcript_id "MSTRG.202218.47"; exon_number "10";
chrX	StringTie	exon	1389371	1389623	1000	+	.	gene_id "MSTRG.202218"; transcript_id "MSTRG.202218.47"; exon_number "11";
chrX	StringTie	transcript	1341590	1414525	1000	+	.	gene_id "MSTRG.202218"; transcript_id "MSTRG.202218.48";
chrX	StringTie	exon	1341590	1343602	1000	+	.	gene_id "MSTRG.202218"; transcript_id "MSTRG.202218.48"; exon_number "1";
chrX	StringTie	exon	1350835	1361650	1000	+	.	gene_id "MSTRG.202218"; transcript_id "MSTRG.202218.48"; exon_number "2";
chrX	StringTie	exon	1399870	1402225	1000	+	.	gene_id "MSTRG.202218"; transcript_id "MSTRG.202218.48"; exon_number "3";
chrX	StringTie	exon	1403461	1403585	1000	+	.	gene_id "MSTRG.202218"; transcript_id "MSTRG.202218.48"; exon_number "4";
chrX	StringTie	exon	1411357	1411778	1000	+	.	gene_id "MSTRG.202218"; transcript_id "MSTRG.202218.48"; exon_number "5";
chrX	StringTie	exon	1412743	1414525	1000	+	.	gene_id "MSTRG.202218"; transcript_id "MSTRG.202218.48"; exon_number "6";
chrX	StringTie	transcript	1345091	1353906	1000	+	.	gene_id "MSTRG.202218"; transcript_id "MSTRG.202218.49";
chrX	StringTie	exon	1345091	1345434	1000	+	.	gene_id "MSTRG.202218"; transcript_id "MSTRG.202218.49"; exon_number "1";
chrX	StringTie	exon	1348431	1348545	1000	+	.	gene_id "MSTRG.202218"; transcript_id "MSTRG.202218.49"; exon_number "2";
chrX	StringTie	exon	1352100	1353569	1000	+	.	gene_id "MSTRG.202218"; transcript_id "MSTRG.202218.49"; exon_number "3";
chrX	StringTie	exon	1353608	1353630	1000	+	.	gene_id "MSTRG.202218"; transcript_id "MSTRG.202218.49"; exon_number "4";
chrX	StringTie	exon	1353665	1353906	1000	+	.	gene_id "MSTRG.202218"; transcript_id "MSTRG.202218.49"; exon_number "5";
chrX	StringTie	transcript	1334963	1389730	1000	+	.	gene_id "MSTRG.202218"; transcript_id "MSTRG.202218.5";
chrX	StringTie	exon	1334963	1335071	1000	+	.	gene_id "MSTRG.202218"; transcript_id "MSTRG.202218.5"; exon_number "1";
chrX	StringTie	exon	1336808	1336926	1000	+	.	gene_id "MSTRG.202218"; transcript_id "MSTRG.202218.5"; exon_number "2";
chrX	StringTie	exon	1341731	1341829	1000	+	.	gene_id "MSTRG.202218"; transcript_id "MSTRG.202218.5"; exon_number "3";
chrX	StringTie	exon	1345316	1345434	1000	+	.	gene_id "MSTRG.202218"; transcript_id "MSTRG.202218.5"; exon_number "4";
chrX	StringTie	exon	1348431	1348545	1000	+	.	gene_id "MSTRG.202218"; transcript_id "MSTRG.202218.5"; exon_number "5";
chrX	StringTie	exon	1352100	1352232	1000	+	.	gene_id "MSTRG.202218"; transcript_id "MSTRG.202218.5"; exon_number "6";
chrX	StringTie	exon	1352325	1352506	1000	+	.	gene_id "MSTRG.202218"; transcript_id "MSTRG.202218.5"; exon_number "7";
chrX	StringTie	exon	1356221	1356336	1000	+	.	gene_id "MSTRG.202218"; transcript_id "MSTRG.202218.5"; exon_number "8";
chrX	StringTie	exon	1358861	1358887	1000	+	.	gene_id "MSTRG.202218"; transcript_id "MSTRG.202218.5"; exon_number "9";
chrX	StringTie	exon	1365138	1365252	1000	+	.	gene_id "MSTRG.202218"; transcript_id "MSTRG.202218.5"; exon_number "10";
chrX	StringTie	exon	1378659	1378764	1000	+	.	gene_id "MSTRG.202218"; transcript_id "MSTRG.202218.5"; exon_number "11";
chrX	StringTie	exon	1381023	1381104	1000	+	.	gene_id "MSTRG.202218"; transcript_id "MSTRG.202218.5"; exon_number "12";
chrX	StringTie	exon	1382391	1386692	1000	+	.	gene_id "MSTRG.202218"; transcript_id "MSTRG.202218.5"; exon_number "13";
chrX	StringTie	exon	1389270	1389461	1000	+	.	gene_id "MSTRG.202218"; transcript_id "MSTRG.202218.5"; exon_number "14";
chrX	StringTie	exon	1389486	1389730	1000	+	.	gene_id "MSTRG.202218"; transcript_id "MSTRG.202218.5"; exon_number "15";
chrX	StringTie	transcript	1386217	1387420	1000	+	.	gene_id "MSTRG.202218"; transcript_id "MSTRG.202218.50";
chrX	StringTie	exon	1386217	1386425	1000	+	.	gene_id "MSTRG.202218"; transcript_id "MSTRG.202218.50"; exon_number "1";
chrX	StringTie	exon	1386518	1386737	1000	+	.	gene_id "MSTRG.202218"; transcript_id "MSTRG.202218.50"; exon_number "2";
chrX	StringTie	exon	1387329	1387420	1000	+	.	gene_id "MSTRG.202218"; transcript_id "MSTRG.202218.50"; exon_number "3";
chrX	StringTie	transcript	1386225	1387420	1000	+	.	gene_id "MSTRG.202218"; transcript_id "MSTRG.202218.51";
chrX	StringTie	exon	1386225	1386578	1000	+	.	gene_id "MSTRG.202218"; transcript_id "MSTRG.202218.51"; exon_number "1";
chrX	StringTie	exon	1387329	1387420	1000	+	.	gene_id "MSTRG.202218"; transcript_id "MSTRG.202218.51"; exon_number "2";
chrX	StringTie	transcript	1386225	1386776	1000	+	.	gene_id "MSTRG.202218"; transcript_id "MSTRG.202218.52";
chrX	StringTie	exon	1386225	1386591	1000	+	.	gene_id "MSTRG.202218"; transcript_id "MSTRG.202218.52"; exon_number "1";
chrX	StringTie	exon	1386665	1386776	1000	+	.	gene_id "MSTRG.202218"; transcript_id "MSTRG.202218.52"; exon_number "2";
chrX	StringTie	transcript	1386232	1389809	1000	+	.	gene_id "MSTRG.202218"; transcript_id "MSTRG.202218.53";
chrX	StringTie	exon	1386232	1386475	1000	+	.	gene_id "MSTRG.202218"; transcript_id "MSTRG.202218.53"; exon_number "1";
chrX	StringTie	exon	1386540	1386644	1000	+	.	gene_id "MSTRG.202218"; transcript_id "MSTRG.202218.53"; exon_number "2";
chrX	StringTie	exon	1389576	1389809	1000	+	.	gene_id "MSTRG.202218"; transcript_id "MSTRG.202218.53"; exon_number "3";
chrX	StringTie	transcript	1386234	1389751	1000	+	.	gene_id "MSTRG.202218"; transcript_id "MSTRG.202218.54";
chrX	StringTie	exon	1386234	1386366	1000	+	.	gene_id "MSTRG.202218"; transcript_id "MSTRG.202218.54"; exon_number "1";
chrX	StringTie	exon	1386476	1386591	1000	+	.	gene_id "MSTRG.202218"; transcript_id "MSTRG.202218.54"; exon_number "2";
chrX	StringTie	exon	1389270	1389574	1000	+	.	gene_id "MSTRG.202218"; transcript_id "MSTRG.202218.54"; exon_number "3";
chrX	StringTie	exon	1389617	1389751	1000	+	.	gene_id "MSTRG.202218"; transcript_id "MSTRG.202218.54"; exon_number "4";
chrX	StringTie	transcript	1386241	1389772	1000	+	.	gene_id "MSTRG.202218"; transcript_id "MSTRG.202218.55";
chrX	StringTie	exon	1386241	1386425	1000	+	.	gene_id "MSTRG.202218"; transcript_id "MSTRG.202218.55"; exon_number "1";
chrX	StringTie	exon	1386518	1386692	1000	+	.	gene_id "MSTRG.202218"; transcript_id "MSTRG.202218.55"; exon_number "2";
chrX	StringTie	exon	1389570	1389772	1000	+	.	gene_id "MSTRG.202218"; transcript_id "MSTRG.202218.55"; exon_number "3";
chrX	StringTie	transcript	1386242	1389757	1000	+	.	gene_id "MSTRG.202218"; transcript_id "MSTRG.202218.56";
chrX	StringTie	exon	1386242	1386574	1000	+	.	gene_id "MSTRG.202218"; transcript_id "MSTRG.202218.56"; exon_number "1";
chrX	StringTie	exon	1387329	1387378	1000	+	.	gene_id "MSTRG.202218"; transcript_id "MSTRG.202218.56"; exon_number "2";
chrX	StringTie	exon	1389458	1389574	1000	+	.	gene_id "MSTRG.202218"; transcript_id "MSTRG.202218.56"; exon_number "3";
chrX	StringTie	exon	1389617	1389757	1000	+	.	gene_id "MSTRG.202218"; transcript_id "MSTRG.202218.56"; exon_number "4";
chrX	StringTie	transcript	1386243	1386763	1000	+	.	gene_id "MSTRG.202218"; transcript_id "MSTRG.202218.57";
chrX	StringTie	exon	1386243	1386517	1000	+	.	gene_id "MSTRG.202218"; transcript_id "MSTRG.202218.57"; exon_number "1";
chrX	StringTie	exon	1386645	1386763	1000	+	.	gene_id "MSTRG.202218"; transcript_id "MSTRG.202218.57"; exon_number "2";
chrX	StringTie	transcript	1386244	1386758	1000	+	.	gene_id "MSTRG.202218"; transcript_id "MSTRG.202218.58";
chrX	StringTie	exon	1386244	1386622	1000	+	.	gene_id "MSTRG.202218"; transcript_id "MSTRG.202218.58"; exon_number "1";
chrX	StringTie	exon	1386665	1386758	1000	+	.	gene_id "MSTRG.202218"; transcript_id "MSTRG.202218.58"; exon_number "2";
chrX	StringTie	transcript	1386244	1387401	1000	+	.	gene_id "MSTRG.202218"; transcript_id "MSTRG.202218.59";
chrX	StringTie	exon	1386244	1386582	1000	+	.	gene_id "MSTRG.202218"; transcript_id "MSTRG.202218.59"; exon_number "1";
chrX	StringTie	exon	1387329	1387401	1000	+	.	gene_id "MSTRG.202218"; transcript_id "MSTRG.202218.59"; exon_number "2";
chrX	StringTie	transcript	1334989	1389748	1000	+	.	gene_id "MSTRG.202218"; transcript_id "MSTRG.202218.6";
chrX	StringTie	exon	1334989	1335071	1000	+	.	gene_id "MSTRG.202218"; transcript_id "MSTRG.202218.6"; exon_number "1";
chrX	StringTie	exon	1336808	1336926	1000	+	.	gene_id "MSTRG.202218"; transcript_id "MSTRG.202218.6"; exon_number "2";
chrX	StringTie	exon	1341731	1341829	1000	+	.	gene_id "MSTRG.202218"; transcript_id "MSTRG.202218.6"; exon_number "3";
chrX	StringTie	exon	1345316	1345434	1000	+	.	gene_id "MSTRG.202218"; transcript_id "MSTRG.202218.6"; exon_number "4";
chrX	StringTie	exon	1348431	1348545	1000	+	.	gene_id "MSTRG.202218"; transcript_id "MSTRG.202218.6"; exon_number "5";
chrX	StringTie	exon	1352100	1352232	1000	+	.	gene_id "MSTRG.202218"; transcript_id "MSTRG.202218.6"; exon_number "6";
chrX	StringTie	exon	1352322	1352506	1000	+	.	gene_id "MSTRG.202218"; transcript_id "MSTRG.202218.6"; exon_number "7";
chrX	StringTie	exon	1356221	1356336	1000	+	.	gene_id "MSTRG.202218"; transcript_id "MSTRG.202218.6"; exon_number "8";
chrX	StringTie	exon	1358861	1358887	1000	+	.	gene_id "MSTRG.202218"; transcript_id "MSTRG.202218.6"; exon_number "9";
chrX	StringTie	exon	1365138	1365252	1000	+	.	gene_id "MSTRG.202218"; transcript_id "MSTRG.202218.6"; exon_number "10";
chrX	StringTie	exon	1378659	1378764	1000	+	.	gene_id "MSTRG.202218"; transcript_id "MSTRG.202218.6"; exon_number "11";
chrX	StringTie	exon	1381023	1381104	1000	+	.	gene_id "MSTRG.202218"; transcript_id "MSTRG.202218.6"; exon_number "12";
chrX	StringTie	exon	1382391	1386737	1000	+	.	gene_id "MSTRG.202218"; transcript_id "MSTRG.202218.6"; exon_number "13";
chrX	StringTie	exon	1387329	1389370	1000	+	.	gene_id "MSTRG.202218"; transcript_id "MSTRG.202218.6"; exon_number "14";
chrX	StringTie	exon	1389513	1389748	1000	+	.	gene_id "MSTRG.202218"; transcript_id "MSTRG.202218.6"; exon_number "15";
chrX	StringTie	transcript	1386248	1390185	1000	+	.	gene_id "MSTRG.202218"; transcript_id "MSTRG.202218.60";
chrX	StringTie	exon	1386248	1386415	1000	+	.	gene_id "MSTRG.202218"; transcript_id "MSTRG.202218.60"; exon_number "1";
chrX	StringTie	exon	1386476	1386647	1000	+	.	gene_id "MSTRG.202218"; transcript_id "MSTRG.202218.60"; exon_number "2";
chrX	StringTie	exon	1389240	1389269	1000	+	.	gene_id "MSTRG.202218"; transcript_id "MSTRG.202218.60"; exon_number "3";
chrX	StringTie	exon	1389371	1390185	1000	+	.	gene_id "MSTRG.202218"; transcript_id "MSTRG.202218.60"; exon_number "4";
chrX	StringTie	transcript	1386267	1389745	1000	+	.	gene_id "MSTRG.202218"; transcript_id "MSTRG.202218.61";
chrX	StringTie	exon	1386267	1386366	1000	+	.	gene_id "MSTRG.202218"; transcript_id "MSTRG.202218.61"; exon_number "1";
chrX	StringTie	exon	1386476	1386737	1000	+	.	gene_id "MSTRG.202218"; transcript_id "MSTRG.202218.61"; exon_number "2";
chrX	StringTie	exon	1387329	1387405	1000	+	.	gene_id "MSTRG.202218"; transcript_id "MSTRG.202218.61"; exon_number "3";
chrX	StringTie	exon	1389589	1389745	1000	+	.	gene_id "MSTRG.202218"; transcript_id "MSTRG.202218.61"; exon_number "4";
chrX	StringTie	transcript	1386281	1386760	1000	+	.	gene_id "MSTRG.202218"; transcript_id "MSTRG.202218.62";
chrX	StringTie	exon	1386281	1386380	1000	+	.	gene_id "MSTRG.202218"; transcript_id "MSTRG.202218.62"; exon_number "1";
chrX	StringTie	exon	1386518	1386591	1000	+	.	gene_id "MSTRG.202218"; transcript_id "MSTRG.202218.62"; exon_number "2";
chrX	StringTie	exon	1386693	1386760	1000	+	.	gene_id "MSTRG.202218"; transcript_id "MSTRG.202218.62"; exon_number "3";
chrX	StringTie	transcript	1386292	1417976	1000	+	.	gene_id "MSTRG.202218"; transcript_id "MSTRG.202218.63";
chrX	StringTie	exon	1386292	1386591	1000	+	.	gene_id "MSTRG.202218"; transcript_id "MSTRG.202218.63"; exon_number "1";
chrX	StringTie	exon	1389270	1389322	1000	+	.	gene_id "MSTRG.202218"; transcript_id "MSTRG.202218.63"; exon_number "2";
chrX	StringTie	exon	1389371	1389743	1000	+	.	gene_id "MSTRG.202218"; transcript_id "MSTRG.202218.63"; exon_number "3";
chrX	StringTie	exon	1391911	1392341	1000	+	.	gene_id "MSTRG.202218"; transcript_id "MSTRG.202218.63"; exon_number "4";
chrX	StringTie	exon	1395130	1395548	1000	+	.	gene_id "MSTRG.202218"; transcript_id "MSTRG.202218.63"; exon_number "5";
chrX	StringTie	exon	1396372	1398958	1000	+	.	gene_id "MSTRG.202218"; transcript_id "MSTRG.202218.63"; exon_number "6";
chrX	StringTie	exon	1400161	1402225	1000	+	.	gene_id "MSTRG.202218"; transcript_id "MSTRG.202218.63"; exon_number "7";
chrX	StringTie	exon	1403461	1403585	1000	+	.	gene_id "MSTRG.202218"; transcript_id "MSTRG.202218.63"; exon_number "8";
chrX	StringTie	exon	1412743	1414310	1000	+	.	gene_id "MSTRG.202218"; transcript_id "MSTRG.202218.63"; exon_number "9";
chrX	StringTie	exon	1414743	1414796	1000	+	.	gene_id "MSTRG.202218"; transcript_id "MSTRG.202218.63"; exon_number "10";
chrX	StringTie	exon	1414986	1416776	1000	+	.	gene_id "MSTRG.202218"; transcript_id "MSTRG.202218.63"; exon_number "11";
chrX	StringTie	exon	1417035	1417976	1000	+	.	gene_id "MSTRG.202218"; transcript_id "MSTRG.202218.63"; exon_number "12";
chrX	StringTie	transcript	1386294	1389699	1000	+	.	gene_id "MSTRG.202218"; transcript_id "MSTRG.202218.64";
chrX	StringTie	exon	1386294	1386644	1000	+	.	gene_id "MSTRG.202218"; transcript_id "MSTRG.202218.64"; exon_number "1";
chrX	StringTie	exon	1389267	1389574	1000	+	.	gene_id "MSTRG.202218"; transcript_id "MSTRG.202218.64"; exon_number "2";
chrX	StringTie	exon	1389617	1389699	1000	+	.	gene_id "MSTRG.202218"; transcript_id "MSTRG.202218.64"; exon_number "3";
chrX	StringTie	transcript	1386296	1386816	1000	+	.	gene_id "MSTRG.202218"; transcript_id "MSTRG.202218.65";
chrX	StringTie	exon	1386296	1386692	1000	+	.	gene_id "MSTRG.202218"; transcript_id "MSTRG.202218.65"; exon_number "1";
chrX	StringTie	exon	1386717	1386816	1000	+	.	gene_id "MSTRG.202218"; transcript_id "MSTRG.202218.65"; exon_number "2";
chrX	StringTie	transcript	1386297	1389750	1000	+	.	gene_id "MSTRG.202218"; transcript_id "MSTRG.202218.66";
chrX	StringTie	exon	1386297	1386517	1000	+	.	gene_id "MSTRG.202218"; transcript_id "MSTRG.202218.66"; exon_number "1";
chrX	StringTie	exon	1387329	1387405	1000	+	.	gene_id "MSTRG.202218"; transcript_id "MSTRG.202218.66"; exon_number "2";
chrX	StringTie	exon	1389270	1389750	1000	+	.	gene_id "MSTRG.202218"; transcript_id "MSTRG.202218.66"; exon_number "3";
chrX	StringTie	transcript	1386297	1389730	1000	+	.	gene_id "MSTRG.202218"; transcript_id "MSTRG.202218.67";
chrX	StringTie	exon	1386297	1386438	1000	+	.	gene_id "MSTRG.202218"; transcript_id "MSTRG.202218.67"; exon_number "1";
chrX	StringTie	exon	1386480	1386644	1000	+	.	gene_id "MSTRG.202218"; transcript_id "MSTRG.202218.67"; exon_number "2";
chrX	StringTie	exon	1389267	1389574	1000	+	.	gene_id "MSTRG.202218"; transcript_id "MSTRG.202218.67"; exon_number "3";
chrX	StringTie	exon	1389617	1389730	1000	+	.	gene_id "MSTRG.202218"; transcript_id "MSTRG.202218.67"; exon_number "4";
chrX	StringTie	transcript	1386298	1389784	1000	+	.	gene_id "MSTRG.202218"; transcript_id "MSTRG.202218.68";
chrX	StringTie	exon	1386298	1386591	1000	+	.	gene_id "MSTRG.202218"; transcript_id "MSTRG.202218.68"; exon_number "1";
chrX	StringTie	exon	1386620	1386737	1000	+	.	gene_id "MSTRG.202218"; transcript_id "MSTRG.202218.68"; exon_number "2";
chrX	StringTie	exon	1387329	1387390	1000	+	.	gene_id "MSTRG.202218"; transcript_id "MSTRG.202218.68"; exon_number "3";
chrX	StringTie	exon	1389270	1389553	1000	+	.	gene_id "MSTRG.202218"; transcript_id "MSTRG.202218.68"; exon_number "4";
chrX	StringTie	exon	1389581	1389784	1000	+	.	gene_id "MSTRG.202218"; transcript_id "MSTRG.202218.68"; exon_number "5";
chrX	StringTie	transcript	1386298	1415601	1000	+	.	gene_id "MSTRG.202218"; transcript_id "MSTRG.202218.69";
chrX	StringTie	exon	1386298	1386591	1000	+	.	gene_id "MSTRG.202218"; transcript_id "MSTRG.202218.69"; exon_number "1";
chrX	StringTie	exon	1399465	1402225	1000	+	.	gene_id "MSTRG.202218"; transcript_id "MSTRG.202218.69"; exon_number "2";
chrX	StringTie	exon	1403461	1403585	1000	+	.	gene_id "MSTRG.202218"; transcript_id "MSTRG.202218.69"; exon_number "3";
chrX	StringTie	exon	1412743	1415601	1000	+	.	gene_id "MSTRG.202218"; transcript_id "MSTRG.202218.69"; exon_number "4";
chrX	StringTie	transcript	1335027	1386155	1000	+	.	gene_id "MSTRG.202218"; transcript_id "MSTRG.202218.7";
chrX	StringTie	exon	1335027	1335071	1000	+	.	gene_id "MSTRG.202218"; transcript_id "MSTRG.202218.7"; exon_number "1";
chrX	StringTie	exon	1336808	1337978	1000	+	.	gene_id "MSTRG.202218"; transcript_id "MSTRG.202218.7"; exon_number "2";
chrX	StringTie	exon	1338222	1341829	1000	+	.	gene_id "MSTRG.202218"; transcript_id "MSTRG.202218.7"; exon_number "3";
chrX	StringTie	exon	1352100	1353569	1000	+	.	gene_id "MSTRG.202218"; transcript_id "MSTRG.202218.7"; exon_number "4";
chrX	StringTie	exon	1353608	1356336	1000	+	.	gene_id "MSTRG.202218"; transcript_id "MSTRG.202218.7"; exon_number "5";
chrX	StringTie	exon	1358861	1358887	1000	+	.	gene_id "MSTRG.202218"; transcript_id "MSTRG.202218.7"; exon_number "6";
chrX	StringTie	exon	1365138	1365252	1000	+	.	gene_id "MSTRG.202218"; transcript_id "MSTRG.202218.7"; exon_number "7";
chrX	StringTie	exon	1378659	1378764	1000	+	.	gene_id "MSTRG.202218"; transcript_id "MSTRG.202218.7"; exon_number "8";
chrX	StringTie	exon	1381023	1381104	1000	+	.	gene_id "MSTRG.202218"; transcript_id "MSTRG.202218.7"; exon_number "9";
chrX	StringTie	exon	1382391	1386155	1000	+	.	gene_id "MSTRG.202218"; transcript_id "MSTRG.202218.7"; exon_number "10";
chrX	StringTie	transcript	1386298	1389730	1000	+	.	gene_id "MSTRG.202218"; transcript_id "MSTRG.202218.70";
chrX	StringTie	exon	1386298	1386330	1000	+	.	gene_id "MSTRG.202218"; transcript_id "MSTRG.202218.70"; exon_number "1";
chrX	StringTie	exon	1386454	1386737	1000	+	.	gene_id "MSTRG.202218"; transcript_id "MSTRG.202218.70"; exon_number "2";
chrX	StringTie	exon	1387329	1387405	1000	+	.	gene_id "MSTRG.202218"; transcript_id "MSTRG.202218.70"; exon_number "3";
chrX	StringTie	exon	1389462	1389730	1000	+	.	gene_id "MSTRG.202218"; transcript_id "MSTRG.202218.70"; exon_number "4";
chrX	StringTie	transcript	1386299	1387404	1000	+	.	gene_id "MSTRG.202218"; transcript_id "MSTRG.202218.71";
chrX	StringTie	exon	1386299	1386580	1000	+	.	gene_id "MSTRG.202218"; transcript_id "MSTRG.202218.71"; exon_number "1";
chrX	StringTie	exon	1387329	1387404	1000	+	.	gene_id "MSTRG.202218"; transcript_id "MSTRG.202218.71"; exon_number "2";
chrX	StringTie	transcript	1386299	1386870	1000	+	.	gene_id "MSTRG.202218"; transcript_id "MSTRG.202218.72";
chrX	StringTie	exon	1386299	1386359	1000	+	.	gene_id "MSTRG.202218"; transcript_id "MSTRG.202218.72"; exon_number "1";
chrX	StringTie	exon	1386476	1386591	1000	+	.	gene_id "MSTRG.202218"; transcript_id "MSTRG.202218.72"; exon_number "2";
chrX	StringTie	exon	1386693	1386870	1000	+	.	gene_id "MSTRG.202218"; transcript_id "MSTRG.202218.72"; exon_number "3";
chrX	StringTie	transcript	1386299	1387403	1000	+	.	gene_id "MSTRG.202218"; transcript_id "MSTRG.202218.73";
chrX	StringTie	exon	1386299	1386425	1000	+	.	gene_id "MSTRG.202218"; transcript_id "MSTRG.202218.73"; exon_number "1";
chrX	StringTie	exon	1386476	1386737	1000	+	.	gene_id "MSTRG.202218"; transcript_id "MSTRG.202218.73"; exon_number "2";
chrX	StringTie	exon	1387329	1387403	1000	+	.	gene_id "MSTRG.202218"; transcript_id "MSTRG.202218.73"; exon_number "3";
chrX	StringTie	transcript	1386305	1386873	1000	+	.	gene_id "MSTRG.202218"; transcript_id "MSTRG.202218.74";
chrX	StringTie	exon	1386305	1386644	1000	+	.	gene_id "MSTRG.202218"; transcript_id "MSTRG.202218.74"; exon_number "1";
chrX	StringTie	exon	1386690	1386873	1000	+	.	gene_id "MSTRG.202218"; transcript_id "MSTRG.202218.74"; exon_number "2";
chrX	StringTie	transcript	1386306	1415569	1000	+	.	gene_id "MSTRG.202218"; transcript_id "MSTRG.202218.75";
chrX	StringTie	exon	1386306	1386644	1000	+	.	gene_id "MSTRG.202218"; transcript_id "MSTRG.202218.75"; exon_number "1";
chrX	StringTie	exon	1397567	1398958	1000	+	.	gene_id "MSTRG.202218"; transcript_id "MSTRG.202218.75"; exon_number "2";
chrX	StringTie	exon	1400161	1402225	1000	+	.	gene_id "MSTRG.202218"; transcript_id "MSTRG.202218.75"; exon_number "3";
chrX	StringTie	exon	1403461	1403585	1000	+	.	gene_id "MSTRG.202218"; transcript_id "MSTRG.202218.75"; exon_number "4";
chrX	StringTie	exon	1412743	1415569	1000	+	.	gene_id "MSTRG.202218"; transcript_id "MSTRG.202218.75"; exon_number "5";
chrX	StringTie	transcript	1386306	1386761	1000	+	.	gene_id "MSTRG.202218"; transcript_id "MSTRG.202218.76";
chrX	StringTie	exon	1386306	1386646	1000	+	.	gene_id "MSTRG.202218"; transcript_id "MSTRG.202218.76"; exon_number "1";
chrX	StringTie	exon	1386693	1386761	1000	+	.	gene_id "MSTRG.202218"; transcript_id "MSTRG.202218.76"; exon_number "2";
chrX	StringTie	transcript	1386308	1386707	1000	+	.	gene_id "MSTRG.202218"; transcript_id "MSTRG.202218.77";
chrX	StringTie	exon	1386308	1386559	1000	+	.	gene_id "MSTRG.202218"; transcript_id "MSTRG.202218.77"; exon_number "1";
chrX	StringTie	exon	1386606	1386707	1000	+	.	gene_id "MSTRG.202218"; transcript_id "MSTRG.202218.77"; exon_number "2";
chrX	StringTie	transcript	1386326	1386816	1000	+	.	gene_id "MSTRG.202218"; transcript_id "MSTRG.202218.78";
chrX	StringTie	exon	1386326	1386425	1000	+	.	gene_id "MSTRG.202218"; transcript_id "MSTRG.202218.78"; exon_number "1";
chrX	StringTie	exon	1386518	1386591	1000	+	.	gene_id "MSTRG.202218"; transcript_id "MSTRG.202218.78"; exon_number "2";
chrX	StringTie	exon	1386717	1386816	1000	+	.	gene_id "MSTRG.202218"; transcript_id "MSTRG.202218.78"; exon_number "3";
chrX	StringTie	transcript	1386326	1386762	1000	+	.	gene_id "MSTRG.202218"; transcript_id "MSTRG.202218.79";
chrX	StringTie	exon	1386326	1386425	1000	+	.	gene_id "MSTRG.202218"; transcript_id "MSTRG.202218.79"; exon_number "1";
chrX	StringTie	exon	1386518	1386644	1000	+	.	gene_id "MSTRG.202218"; transcript_id "MSTRG.202218.79"; exon_number "2";
chrX	StringTie	exon	1386717	1386762	1000	+	.	gene_id "MSTRG.202218"; transcript_id "MSTRG.202218.79"; exon_number "3";
chrX	StringTie	transcript	1336437	1387428	1000	+	.	gene_id "MSTRG.202218"; transcript_id "MSTRG.202218.8";
chrX	StringTie	exon	1336437	1336926	1000	+	.	gene_id "MSTRG.202218"; transcript_id "MSTRG.202218.8"; exon_number "1";
chrX	StringTie	exon	1341728	1341829	1000	+	.	gene_id "MSTRG.202218"; transcript_id "MSTRG.202218.8"; exon_number "2";
chrX	StringTie	exon	1345316	1345434	1000	+	.	gene_id "MSTRG.202218"; transcript_id "MSTRG.202218.8"; exon_number "3";
chrX	StringTie	exon	1348431	1348545	1000	+	.	gene_id "MSTRG.202218"; transcript_id "MSTRG.202218.8"; exon_number "4";
chrX	StringTie	exon	1352100	1352232	1000	+	.	gene_id "MSTRG.202218"; transcript_id "MSTRG.202218.8"; exon_number "5";
chrX	StringTie	exon	1352325	1352506	1000	+	.	gene_id "MSTRG.202218"; transcript_id "MSTRG.202218.8"; exon_number "6";
chrX	StringTie	exon	1356221	1356336	1000	+	.	gene_id "MSTRG.202218"; transcript_id "MSTRG.202218.8"; exon_number "7";
chrX	StringTie	exon	1358861	1358887	1000	+	.	gene_id "MSTRG.202218"; transcript_id "MSTRG.202218.8"; exon_number "8";
chrX	StringTie	exon	1365138	1365252	1000	+	.	gene_id "MSTRG.202218"; transcript_id "MSTRG.202218.8"; exon_number "9";
chrX	StringTie	exon	1378659	1378764	1000	+	.	gene_id "MSTRG.202218"; transcript_id "MSTRG.202218.8"; exon_number "10";
chrX	StringTie	exon	1381023	1381104	1000	+	.	gene_id "MSTRG.202218"; transcript_id "MSTRG.202218.8"; exon_number "11";
chrX	StringTie	exon	1382391	1386737	1000	+	.	gene_id "MSTRG.202218"; transcript_id "MSTRG.202218.8"; exon_number "12";
chrX	StringTie	exon	1387329	1387428	1000	+	.	gene_id "MSTRG.202218"; transcript_id "MSTRG.202218.8"; exon_number "13";
chrX	StringTie	transcript	1386326	1387521	1000	+	.	gene_id "MSTRG.202218"; transcript_id "MSTRG.202218.80";
chrX	StringTie	exon	1386326	1386425	1000	+	.	gene_id "MSTRG.202218"; transcript_id "MSTRG.202218.80"; exon_number "1";
chrX	StringTie	exon	1386518	1386591	1000	+	.	gene_id "MSTRG.202218"; transcript_id "MSTRG.202218.80"; exon_number "2";
chrX	StringTie	exon	1387329	1387521	1000	+	.	gene_id "MSTRG.202218"; transcript_id "MSTRG.202218.80"; exon_number "3";
chrX	StringTie	transcript	1386335	1390174	1000	+	.	gene_id "MSTRG.202218"; transcript_id "MSTRG.202218.81";
chrX	StringTie	exon	1386335	1386644	1000	+	.	gene_id "MSTRG.202218"; transcript_id "MSTRG.202218.81"; exon_number "1";
chrX	StringTie	exon	1389270	1389322	1000	+	.	gene_id "MSTRG.202218"; transcript_id "MSTRG.202218.81"; exon_number "2";
chrX	StringTie	exon	1389371	1390174	1000	+	.	gene_id "MSTRG.202218"; transcript_id "MSTRG.202218.81"; exon_number "3";
chrX	StringTie	transcript	1386349	1387414	1000	+	.	gene_id "MSTRG.202218"; transcript_id "MSTRG.202218.82";
chrX	StringTie	exon	1386349	1386692	1000	+	.	gene_id "MSTRG.202218"; transcript_id "MSTRG.202218.82"; exon_number "1";
chrX	StringTie	exon	1387329	1387414	1000	+	.	gene_id "MSTRG.202218"; transcript_id "MSTRG.202218.82"; exon_number "2";
chrX	StringTie	transcript	1386351	1386761	1000	+	.	gene_id "MSTRG.202218"; transcript_id "MSTRG.202218.83";
chrX	StringTie	exon	1386351	1386425	1000	+	.	gene_id "MSTRG.202218"; transcript_id "MSTRG.202218.83"; exon_number "1";
chrX	StringTie	exon	1386518	1386644	1000	+	.	gene_id "MSTRG.202218"; transcript_id "MSTRG.202218.83"; exon_number "2";
chrX	StringTie	exon	1386693	1386761	1000	+	.	gene_id "MSTRG.202218"; transcript_id "MSTRG.202218.83"; exon_number "3";
chrX	StringTie	transcript	1386351	1389757	1000	+	.	gene_id "MSTRG.202218"; transcript_id "MSTRG.202218.84";
chrX	StringTie	exon	1386351	1386591	1000	+	.	gene_id "MSTRG.202218"; transcript_id "MSTRG.202218.84"; exon_number "1";
chrX	StringTie	exon	1389486	1389574	1000	+	.	gene_id "MSTRG.202218"; transcript_id "MSTRG.202218.84"; exon_number "2";
chrX	StringTie	exon	1389617	1389757	1000	+	.	gene_id "MSTRG.202218"; transcript_id "MSTRG.202218.84"; exon_number "3";
chrX	StringTie	transcript	1386368	1389754	1000	+	.	gene_id "MSTRG.202218"; transcript_id "MSTRG.202218.85";
chrX	StringTie	exon	1386368	1386644	1000	+	.	gene_id "MSTRG.202218"; transcript_id "MSTRG.202218.85"; exon_number "1";
chrX	StringTie	exon	1389267	1389461	1000	+	.	gene_id "MSTRG.202218"; transcript_id "MSTRG.202218.85"; exon_number "2";
chrX	StringTie	exon	1389486	1389754	1000	+	.	gene_id "MSTRG.202218"; transcript_id "MSTRG.202218.85"; exon_number "3";
chrX	StringTie	transcript	1386387	1389809	1000	+	.	gene_id "MSTRG.202218"; transcript_id "MSTRG.202218.86";
chrX	StringTie	exon	1386387	1386644	1000	+	.	gene_id "MSTRG.202218"; transcript_id "MSTRG.202218.86"; exon_number "1";
chrX	StringTie	exon	1389270	1389461	1000	+	.	gene_id "MSTRG.202218"; transcript_id "MSTRG.202218.86"; exon_number "2";
chrX	StringTie	exon	1389486	1389574	1000	+	.	gene_id "MSTRG.202218"; transcript_id "MSTRG.202218.86"; exon_number "3";
chrX	StringTie	exon	1389617	1389809	1000	+	.	gene_id "MSTRG.202218"; transcript_id "MSTRG.202218.86"; exon_number "4";
chrX	StringTie	transcript	1386403	1390144	1000	+	.	gene_id "MSTRG.202218"; transcript_id "MSTRG.202218.87";
chrX	StringTie	exon	1386403	1386591	1000	+	.	gene_id "MSTRG.202218"; transcript_id "MSTRG.202218.87"; exon_number "1";
chrX	StringTie	exon	1389270	1389316	1000	+	.	gene_id "MSTRG.202218"; transcript_id "MSTRG.202218.87"; exon_number "2";
chrX	StringTie	exon	1389458	1390144	1000	+	.	gene_id "MSTRG.202218"; transcript_id "MSTRG.202218.87"; exon_number "3";
chrX	StringTie	transcript	1386421	1392106	1000	+	.	gene_id "MSTRG.202218"; transcript_id "MSTRG.202218.88";
chrX	StringTie	exon	1386421	1386591	1000	+	.	gene_id "MSTRG.202218"; transcript_id "MSTRG.202218.88"; exon_number "1";
chrX	StringTie	exon	1389270	1389461	1000	+	.	gene_id "MSTRG.202218"; transcript_id "MSTRG.202218.88"; exon_number "2";
chrX	StringTie	exon	1391931	1392106	1000	+	.	gene_id "MSTRG.202218"; transcript_id "MSTRG.202218.88"; exon_number "3";
chrX	StringTie	transcript	1386421	1389729	1000	+	.	gene_id "MSTRG.202218"; transcript_id "MSTRG.202218.89";
chrX	StringTie	exon	1386421	1386591	1000	+	.	gene_id "MSTRG.202218"; transcript_id "MSTRG.202218.89"; exon_number "1";
chrX	StringTie	exon	1389270	1389413	1000	+	.	gene_id "MSTRG.202218"; transcript_id "MSTRG.202218.89"; exon_number "2";
chrX	StringTie	exon	1389486	1389574	1000	+	.	gene_id "MSTRG.202218"; transcript_id "MSTRG.202218.89"; exon_number "3";
chrX	StringTie	exon	1389617	1389729	1000	+	.	gene_id "MSTRG.202218"; transcript_id "MSTRG.202218.89"; exon_number "4";
chrX	StringTie	transcript	1336444	1387224	1000	+	.	gene_id "MSTRG.202218"; transcript_id "MSTRG.202218.9";
chrX	StringTie	exon	1336444	1336926	1000	+	.	gene_id "MSTRG.202218"; transcript_id "MSTRG.202218.9"; exon_number "1";
chrX	StringTie	exon	1341728	1341829	1000	+	.	gene_id "MSTRG.202218"; transcript_id "MSTRG.202218.9"; exon_number "2";
chrX	StringTie	exon	1345316	1345434	1000	+	.	gene_id "MSTRG.202218"; transcript_id "MSTRG.202218.9"; exon_number "3";
chrX	StringTie	exon	1348431	1348545	1000	+	.	gene_id "MSTRG.202218"; transcript_id "MSTRG.202218.9"; exon_number "4";
chrX	StringTie	exon	1352100	1352232	1000	+	.	gene_id "MSTRG.202218"; transcript_id "MSTRG.202218.9"; exon_number "5";
chrX	StringTie	exon	1352325	1352506	1000	+	.	gene_id "MSTRG.202218"; transcript_id "MSTRG.202218.9"; exon_number "6";
chrX	StringTie	exon	1356221	1356336	1000	+	.	gene_id "MSTRG.202218"; transcript_id "MSTRG.202218.9"; exon_number "7";
chrX	StringTie	exon	1358861	1358887	1000	+	.	gene_id "MSTRG.202218"; transcript_id "MSTRG.202218.9"; exon_number "8";
chrX	StringTie	exon	1365138	1365252	1000	+	.	gene_id "MSTRG.202218"; transcript_id "MSTRG.202218.9"; exon_number "9";
chrX	StringTie	exon	1378659	1378764	1000	+	.	gene_id "MSTRG.202218"; transcript_id "MSTRG.202218.9"; exon_number "10";
chrX	StringTie	exon	1381023	1381104	1000	+	.	gene_id "MSTRG.202218"; transcript_id "MSTRG.202218.9"; exon_number "11";
chrX	StringTie	exon	1382391	1386517	1000	+	.	gene_id "MSTRG.202218"; transcript_id "MSTRG.202218.9"; exon_number "12";
chrX	StringTie	exon	1386540	1387224	1000	+	.	gene_id "MSTRG.202218"; transcript_id "MSTRG.202218.9"; exon_number "13";
chrX	StringTie	transcript	1386427	1389988	1000	+	.	gene_id "MSTRG.202218"; transcript_id "MSTRG.202218.90";
chrX	StringTie	exon	1386427	1386692	1000	+	.	gene_id "MSTRG.202218"; transcript_id "MSTRG.202218.90"; exon_number "1";
chrX	StringTie	exon	1389270	1389418	1000	+	.	gene_id "MSTRG.202218"; transcript_id "MSTRG.202218.90"; exon_number "2";
chrX	StringTie	exon	1389570	1389694	1000	+	.	gene_id "MSTRG.202218"; transcript_id "MSTRG.202218.90"; exon_number "3";
chrX	StringTie	exon	1389972	1389988	1000	+	.	gene_id "MSTRG.202218"; transcript_id "MSTRG.202218.90"; exon_number "4";
chrX	StringTie	transcript	1386443	1386870	1000	+	.	gene_id "MSTRG.202218"; transcript_id "MSTRG.202218.91";
chrX	StringTie	exon	1386443	1386517	1000	+	.	gene_id "MSTRG.202218"; transcript_id "MSTRG.202218.91"; exon_number "1";
chrX	StringTie	exon	1386693	1386870	1000	+	.	gene_id "MSTRG.202218"; transcript_id "MSTRG.202218.91"; exon_number "2";
chrX	StringTie	transcript	1386451	1386761	1000	+	.	gene_id "MSTRG.202218"; transcript_id "MSTRG.202218.92";
chrX	StringTie	exon	1386451	1386550	1000	+	.	gene_id "MSTRG.202218"; transcript_id "MSTRG.202218.92"; exon_number "1";
chrX	StringTie	exon	1386589	1386761	1000	+	.	gene_id "MSTRG.202218"; transcript_id "MSTRG.202218.92"; exon_number "2";
chrX	StringTie	transcript	1386460	1386761	1000	+	.	gene_id "MSTRG.202218"; transcript_id "MSTRG.202218.93";
chrX	StringTie	exon	1386460	1386559	1000	+	.	gene_id "MSTRG.202218"; transcript_id "MSTRG.202218.93"; exon_number "1";
chrX	StringTie	exon	1386632	1386761	1000	+	.	gene_id "MSTRG.202218"; transcript_id "MSTRG.202218.93"; exon_number "2";
chrX	StringTie	transcript	1386460	1387519	1000	+	.	gene_id "MSTRG.202218"; transcript_id "MSTRG.202218.94";
chrX	StringTie	exon	1386460	1386559	1000	+	.	gene_id "MSTRG.202218"; transcript_id "MSTRG.202218.94"; exon_number "1";
chrX	StringTie	exon	1386589	1386692	1000	+	.	gene_id "MSTRG.202218"; transcript_id "MSTRG.202218.94"; exon_number "2";
chrX	StringTie	exon	1387329	1387519	1000	+	.	gene_id "MSTRG.202218"; transcript_id "MSTRG.202218.94"; exon_number "3";
chrX	StringTie	transcript	1386477	1386797	1000	+	.	gene_id "MSTRG.202218"; transcript_id "MSTRG.202218.95";
chrX	StringTie	exon	1386477	1386576	1000	+	.	gene_id "MSTRG.202218"; transcript_id "MSTRG.202218.95"; exon_number "1";
chrX	StringTie	exon	1386665	1386797	1000	+	.	gene_id "MSTRG.202218"; transcript_id "MSTRG.202218.95"; exon_number "2";
chrX	StringTie	transcript	1386506	1390189	1000	+	.	gene_id "MSTRG.202218"; transcript_id "MSTRG.202218.96";
chrX	StringTie	exon	1386506	1386644	1000	+	.	gene_id "MSTRG.202218"; transcript_id "MSTRG.202218.96"; exon_number "1";
chrX	StringTie	exon	1389267	1389490	1000	+	.	gene_id "MSTRG.202218"; transcript_id "MSTRG.202218.96"; exon_number "2";
chrX	StringTie	exon	1389617	1390189	1000	+	.	gene_id "MSTRG.202218"; transcript_id "MSTRG.202218.96"; exon_number "3";
chrX	StringTie	transcript	1389084	1390041	1000	+	.	gene_id "MSTRG.202218"; transcript_id "MSTRG.202218.97";
chrX	StringTie	exon	1389084	1389413	1000	+	.	gene_id "MSTRG.202218"; transcript_id "MSTRG.202218.97"; exon_number "1";
chrX	StringTie	exon	1389486	1389490	1000	+	.	gene_id "MSTRG.202218"; transcript_id "MSTRG.202218.97"; exon_number "2";
chrX	StringTie	exon	1389617	1390041	1000	+	.	gene_id "MSTRG.202218"; transcript_id "MSTRG.202218.97"; exon_number "3";
chrX	StringTie	transcript	1389170	1390002	1000	+	.	gene_id "MSTRG.202218"; transcript_id "MSTRG.202218.98";
chrX	StringTie	exon	1389170	1389322	1000	+	.	gene_id "MSTRG.202218"; transcript_id "MSTRG.202218.98"; exon_number "1";
chrX	StringTie	exon	1389359	1390002	1000	+	.	gene_id "MSTRG.202218"; transcript_id "MSTRG.202218.98"; exon_number "2";
chrX	StringTie	transcript	1389170	1389747	1000	+	.	gene_id "MSTRG.202218"; transcript_id "MSTRG.202218.99";
chrX	StringTie	exon	1389170	1389370	1000	+	.	gene_id "MSTRG.202218"; transcript_id "MSTRG.202218.99"; exon_number "1";
chrX	StringTie	exon	1389491	1389747	1000	+	.	gene_id "MSTRG.202218"; transcript_id "MSTRG.202218.99"; exon_number "2";
chrX	StringTie	transcript	1403141	1452873	1000	-	.	gene_id "MSTRG.202219"; transcript_id "ENST00000381317"; gene_name "ASMTL"; ref_gene_id "ENSG00000169093";
chrX	StringTie	exon	1403141	1403489	1000	-	.	gene_id "MSTRG.202219"; transcript_id "ENST00000381317"; exon_number "1"; gene_name "ASMTL"; ref_gene_id "ENSG00000169093";
chrX	StringTie	exon	1412732	1412854	1000	-	.	gene_id "MSTRG.202219"; transcript_id "ENST00000381317"; exon_number "2"; gene_name "ASMTL"; ref_gene_id "ENSG00000169093";
chrX	StringTie	exon	1417973	1418116	1000	-	.	gene_id "MSTRG.202219"; transcript_id "ENST00000381317"; exon_number "3"; gene_name "ASMTL"; ref_gene_id "ENSG00000169093";
chrX	StringTie	exon	1418982	1419114	1000	-	.	gene_id "MSTRG.202219"; transcript_id "ENST00000381317"; exon_number "4"; gene_name "ASMTL"; ref_gene_id "ENSG00000169093";
chrX	StringTie	exon	1421658	1421842	1000	-	.	gene_id "MSTRG.202219"; transcript_id "ENST00000381317"; exon_number "5"; gene_name "ASMTL"; ref_gene_id "ENSG00000169093";
chrX	StringTie	exon	1425525	1425687	1000	-	.	gene_id "MSTRG.202219"; transcript_id "ENST00000381317"; exon_number "6"; gene_name "ASMTL"; ref_gene_id "ENSG00000169093";
chrX	StringTie	exon	1427734	1428121	1000	-	.	gene_id "MSTRG.202219"; transcript_id "ENST00000381317"; exon_number "7"; gene_name "ASMTL"; ref_gene_id "ENSG00000169093";
chrX	StringTie	exon	1432269	1432377	1000	-	.	gene_id "MSTRG.202219"; transcript_id "ENST00000381317"; exon_number "8"; gene_name "ASMTL"; ref_gene_id "ENSG00000169093";
chrX	StringTie	exon	1435022	1435083	1000	-	.	gene_id "MSTRG.202219"; transcript_id "ENST00000381317"; exon_number "9"; gene_name "ASMTL"; ref_gene_id "ENSG00000169093";
chrX	StringTie	exon	1435694	1435758	1000	-	.	gene_id "MSTRG.202219"; transcript_id "ENST00000381317"; exon_number "10"; gene_name "ASMTL"; ref_gene_id "ENSG00000169093";
chrX	StringTie	exon	1439097	1439144	1000	-	.	gene_id "MSTRG.202219"; transcript_id "ENST00000381317"; exon_number "11"; gene_name "ASMTL"; ref_gene_id "ENSG00000169093";
chrX	StringTie	exon	1442186	1442317	1000	-	.	gene_id "MSTRG.202219"; transcript_id "ENST00000381317"; exon_number "12"; gene_name "ASMTL"; ref_gene_id "ENSG00000169093";
chrX	StringTie	exon	1452748	1452873	1000	-	.	gene_id "MSTRG.202219"; transcript_id "ENST00000381317"; exon_number "13"; gene_name "ASMTL"; ref_gene_id "ENSG00000169093";
chrX	StringTie	transcript	1403141	1452929	1000	-	.	gene_id "MSTRG.202219"; transcript_id "ENST00000381333"; gene_name "ASMTL"; ref_gene_id "ENSG00000169093";
chrX	StringTie	exon	1403141	1403489	1000	-	.	gene_id "MSTRG.202219"; transcript_id "ENST00000381333"; exon_number "1"; gene_name "ASMTL"; ref_gene_id "ENSG00000169093";
chrX	StringTie	exon	1412732	1412854	1000	-	.	gene_id "MSTRG.202219"; transcript_id "ENST00000381333"; exon_number "2"; gene_name "ASMTL"; ref_gene_id "ENSG00000169093";
chrX	StringTie	exon	1417973	1418116	1000	-	.	gene_id "MSTRG.202219"; transcript_id "ENST00000381333"; exon_number "3"; gene_name "ASMTL"; ref_gene_id "ENSG00000169093";
chrX	StringTie	exon	1418982	1419114	1000	-	.	gene_id "MSTRG.202219"; transcript_id "ENST00000381333"; exon_number "4"; gene_name "ASMTL"; ref_gene_id "ENSG00000169093";
chrX	StringTie	exon	1421658	1421842	1000	-	.	gene_id "MSTRG.202219"; transcript_id "ENST00000381333"; exon_number "5"; gene_name "ASMTL"; ref_gene_id "ENSG00000169093";
chrX	StringTie	exon	1425525	1425687	1000	-	.	gene_id "MSTRG.202219"; transcript_id "ENST00000381333"; exon_number "6"; gene_name "ASMTL"; ref_gene_id "ENSG00000169093";
chrX	StringTie	exon	1427734	1428121	1000	-	.	gene_id "MSTRG.202219"; transcript_id "ENST00000381333"; exon_number "7"; gene_name "ASMTL"; ref_gene_id "ENSG00000169093";
chrX	StringTie	exon	1432269	1432377	1000	-	.	gene_id "MSTRG.202219"; transcript_id "ENST00000381333"; exon_number "8"; gene_name "ASMTL"; ref_gene_id "ENSG00000169093";
chrX	StringTie	exon	1435022	1435083	1000	-	.	gene_id "MSTRG.202219"; transcript_id "ENST00000381333"; exon_number "9"; gene_name "ASMTL"; ref_gene_id "ENSG00000169093";
chrX	StringTie	exon	1435694	1435758	1000	-	.	gene_id "MSTRG.202219"; transcript_id "ENST00000381333"; exon_number "10"; gene_name "ASMTL"; ref_gene_id "ENSG00000169093";
chrX	StringTie	exon	1442186	1442317	1000	-	.	gene_id "MSTRG.202219"; transcript_id "ENST00000381333"; exon_number "11"; gene_name "ASMTL"; ref_gene_id "ENSG00000169093";
chrX	StringTie	exon	1452748	1452929	1000	-	.	gene_id "MSTRG.202219"; transcript_id "ENST00000381333"; exon_number "12"; gene_name "ASMTL"; ref_gene_id "ENSG00000169093";
chrX	StringTie	transcript	1386152	1392724	1000	-	.	gene_id "MSTRG.202219"; transcript_id "ENST00000381401"; gene_name "SLC25A6"; ref_gene_id "ENSG00000169100";
chrX	StringTie	exon	1386152	1386759	1000	-	.	gene_id "MSTRG.202219"; transcript_id "ENST00000381401"; exon_number "1"; gene_name "SLC25A6"; ref_gene_id "ENSG00000169100";
chrX	StringTie	exon	1387279	1387419	1000	-	.	gene_id "MSTRG.202219"; transcript_id "ENST00000381401"; exon_number "2"; gene_name "SLC25A6"; ref_gene_id "ENSG00000169100";
chrX	StringTie	exon	1389241	1389727	1000	-	.	gene_id "MSTRG.202219"; transcript_id "ENST00000381401"; exon_number "3"; gene_name "SLC25A6"; ref_gene_id "ENSG00000169100";
chrX	StringTie	exon	1391899	1392724	1000	-	.	gene_id "MSTRG.202219"; transcript_id "ENST00000381401"; exon_number "4"; gene_name "SLC25A6"; ref_gene_id "ENSG00000169100";
chrX	StringTie	transcript	1431902	1435728	1000	-	.	gene_id "MSTRG.202219"; transcript_id "ENST00000462195"; gene_name "ASMTL"; ref_gene_id "ENSG00000169093";
chrX	StringTie	exon	1431902	1432377	1000	-	.	gene_id "MSTRG.202219"; transcript_id "ENST00000462195"; exon_number "1"; gene_name "ASMTL"; ref_gene_id "ENSG00000169093";
chrX	StringTie	exon	1435022	1435083	1000	-	.	gene_id "MSTRG.202219"; transcript_id "ENST00000462195"; exon_number "2"; gene_name "ASMTL"; ref_gene_id "ENSG00000169093";
chrX	StringTie	exon	1435694	1435728	1000	-	.	gene_id "MSTRG.202219"; transcript_id "ENST00000462195"; exon_number "3"; gene_name "ASMTL"; ref_gene_id "ENSG00000169093";
chrX	StringTie	transcript	1427727	1435391	1000	-	.	gene_id "MSTRG.202219"; transcript_id "ENST00000463763"; gene_name "ASMTL"; ref_gene_id "ENSG00000169093";
chrX	StringTie	exon	1427727	1428121	1000	-	.	gene_id "MSTRG.202219"; transcript_id "ENST00000463763"; exon_number "1"; gene_name "ASMTL"; ref_gene_id "ENSG00000169093";
chrX	StringTie	exon	1432269	1432377	1000	-	.	gene_id "MSTRG.202219"; transcript_id "ENST00000463763"; exon_number "2"; gene_name "ASMTL"; ref_gene_id "ENSG00000169093";
chrX	StringTie	exon	1435022	1435391	1000	-	.	gene_id "MSTRG.202219"; transcript_id "ENST00000463763"; exon_number "3"; gene_name "ASMTL"; ref_gene_id "ENSG00000169093";
chrX	StringTie	transcript	1441592	1452872	1000	-	.	gene_id "MSTRG.202219"; transcript_id "ENST00000474865"; gene_name "ASMTL"; ref_gene_id "ENSG00000169093";
chrX	StringTie	exon	1441592	1442317	1000	-	.	gene_id "MSTRG.202219"; transcript_id "ENST00000474865"; exon_number "1"; gene_name "ASMTL"; ref_gene_id "ENSG00000169093";
chrX	StringTie	exon	1452748	1452872	1000	-	.	gene_id "MSTRG.202219"; transcript_id "ENST00000474865"; exon_number "2"; gene_name "ASMTL"; ref_gene_id "ENSG00000169093";
chrX	StringTie	transcript	1387311	1392103	1000	-	.	gene_id "MSTRG.202219"; transcript_id "ENST00000475167"; gene_name "SLC25A6"; ref_gene_id "ENSG00000169100";
chrX	StringTie	exon	1387311	1387419	1000	-	.	gene_id "MSTRG.202219"; transcript_id "ENST00000475167"; exon_number "1"; gene_name "SLC25A6"; ref_gene_id "ENSG00000169100";
chrX	StringTie	exon	1389241	1389727	1000	-	.	gene_id "MSTRG.202219"; transcript_id "ENST00000475167"; exon_number "2"; gene_name "SLC25A6"; ref_gene_id "ENSG00000169100";
chrX	StringTie	exon	1390192	1390290	1000	-	.	gene_id "MSTRG.202219"; transcript_id "ENST00000475167"; exon_number "3"; gene_name "SLC25A6"; ref_gene_id "ENSG00000169100";
chrX	StringTie	exon	1391899	1392103	1000	-	.	gene_id "MSTRG.202219"; transcript_id "ENST00000475167"; exon_number "4"; gene_name "SLC25A6"; ref_gene_id "ENSG00000169100";
chrX	StringTie	transcript	1387345	1392088	1000	-	.	gene_id "MSTRG.202219"; transcript_id "ENST00000484026"; gene_name "SLC25A6"; ref_gene_id "ENSG00000169100";
chrX	StringTie	exon	1387345	1387419	1000	-	.	gene_id "MSTRG.202219"; transcript_id "ENST00000484026"; exon_number "1"; gene_name "SLC25A6"; ref_gene_id "ENSG00000169100";
chrX	StringTie	exon	1389241	1389727	1000	-	.	gene_id "MSTRG.202219"; transcript_id "ENST00000484026"; exon_number "2"; gene_name "SLC25A6"; ref_gene_id "ENSG00000169100";
chrX	StringTie	exon	1390192	1390293	1000	-	.	gene_id "MSTRG.202219"; transcript_id "ENST00000484026"; exon_number "3"; gene_name "SLC25A6"; ref_gene_id "ENSG00000169100";
chrX	StringTie	exon	1391899	1392088	1000	-	.	gene_id "MSTRG.202219"; transcript_id "ENST00000484026"; exon_number "4"; gene_name "SLC25A6"; ref_gene_id "ENSG00000169100";
chrX	StringTie	transcript	1403139	1453762	1000	-	.	gene_id "MSTRG.202219"; transcript_id "ENST00000534940"; gene_name "ASMTL"; ref_gene_id "ENSG00000169093";
chrX	StringTie	exon	1403139	1403489	1000	-	.	gene_id "MSTRG.202219"; transcript_id "ENST00000534940"; exon_number "1"; gene_name "ASMTL"; ref_gene_id "ENSG00000169093";
chrX	StringTie	exon	1412732	1412854	1000	-	.	gene_id "MSTRG.202219"; transcript_id "ENST00000534940"; exon_number "2"; gene_name "ASMTL"; ref_gene_id "ENSG00000169093";
chrX	StringTie	exon	1417973	1418116	1000	-	.	gene_id "MSTRG.202219"; transcript_id "ENST00000534940"; exon_number "3"; gene_name "ASMTL"; ref_gene_id "ENSG00000169093";
chrX	StringTie	exon	1418982	1419114	1000	-	.	gene_id "MSTRG.202219"; transcript_id "ENST00000534940"; exon_number "4"; gene_name "ASMTL"; ref_gene_id "ENSG00000169093";
chrX	StringTie	exon	1421658	1421842	1000	-	.	gene_id "MSTRG.202219"; transcript_id "ENST00000534940"; exon_number "5"; gene_name "ASMTL"; ref_gene_id "ENSG00000169093";
chrX	StringTie	exon	1425525	1425687	1000	-	.	gene_id "MSTRG.202219"; transcript_id "ENST00000534940"; exon_number "6"; gene_name "ASMTL"; ref_gene_id "ENSG00000169093";
chrX	StringTie	exon	1427734	1428121	1000	-	.	gene_id "MSTRG.202219"; transcript_id "ENST00000534940"; exon_number "7"; gene_name "ASMTL"; ref_gene_id "ENSG00000169093";
chrX	StringTie	exon	1432269	1432377	1000	-	.	gene_id "MSTRG.202219"; transcript_id "ENST00000534940"; exon_number "8"; gene_name "ASMTL"; ref_gene_id "ENSG00000169093";
chrX	StringTie	exon	1435022	1435083	1000	-	.	gene_id "MSTRG.202219"; transcript_id "ENST00000534940"; exon_number "9"; gene_name "ASMTL"; ref_gene_id "ENSG00000169093";
chrX	StringTie	exon	1435694	1435758	1000	-	.	gene_id "MSTRG.202219"; transcript_id "ENST00000534940"; exon_number "10"; gene_name "ASMTL"; ref_gene_id "ENSG00000169093";
chrX	StringTie	exon	1439097	1439144	1000	-	.	gene_id "MSTRG.202219"; transcript_id "ENST00000534940"; exon_number "11"; gene_name "ASMTL"; ref_gene_id "ENSG00000169093";
chrX	StringTie	exon	1442186	1442317	1000	-	.	gene_id "MSTRG.202219"; transcript_id "ENST00000534940"; exon_number "12"; gene_name "ASMTL"; ref_gene_id "ENSG00000169093";
chrX	StringTie	exon	1453618	1453762	1000	-	.	gene_id "MSTRG.202219"; transcript_id "ENST00000534940"; exon_number "13"; gene_name "ASMTL"; ref_gene_id "ENSG00000169093";
chrX	StringTie	transcript	1336977	1393001	1000	-	.	gene_id "MSTRG.202219"; transcript_id "MSTRG.202219.1";
chrX	StringTie	exon	1336977	1338789	1000	-	.	gene_id "MSTRG.202219"; transcript_id "MSTRG.202219.1"; exon_number "1";
chrX	StringTie	exon	1341598	1341813	1000	-	.	gene_id "MSTRG.202219"; transcript_id "MSTRG.202219.1"; exon_number "2";
chrX	StringTie	exon	1352310	1352471	1000	-	.	gene_id "MSTRG.202219"; transcript_id "MSTRG.202219.1"; exon_number "3";
chrX	StringTie	exon	1352620	1352718	1000	-	.	gene_id "MSTRG.202219"; transcript_id "MSTRG.202219.1"; exon_number "4";
chrX	StringTie	exon	1355572	1356140	1000	-	.	gene_id "MSTRG.202219"; transcript_id "MSTRG.202219.1"; exon_number "5";
chrX	StringTie	exon	1365103	1365171	1000	-	.	gene_id "MSTRG.202219"; transcript_id "MSTRG.202219.1"; exon_number "6";
chrX	StringTie	exon	1367939	1368090	1000	-	.	gene_id "MSTRG.202219"; transcript_id "MSTRG.202219.1"; exon_number "7";
chrX	StringTie	exon	1378322	1378476	1000	-	.	gene_id "MSTRG.202219"; transcript_id "MSTRG.202219.1"; exon_number "8";
chrX	StringTie	exon	1378693	1378812	1000	-	.	gene_id "MSTRG.202219"; transcript_id "MSTRG.202219.1"; exon_number "9";
chrX	StringTie	exon	1382368	1382620	1000	-	.	gene_id "MSTRG.202219"; transcript_id "MSTRG.202219.1"; exon_number "10";
chrX	StringTie	exon	1383896	1386759	1000	-	.	gene_id "MSTRG.202219"; transcript_id "MSTRG.202219.1"; exon_number "11";
chrX	StringTie	exon	1387279	1387419	1000	-	.	gene_id "MSTRG.202219"; transcript_id "MSTRG.202219.1"; exon_number "12";
chrX	StringTie	exon	1389241	1389727	1000	-	.	gene_id "MSTRG.202219"; transcript_id "MSTRG.202219.1"; exon_number "13";
chrX	StringTie	exon	1391899	1392100	1000	-	.	gene_id "MSTRG.202219"; transcript_id "MSTRG.202219.1"; exon_number "14";
chrX	StringTie	exon	1392589	1393001	1000	-	.	gene_id "MSTRG.202219"; transcript_id "MSTRG.202219.1"; exon_number "15";
chrX	StringTie	transcript	1337114	1396420	1000	-	.	gene_id "MSTRG.202219"; transcript_id "MSTRG.202219.10";
chrX	StringTie	exon	1337114	1338789	1000	-	.	gene_id "MSTRG.202219"; transcript_id "MSTRG.202219.10"; exon_number "1";
chrX	StringTie	exon	1341598	1341813	1000	-	.	gene_id "MSTRG.202219"; transcript_id "MSTRG.202219.10"; exon_number "2";
chrX	StringTie	exon	1352310	1352471	1000	-	.	gene_id "MSTRG.202219"; transcript_id "MSTRG.202219.10"; exon_number "3";
```
