## Additional File 7 - TCGA transcript assembly for "Widespread 3’ UTR splicing regulates expression of oncogene transcripts in sequence-dependent and independent manners": all_tissues_agg-agg-agg.gtf (part 1040 of 2216)

```
chrX	StringTie	exon	1352620	1352718	1000	-	.	gene_id "MSTRG.202219"; transcript_id "MSTRG.202219.10"; exon_number "4";
chrX	StringTie	exon	1355572	1356140	1000	-	.	gene_id "MSTRG.202219"; transcript_id "MSTRG.202219.10"; exon_number "5";
chrX	StringTie	exon	1365103	1365171	1000	-	.	gene_id "MSTRG.202219"; transcript_id "MSTRG.202219.10"; exon_number "6";
chrX	StringTie	exon	1367956	1368090	1000	-	.	gene_id "MSTRG.202219"; transcript_id "MSTRG.202219.10"; exon_number "7";
chrX	StringTie	exon	1378041	1378155	1000	-	.	gene_id "MSTRG.202219"; transcript_id "MSTRG.202219.10"; exon_number "8";
chrX	StringTie	exon	1378322	1378476	1000	-	.	gene_id "MSTRG.202219"; transcript_id "MSTRG.202219.10"; exon_number "9";
chrX	StringTie	exon	1378693	1378812	1000	-	.	gene_id "MSTRG.202219"; transcript_id "MSTRG.202219.10"; exon_number "10";
chrX	StringTie	exon	1382368	1382620	1000	-	.	gene_id "MSTRG.202219"; transcript_id "MSTRG.202219.10"; exon_number "11";
chrX	StringTie	exon	1383896	1386759	1000	-	.	gene_id "MSTRG.202219"; transcript_id "MSTRG.202219.10"; exon_number "12";
chrX	StringTie	exon	1387279	1387419	1000	-	.	gene_id "MSTRG.202219"; transcript_id "MSTRG.202219.10"; exon_number "13";
chrX	StringTie	exon	1389241	1389727	1000	-	.	gene_id "MSTRG.202219"; transcript_id "MSTRG.202219.10"; exon_number "14";
chrX	StringTie	exon	1390192	1390290	1000	-	.	gene_id "MSTRG.202219"; transcript_id "MSTRG.202219.10"; exon_number "15";
chrX	StringTie	exon	1391899	1392100	1000	-	.	gene_id "MSTRG.202219"; transcript_id "MSTRG.202219.10"; exon_number "16";
chrX	StringTie	exon	1393087	1396420	1000	-	.	gene_id "MSTRG.202219"; transcript_id "MSTRG.202219.10"; exon_number "17";
chrX	StringTie	transcript	1348857	1363982	1000	-	.	gene_id "MSTRG.202219"; transcript_id "MSTRG.202219.100";
chrX	StringTie	exon	1348857	1350586	1000	-	.	gene_id "MSTRG.202219"; transcript_id "MSTRG.202219.100"; exon_number "1";
chrX	StringTie	exon	1352310	1352471	1000	-	.	gene_id "MSTRG.202219"; transcript_id "MSTRG.202219.100"; exon_number "2";
chrX	StringTie	exon	1352552	1352718	1000	-	.	gene_id "MSTRG.202219"; transcript_id "MSTRG.202219.100"; exon_number "3";
chrX	StringTie	exon	1355572	1356140	1000	-	.	gene_id "MSTRG.202219"; transcript_id "MSTRG.202219.100"; exon_number "4";
chrX	StringTie	exon	1361371	1361506	1000	-	.	gene_id "MSTRG.202219"; transcript_id "MSTRG.202219.100"; exon_number "5";
chrX	StringTie	exon	1361605	1363982	1000	-	.	gene_id "MSTRG.202219"; transcript_id "MSTRG.202219.100"; exon_number "6";
chrX	StringTie	transcript	1348860	1392108	1000	-	.	gene_id "MSTRG.202219"; transcript_id "MSTRG.202219.101";
chrX	StringTie	exon	1348860	1350860	1000	-	.	gene_id "MSTRG.202219"; transcript_id "MSTRG.202219.101"; exon_number "1";
chrX	StringTie	exon	1352310	1352471	1000	-	.	gene_id "MSTRG.202219"; transcript_id "MSTRG.202219.101"; exon_number "2";
chrX	StringTie	exon	1352552	1352718	1000	-	.	gene_id "MSTRG.202219"; transcript_id "MSTRG.202219.101"; exon_number "3";
chrX	StringTie	exon	1355572	1356140	1000	-	.	gene_id "MSTRG.202219"; transcript_id "MSTRG.202219.101"; exon_number "4";
chrX	StringTie	exon	1378322	1378476	1000	-	.	gene_id "MSTRG.202219"; transcript_id "MSTRG.202219.101"; exon_number "5";
chrX	StringTie	exon	1378693	1378812	1000	-	.	gene_id "MSTRG.202219"; transcript_id "MSTRG.202219.101"; exon_number "6";
chrX	StringTie	exon	1382368	1386759	1000	-	.	gene_id "MSTRG.202219"; transcript_id "MSTRG.202219.101"; exon_number "7";
chrX	StringTie	exon	1387279	1387419	1000	-	.	gene_id "MSTRG.202219"; transcript_id "MSTRG.202219.101"; exon_number "8";
chrX	StringTie	exon	1389241	1389727	1000	-	.	gene_id "MSTRG.202219"; transcript_id "MSTRG.202219.101"; exon_number "9";
chrX	StringTie	exon	1391899	1392108	1000	-	.	gene_id "MSTRG.202219"; transcript_id "MSTRG.202219.101"; exon_number "10";
chrX	StringTie	transcript	1348860	1392174	1000	-	.	gene_id "MSTRG.202219"; transcript_id "MSTRG.202219.102";
chrX	StringTie	exon	1348860	1350860	1000	-	.	gene_id "MSTRG.202219"; transcript_id "MSTRG.202219.102"; exon_number "1";
chrX	StringTie	exon	1352310	1352459	1000	-	.	gene_id "MSTRG.202219"; transcript_id "MSTRG.202219.102"; exon_number "2";
chrX	StringTie	exon	1352552	1352718	1000	-	.	gene_id "MSTRG.202219"; transcript_id "MSTRG.202219.102"; exon_number "3";
chrX	StringTie	exon	1355572	1356140	1000	-	.	gene_id "MSTRG.202219"; transcript_id "MSTRG.202219.102"; exon_number "4";
chrX	StringTie	exon	1367956	1368090	1000	-	.	gene_id "MSTRG.202219"; transcript_id "MSTRG.202219.102"; exon_number "5";
chrX	StringTie	exon	1378041	1378179	1000	-	.	gene_id "MSTRG.202219"; transcript_id "MSTRG.202219.102"; exon_number "6";
chrX	StringTie	exon	1378322	1378476	1000	-	.	gene_id "MSTRG.202219"; transcript_id "MSTRG.202219.102"; exon_number "7";
chrX	StringTie	exon	1378693	1378812	1000	-	.	gene_id "MSTRG.202219"; transcript_id "MSTRG.202219.102"; exon_number "8";
chrX	StringTie	exon	1382368	1386759	1000	-	.	gene_id "MSTRG.202219"; transcript_id "MSTRG.202219.102"; exon_number "9";
chrX	StringTie	exon	1387279	1387419	1000	-	.	gene_id "MSTRG.202219"; transcript_id "MSTRG.202219.102"; exon_number "10";
chrX	StringTie	exon	1389241	1389727	1000	-	.	gene_id "MSTRG.202219"; transcript_id "MSTRG.202219.102"; exon_number "11";
chrX	StringTie	exon	1391899	1392174	1000	-	.	gene_id "MSTRG.202219"; transcript_id "MSTRG.202219.102"; exon_number "12";
chrX	StringTie	transcript	1348865	1396428	1000	-	.	gene_id "MSTRG.202219"; transcript_id "MSTRG.202219.103";
chrX	StringTie	exon	1348865	1352471	1000	-	.	gene_id "MSTRG.202219"; transcript_id "MSTRG.202219.103"; exon_number "1";
chrX	StringTie	exon	1352620	1352718	1000	-	.	gene_id "MSTRG.202219"; transcript_id "MSTRG.202219.103"; exon_number "2";
chrX	StringTie	exon	1355572	1356140	1000	-	.	gene_id "MSTRG.202219"; transcript_id "MSTRG.202219.103"; exon_number "3";
chrX	StringTie	exon	1361605	1361749	1000	-	.	gene_id "MSTRG.202219"; transcript_id "MSTRG.202219.103"; exon_number "4";
chrX	StringTie	exon	1365103	1365171	1000	-	.	gene_id "MSTRG.202219"; transcript_id "MSTRG.202219.103"; exon_number "5";
chrX	StringTie	exon	1367956	1368090	1000	-	.	gene_id "MSTRG.202219"; transcript_id "MSTRG.202219.103"; exon_number "6";
chrX	StringTie	exon	1378322	1378476	1000	-	.	gene_id "MSTRG.202219"; transcript_id "MSTRG.202219.103"; exon_number "7";
chrX	StringTie	exon	1378693	1378812	1000	-	.	gene_id "MSTRG.202219"; transcript_id "MSTRG.202219.103"; exon_number "8";
chrX	StringTie	exon	1382368	1382620	1000	-	.	gene_id "MSTRG.202219"; transcript_id "MSTRG.202219.103"; exon_number "9";
chrX	StringTie	exon	1382950	1386759	1000	-	.	gene_id "MSTRG.202219"; transcript_id "MSTRG.202219.103"; exon_number "10";
chrX	StringTie	exon	1387279	1387419	1000	-	.	gene_id "MSTRG.202219"; transcript_id "MSTRG.202219.103"; exon_number "11";
chrX	StringTie	exon	1389241	1389727	1000	-	.	gene_id "MSTRG.202219"; transcript_id "MSTRG.202219.103"; exon_number "12";
chrX	StringTie	exon	1391899	1392100	1000	-	.	gene_id "MSTRG.202219"; transcript_id "MSTRG.202219.103"; exon_number "13";
chrX	StringTie	exon	1393087	1396428	1000	-	.	gene_id "MSTRG.202219"; transcript_id "MSTRG.202219.103"; exon_number "14";
chrX	StringTie	transcript	1348934	1396430	1000	-	.	gene_id "MSTRG.202219"; transcript_id "MSTRG.202219.104";
chrX	StringTie	exon	1348934	1350860	1000	-	.	gene_id "MSTRG.202219"; transcript_id "MSTRG.202219.104"; exon_number "1";
chrX	StringTie	exon	1352310	1352471	1000	-	.	gene_id "MSTRG.202219"; transcript_id "MSTRG.202219.104"; exon_number "2";
chrX	StringTie	exon	1352620	1352718	1000	-	.	gene_id "MSTRG.202219"; transcript_id "MSTRG.202219.104"; exon_number "3";
chrX	StringTie	exon	1355572	1356140	1000	-	.	gene_id "MSTRG.202219"; transcript_id "MSTRG.202219.104"; exon_number "4";
chrX	StringTie	exon	1365103	1365171	1000	-	.	gene_id "MSTRG.202219"; transcript_id "MSTRG.202219.104"; exon_number "5";
chrX	StringTie	exon	1367939	1368090	1000	-	.	gene_id "MSTRG.202219"; transcript_id "MSTRG.202219.104"; exon_number "6";
chrX	StringTie	exon	1378693	1378812	1000	-	.	gene_id "MSTRG.202219"; transcript_id "MSTRG.202219.104"; exon_number "7";
chrX	StringTie	exon	1382368	1386759	1000	-	.	gene_id "MSTRG.202219"; transcript_id "MSTRG.202219.104"; exon_number "8";
chrX	StringTie	exon	1387279	1387419	1000	-	.	gene_id "MSTRG.202219"; transcript_id "MSTRG.202219.104"; exon_number "9";
chrX	StringTie	exon	1389241	1389721	1000	-	.	gene_id "MSTRG.202219"; transcript_id "MSTRG.202219.104"; exon_number "10";
chrX	StringTie	exon	1391899	1392100	1000	-	.	gene_id "MSTRG.202219"; transcript_id "MSTRG.202219.104"; exon_number "11";
chrX	StringTie	exon	1393087	1396430	1000	-	.	gene_id "MSTRG.202219"; transcript_id "MSTRG.202219.104"; exon_number "12";
chrX	StringTie	transcript	1348998	1392667	1000	-	.	gene_id "MSTRG.202219"; transcript_id "MSTRG.202219.105";
chrX	StringTie	exon	1348998	1350860	1000	-	.	gene_id "MSTRG.202219"; transcript_id "MSTRG.202219.105"; exon_number "1";
chrX	StringTie	exon	1352310	1352459	1000	-	.	gene_id "MSTRG.202219"; transcript_id "MSTRG.202219.105"; exon_number "2";
chrX	StringTie	exon	1352552	1352718	1000	-	.	gene_id "MSTRG.202219"; transcript_id "MSTRG.202219.105"; exon_number "3";
chrX	StringTie	exon	1355572	1356140	1000	-	.	gene_id "MSTRG.202219"; transcript_id "MSTRG.202219.105"; exon_number "4";
chrX	StringTie	exon	1367956	1368090	1000	-	.	gene_id "MSTRG.202219"; transcript_id "MSTRG.202219.105"; exon_number "5";
chrX	StringTie	exon	1378693	1378812	1000	-	.	gene_id "MSTRG.202219"; transcript_id "MSTRG.202219.105"; exon_number "6";
chrX	StringTie	exon	1382368	1382620	1000	-	.	gene_id "MSTRG.202219"; transcript_id "MSTRG.202219.105"; exon_number "7";
chrX	StringTie	exon	1383896	1386759	1000	-	.	gene_id "MSTRG.202219"; transcript_id "MSTRG.202219.105"; exon_number "8";
chrX	StringTie	exon	1387279	1387419	1000	-	.	gene_id "MSTRG.202219"; transcript_id "MSTRG.202219.105"; exon_number "9";
chrX	StringTie	exon	1389241	1389727	1000	-	.	gene_id "MSTRG.202219"; transcript_id "MSTRG.202219.105"; exon_number "10";
chrX	StringTie	exon	1390192	1390293	1000	-	.	gene_id "MSTRG.202219"; transcript_id "MSTRG.202219.105"; exon_number "11";
chrX	StringTie	exon	1391899	1392100	1000	-	.	gene_id "MSTRG.202219"; transcript_id "MSTRG.202219.105"; exon_number "12";
chrX	StringTie	exon	1392477	1392667	1000	-	.	gene_id "MSTRG.202219"; transcript_id "MSTRG.202219.105"; exon_number "13";
chrX	StringTie	transcript	1349009	1392726	1000	-	.	gene_id "MSTRG.202219"; transcript_id "MSTRG.202219.106";
chrX	StringTie	exon	1349009	1350860	1000	-	.	gene_id "MSTRG.202219"; transcript_id "MSTRG.202219.106"; exon_number "1";
chrX	StringTie	exon	1352310	1352471	1000	-	.	gene_id "MSTRG.202219"; transcript_id "MSTRG.202219.106"; exon_number "2";
chrX	StringTie	exon	1352620	1352718	1000	-	.	gene_id "MSTRG.202219"; transcript_id "MSTRG.202219.106"; exon_number "3";
chrX	StringTie	exon	1355572	1356140	1000	-	.	gene_id "MSTRG.202219"; transcript_id "MSTRG.202219.106"; exon_number "4";
chrX	StringTie	exon	1361371	1361749	1000	-	.	gene_id "MSTRG.202219"; transcript_id "MSTRG.202219.106"; exon_number "5";
chrX	StringTie	exon	1378322	1378476	1000	-	.	gene_id "MSTRG.202219"; transcript_id "MSTRG.202219.106"; exon_number "6";
chrX	StringTie	exon	1378693	1378812	1000	-	.	gene_id "MSTRG.202219"; transcript_id "MSTRG.202219.106"; exon_number "7";
chrX	StringTie	exon	1382368	1386759	1000	-	.	gene_id "MSTRG.202219"; transcript_id "MSTRG.202219.106"; exon_number "8";
chrX	StringTie	exon	1387279	1387419	1000	-	.	gene_id "MSTRG.202219"; transcript_id "MSTRG.202219.106"; exon_number "9";
chrX	StringTie	exon	1389241	1389727	1000	-	.	gene_id "MSTRG.202219"; transcript_id "MSTRG.202219.106"; exon_number "10";
chrX	StringTie	exon	1391899	1392726	1000	-	.	gene_id "MSTRG.202219"; transcript_id "MSTRG.202219.106"; exon_number "11";
chrX	StringTie	transcript	1349011	1394857	1000	-	.	gene_id "MSTRG.202219"; transcript_id "MSTRG.202219.107";
chrX	StringTie	exon	1349011	1350586	1000	-	.	gene_id "MSTRG.202219"; transcript_id "MSTRG.202219.107"; exon_number "1";
chrX	StringTie	exon	1350774	1350860	1000	-	.	gene_id "MSTRG.202219"; transcript_id "MSTRG.202219.107"; exon_number "2";
chrX	StringTie	exon	1352310	1352471	1000	-	.	gene_id "MSTRG.202219"; transcript_id "MSTRG.202219.107"; exon_number "3";
chrX	StringTie	exon	1352620	1352718	1000	-	.	gene_id "MSTRG.202219"; transcript_id "MSTRG.202219.107"; exon_number "4";
chrX	StringTie	exon	1355572	1356140	1000	-	.	gene_id "MSTRG.202219"; transcript_id "MSTRG.202219.107"; exon_number "5";
chrX	StringTie	exon	1365103	1365171	1000	-	.	gene_id "MSTRG.202219"; transcript_id "MSTRG.202219.107"; exon_number "6";
chrX	StringTie	exon	1367956	1368090	1000	-	.	gene_id "MSTRG.202219"; transcript_id "MSTRG.202219.107"; exon_number "7";
chrX	StringTie	exon	1378041	1378179	1000	-	.	gene_id "MSTRG.202219"; transcript_id "MSTRG.202219.107"; exon_number "8";
chrX	StringTie	exon	1378322	1378476	1000	-	.	gene_id "MSTRG.202219"; transcript_id "MSTRG.202219.107"; exon_number "9";
chrX	StringTie	exon	1378693	1378812	1000	-	.	gene_id "MSTRG.202219"; transcript_id "MSTRG.202219.107"; exon_number "10";
chrX	StringTie	exon	1382368	1386759	1000	-	.	gene_id "MSTRG.202219"; transcript_id "MSTRG.202219.107"; exon_number "11";
chrX	StringTie	exon	1387279	1387419	1000	-	.	gene_id "MSTRG.202219"; transcript_id "MSTRG.202219.107"; exon_number "12";
chrX	StringTie	exon	1389241	1389727	1000	-	.	gene_id "MSTRG.202219"; transcript_id "MSTRG.202219.107"; exon_number "13";
chrX	StringTie	exon	1390192	1390290	1000	-	.	gene_id "MSTRG.202219"; transcript_id "MSTRG.202219.107"; exon_number "14";
chrX	StringTie	exon	1391899	1392100	1000	-	.	gene_id "MSTRG.202219"; transcript_id "MSTRG.202219.107"; exon_number "15";
chrX	StringTie	exon	1393087	1394456	1000	-	.	gene_id "MSTRG.202219"; transcript_id "MSTRG.202219.107"; exon_number "16";
chrX	StringTie	exon	1394482	1394857	1000	-	.	gene_id "MSTRG.202219"; transcript_id "MSTRG.202219.107"; exon_number "17";
chrX	StringTie	transcript	1349013	1394765	1000	-	.	gene_id "MSTRG.202219"; transcript_id "MSTRG.202219.108";
chrX	StringTie	exon	1349013	1350860	1000	-	.	gene_id "MSTRG.202219"; transcript_id "MSTRG.202219.108"; exon_number "1";
chrX	StringTie	exon	1352310	1352471	1000	-	.	gene_id "MSTRG.202219"; transcript_id "MSTRG.202219.108"; exon_number "2";
chrX	StringTie	exon	1352620	1352718	1000	-	.	gene_id "MSTRG.202219"; transcript_id "MSTRG.202219.108"; exon_number "3";
chrX	StringTie	exon	1355572	1356140	1000	-	.	gene_id "MSTRG.202219"; transcript_id "MSTRG.202219.108"; exon_number "4";
chrX	StringTie	exon	1365103	1365171	1000	-	.	gene_id "MSTRG.202219"; transcript_id "MSTRG.202219.108"; exon_number "5";
chrX	StringTie	exon	1367956	1368090	1000	-	.	gene_id "MSTRG.202219"; transcript_id "MSTRG.202219.108"; exon_number "6";
chrX	StringTie	exon	1378322	1378476	1000	-	.	gene_id "MSTRG.202219"; transcript_id "MSTRG.202219.108"; exon_number "7";
chrX	StringTie	exon	1378693	1378812	1000	-	.	gene_id "MSTRG.202219"; transcript_id "MSTRG.202219.108"; exon_number "8";
chrX	StringTie	exon	1382368	1382620	1000	-	.	gene_id "MSTRG.202219"; transcript_id "MSTRG.202219.108"; exon_number "9";
chrX	StringTie	exon	1386682	1386759	1000	-	.	gene_id "MSTRG.202219"; transcript_id "MSTRG.202219.108"; exon_number "10";
chrX	StringTie	exon	1387279	1387419	1000	-	.	gene_id "MSTRG.202219"; transcript_id "MSTRG.202219.108"; exon_number "11";
chrX	StringTie	exon	1389241	1389721	1000	-	.	gene_id "MSTRG.202219"; transcript_id "MSTRG.202219.108"; exon_number "12";
chrX	StringTie	exon	1391899	1392100	1000	-	.	gene_id "MSTRG.202219"; transcript_id "MSTRG.202219.108"; exon_number "13";
chrX	StringTie	exon	1393087	1394765	1000	-	.	gene_id "MSTRG.202219"; transcript_id "MSTRG.202219.108"; exon_number "14";
chrX	StringTie	transcript	1349026	1394931	1000	-	.	gene_id "MSTRG.202219"; transcript_id "MSTRG.202219.109";
chrX	StringTie	exon	1349026	1350860	1000	-	.	gene_id "MSTRG.202219"; transcript_id "MSTRG.202219.109"; exon_number "1";
chrX	StringTie	exon	1352310	1352471	1000	-	.	gene_id "MSTRG.202219"; transcript_id "MSTRG.202219.109"; exon_number "2";
chrX	StringTie	exon	1352620	1352718	1000	-	.	gene_id "MSTRG.202219"; transcript_id "MSTRG.202219.109"; exon_number "3";
chrX	StringTie	exon	1355572	1356140	1000	-	.	gene_id "MSTRG.202219"; transcript_id "MSTRG.202219.109"; exon_number "4";
chrX	StringTie	exon	1361371	1361506	1000	-	.	gene_id "MSTRG.202219"; transcript_id "MSTRG.202219.109"; exon_number "5";
chrX	StringTie	exon	1361605	1363536	1000	-	.	gene_id "MSTRG.202219"; transcript_id "MSTRG.202219.109"; exon_number "6";
chrX	StringTie	exon	1382903	1386759	1000	-	.	gene_id "MSTRG.202219"; transcript_id "MSTRG.202219.109"; exon_number "7";
chrX	StringTie	exon	1387279	1387419	1000	-	.	gene_id "MSTRG.202219"; transcript_id "MSTRG.202219.109"; exon_number "8";
chrX	StringTie	exon	1389241	1389727	1000	-	.	gene_id "MSTRG.202219"; transcript_id "MSTRG.202219.109"; exon_number "9";
chrX	StringTie	exon	1391899	1392100	1000	-	.	gene_id "MSTRG.202219"; transcript_id "MSTRG.202219.109"; exon_number "10";
chrX	StringTie	exon	1393087	1394456	1000	-	.	gene_id "MSTRG.202219"; transcript_id "MSTRG.202219.109"; exon_number "11";
chrX	StringTie	exon	1394507	1394931	1000	-	.	gene_id "MSTRG.202219"; transcript_id "MSTRG.202219.109"; exon_number "12";
chrX	StringTie	transcript	1337142	1397006	1000	-	.	gene_id "MSTRG.202219"; transcript_id "MSTRG.202219.11";
chrX	StringTie	exon	1337142	1338789	1000	-	.	gene_id "MSTRG.202219"; transcript_id "MSTRG.202219.11"; exon_number "1";
chrX	StringTie	exon	1341598	1341813	1000	-	.	gene_id "MSTRG.202219"; transcript_id "MSTRG.202219.11"; exon_number "2";
chrX	StringTie	exon	1352310	1352471	1000	-	.	gene_id "MSTRG.202219"; transcript_id "MSTRG.202219.11"; exon_number "3";
chrX	StringTie	exon	1352620	1352718	1000	-	.	gene_id "MSTRG.202219"; transcript_id "MSTRG.202219.11"; exon_number "4";
chrX	StringTie	exon	1355572	1356140	1000	-	.	gene_id "MSTRG.202219"; transcript_id "MSTRG.202219.11"; exon_number "5";
chrX	StringTie	exon	1361371	1361749	1000	-	.	gene_id "MSTRG.202219"; transcript_id "MSTRG.202219.11"; exon_number "6";
chrX	StringTie	exon	1365103	1365171	1000	-	.	gene_id "MSTRG.202219"; transcript_id "MSTRG.202219.11"; exon_number "7";
chrX	StringTie	exon	1367956	1368090	1000	-	.	gene_id "MSTRG.202219"; transcript_id "MSTRG.202219.11"; exon_number "8";
chrX	StringTie	exon	1378693	1378812	1000	-	.	gene_id "MSTRG.202219"; transcript_id "MSTRG.202219.11"; exon_number "9";
chrX	StringTie	exon	1382368	1382620	1000	-	.	gene_id "MSTRG.202219"; transcript_id "MSTRG.202219.11"; exon_number "10";
chrX	StringTie	exon	1383896	1386759	1000	-	.	gene_id "MSTRG.202219"; transcript_id "MSTRG.202219.11"; exon_number "11";
chrX	StringTie	exon	1387279	1387419	1000	-	.	gene_id "MSTRG.202219"; transcript_id "MSTRG.202219.11"; exon_number "12";
chrX	StringTie	exon	1389241	1389727	1000	-	.	gene_id "MSTRG.202219"; transcript_id "MSTRG.202219.11"; exon_number "13";
chrX	StringTie	exon	1391899	1392100	1000	-	.	gene_id "MSTRG.202219"; transcript_id "MSTRG.202219.11"; exon_number "14";
chrX	StringTie	exon	1392477	1397006	1000	-	.	gene_id "MSTRG.202219"; transcript_id "MSTRG.202219.11"; exon_number "15";
chrX	StringTie	transcript	1349030	1396430	1000	-	.	gene_id "MSTRG.202219"; transcript_id "MSTRG.202219.110";
chrX	StringTie	exon	1349030	1350586	1000	-	.	gene_id "MSTRG.202219"; transcript_id "MSTRG.202219.110"; exon_number "1";
chrX	StringTie	exon	1352310	1352471	1000	-	.	gene_id "MSTRG.202219"; transcript_id "MSTRG.202219.110"; exon_number "2";
chrX	StringTie	exon	1352620	1352718	1000	-	.	gene_id "MSTRG.202219"; transcript_id "MSTRG.202219.110"; exon_number "3";
chrX	StringTie	exon	1356015	1356140	1000	-	.	gene_id "MSTRG.202219"; transcript_id "MSTRG.202219.110"; exon_number "4";
chrX	StringTie	exon	1365103	1365171	1000	-	.	gene_id "MSTRG.202219"; transcript_id "MSTRG.202219.110"; exon_number "5";
chrX	StringTie	exon	1367956	1368090	1000	-	.	gene_id "MSTRG.202219"; transcript_id "MSTRG.202219.110"; exon_number "6";
chrX	StringTie	exon	1378322	1378476	1000	-	.	gene_id "MSTRG.202219"; transcript_id "MSTRG.202219.110"; exon_number "7";
chrX	StringTie	exon	1378693	1378812	1000	-	.	gene_id "MSTRG.202219"; transcript_id "MSTRG.202219.110"; exon_number "8";
chrX	StringTie	exon	1382368	1386759	1000	-	.	gene_id "MSTRG.202219"; transcript_id "MSTRG.202219.110"; exon_number "9";
chrX	StringTie	exon	1387279	1387419	1000	-	.	gene_id "MSTRG.202219"; transcript_id "MSTRG.202219.110"; exon_number "10";
chrX	StringTie	exon	1389241	1389727	1000	-	.	gene_id "MSTRG.202219"; transcript_id "MSTRG.202219.110"; exon_number "11";
chrX	StringTie	exon	1391899	1392100	1000	-	.	gene_id "MSTRG.202219"; transcript_id "MSTRG.202219.110"; exon_number "12";
chrX	StringTie	exon	1393087	1396430	1000	-	.	gene_id "MSTRG.202219"; transcript_id "MSTRG.202219.110"; exon_number "13";
chrX	StringTie	transcript	1349104	1396420	1000	-	.	gene_id "MSTRG.202219"; transcript_id "MSTRG.202219.111";
chrX	StringTie	exon	1349104	1350586	1000	-	.	gene_id "MSTRG.202219"; transcript_id "MSTRG.202219.111"; exon_number "1";
chrX	StringTie	exon	1352310	1352471	1000	-	.	gene_id "MSTRG.202219"; transcript_id "MSTRG.202219.111"; exon_number "2";
chrX	StringTie	exon	1352620	1352718	1000	-	.	gene_id "MSTRG.202219"; transcript_id "MSTRG.202219.111"; exon_number "3";
chrX	StringTie	exon	1355572	1356140	1000	-	.	gene_id "MSTRG.202219"; transcript_id "MSTRG.202219.111"; exon_number "4";
chrX	StringTie	exon	1367956	1368090	1000	-	.	gene_id "MSTRG.202219"; transcript_id "MSTRG.202219.111"; exon_number "5";
chrX	StringTie	exon	1378693	1378812	1000	-	.	gene_id "MSTRG.202219"; transcript_id "MSTRG.202219.111"; exon_number "6";
chrX	StringTie	exon	1382368	1382861	1000	-	.	gene_id "MSTRG.202219"; transcript_id "MSTRG.202219.111"; exon_number "7";
chrX	StringTie	exon	1385167	1386759	1000	-	.	gene_id "MSTRG.202219"; transcript_id "MSTRG.202219.111"; exon_number "8";
chrX	StringTie	exon	1387279	1387419	1000	-	.	gene_id "MSTRG.202219"; transcript_id "MSTRG.202219.111"; exon_number "9";
chrX	StringTie	exon	1389241	1389727	1000	-	.	gene_id "MSTRG.202219"; transcript_id "MSTRG.202219.111"; exon_number "10";
chrX	StringTie	exon	1391899	1392100	1000	-	.	gene_id "MSTRG.202219"; transcript_id "MSTRG.202219.111"; exon_number "11";
chrX	StringTie	exon	1392477	1396420	1000	-	.	gene_id "MSTRG.202219"; transcript_id "MSTRG.202219.111"; exon_number "12";
chrX	StringTie	transcript	1349305	1392777	1000	-	.	gene_id "MSTRG.202219"; transcript_id "MSTRG.202219.112";
chrX	StringTie	exon	1349305	1350586	1000	-	.	gene_id "MSTRG.202219"; transcript_id "MSTRG.202219.112"; exon_number "1";
chrX	StringTie	exon	1352310	1352471	1000	-	.	gene_id "MSTRG.202219"; transcript_id "MSTRG.202219.112"; exon_number "2";
chrX	StringTie	exon	1352620	1352718	1000	-	.	gene_id "MSTRG.202219"; transcript_id "MSTRG.202219.112"; exon_number "3";
chrX	StringTie	exon	1355572	1356140	1000	-	.	gene_id "MSTRG.202219"; transcript_id "MSTRG.202219.112"; exon_number "4";
chrX	StringTie	exon	1365103	1365171	1000	-	.	gene_id "MSTRG.202219"; transcript_id "MSTRG.202219.112"; exon_number "5";
chrX	StringTie	exon	1367956	1368090	1000	-	.	gene_id "MSTRG.202219"; transcript_id "MSTRG.202219.112"; exon_number "6";
chrX	StringTie	exon	1378041	1378155	1000	-	.	gene_id "MSTRG.202219"; transcript_id "MSTRG.202219.112"; exon_number "7";
chrX	StringTie	exon	1378322	1378476	1000	-	.	gene_id "MSTRG.202219"; transcript_id "MSTRG.202219.112"; exon_number "8";
chrX	StringTie	exon	1378693	1378812	1000	-	.	gene_id "MSTRG.202219"; transcript_id "MSTRG.202219.112"; exon_number "9";
chrX	StringTie	exon	1384082	1386759	1000	-	.	gene_id "MSTRG.202219"; transcript_id "MSTRG.202219.112"; exon_number "10";
chrX	StringTie	exon	1387279	1387419	1000	-	.	gene_id "MSTRG.202219"; transcript_id "MSTRG.202219.112"; exon_number "11";
chrX	StringTie	exon	1389241	1389727	1000	-	.	gene_id "MSTRG.202219"; transcript_id "MSTRG.202219.112"; exon_number "12";
chrX	StringTie	exon	1390192	1390293	1000	-	.	gene_id "MSTRG.202219"; transcript_id "MSTRG.202219.112"; exon_number "13";
chrX	StringTie	exon	1391899	1392777	1000	-	.	gene_id "MSTRG.202219"; transcript_id "MSTRG.202219.112"; exon_number "14";
chrX	StringTie	transcript	1349380	1392565	1000	-	.	gene_id "MSTRG.202219"; transcript_id "MSTRG.202219.113";
chrX	StringTie	exon	1349380	1349772	1000	-	.	gene_id "MSTRG.202219"; transcript_id "MSTRG.202219.113"; exon_number "1";
chrX	StringTie	exon	1350822	1350860	1000	-	.	gene_id "MSTRG.202219"; transcript_id "MSTRG.202219.113"; exon_number "2";
chrX	StringTie	exon	1352310	1352471	1000	-	.	gene_id "MSTRG.202219"; transcript_id "MSTRG.202219.113"; exon_number "3";
chrX	StringTie	exon	1352620	1352718	1000	-	.	gene_id "MSTRG.202219"; transcript_id "MSTRG.202219.113"; exon_number "4";
chrX	StringTie	exon	1355572	1356140	1000	-	.	gene_id "MSTRG.202219"; transcript_id "MSTRG.202219.113"; exon_number "5";
chrX	StringTie	exon	1367939	1368090	1000	-	.	gene_id "MSTRG.202219"; transcript_id "MSTRG.202219.113"; exon_number "6";
chrX	StringTie	exon	1378041	1378476	1000	-	.	gene_id "MSTRG.202219"; transcript_id "MSTRG.202219.113"; exon_number "7";
chrX	StringTie	exon	1378693	1378812	1000	-	.	gene_id "MSTRG.202219"; transcript_id "MSTRG.202219.113"; exon_number "8";
chrX	StringTie	exon	1382368	1386759	1000	-	.	gene_id "MSTRG.202219"; transcript_id "MSTRG.202219.113"; exon_number "9";
chrX	StringTie	exon	1387279	1387419	1000	-	.	gene_id "MSTRG.202219"; transcript_id "MSTRG.202219.113"; exon_number "10";
chrX	StringTie	exon	1389241	1389727	1000	-	.	gene_id "MSTRG.202219"; transcript_id "MSTRG.202219.113"; exon_number "11";
chrX	StringTie	exon	1391899	1392565	1000	-	.	gene_id "MSTRG.202219"; transcript_id "MSTRG.202219.113"; exon_number "12";
chrX	StringTie	transcript	1349394	1392947	1000	-	.	gene_id "MSTRG.202219"; transcript_id "MSTRG.202219.114";
chrX	StringTie	exon	1349394	1350586	1000	-	.	gene_id "MSTRG.202219"; transcript_id "MSTRG.202219.114"; exon_number "1";
chrX	StringTie	exon	1350774	1350860	1000	-	.	gene_id "MSTRG.202219"; transcript_id "MSTRG.202219.114"; exon_number "2";
chrX	StringTie	exon	1352310	1352459	1000	-	.	gene_id "MSTRG.202219"; transcript_id "MSTRG.202219.114"; exon_number "3";
chrX	StringTie	exon	1352620	1352718	1000	-	.	gene_id "MSTRG.202219"; transcript_id "MSTRG.202219.114"; exon_number "4";
chrX	StringTie	exon	1355572	1356140	1000	-	.	gene_id "MSTRG.202219"; transcript_id "MSTRG.202219.114"; exon_number "5";
chrX	StringTie	exon	1361605	1361749	1000	-	.	gene_id "MSTRG.202219"; transcript_id "MSTRG.202219.114"; exon_number "6";
chrX	StringTie	exon	1367956	1368090	1000	-	.	gene_id "MSTRG.202219"; transcript_id "MSTRG.202219.114"; exon_number "7";
chrX	StringTie	exon	1378041	1378179	1000	-	.	gene_id "MSTRG.202219"; transcript_id "MSTRG.202219.114"; exon_number "8";
chrX	StringTie	exon	1378322	1378476	1000	-	.	gene_id "MSTRG.202219"; transcript_id "MSTRG.202219.114"; exon_number "9";
chrX	StringTie	exon	1378693	1378812	1000	-	.	gene_id "MSTRG.202219"; transcript_id "MSTRG.202219.114"; exon_number "10";
chrX	StringTie	exon	1382368	1382620	1000	-	.	gene_id "MSTRG.202219"; transcript_id "MSTRG.202219.114"; exon_number "11";
chrX	StringTie	exon	1384923	1386759	1000	-	.	gene_id "MSTRG.202219"; transcript_id "MSTRG.202219.114"; exon_number "12";
chrX	StringTie	exon	1387279	1387419	1000	-	.	gene_id "MSTRG.202219"; transcript_id "MSTRG.202219.114"; exon_number "13";
chrX	StringTie	exon	1389241	1389727	1000	-	.	gene_id "MSTRG.202219"; transcript_id "MSTRG.202219.114"; exon_number "14";
chrX	StringTie	exon	1391899	1392100	1000	-	.	gene_id "MSTRG.202219"; transcript_id "MSTRG.202219.114"; exon_number "15";
chrX	StringTie	exon	1392477	1392947	1000	-	.	gene_id "MSTRG.202219"; transcript_id "MSTRG.202219.114"; exon_number "16";
chrX	StringTie	transcript	1349400	1397022	1000	-	.	gene_id "MSTRG.202219"; transcript_id "MSTRG.202219.115";
chrX	StringTie	exon	1349400	1350586	1000	-	.	gene_id "MSTRG.202219"; transcript_id "MSTRG.202219.115"; exon_number "1";
chrX	StringTie	exon	1352310	1352471	1000	-	.	gene_id "MSTRG.202219"; transcript_id "MSTRG.202219.115"; exon_number "2";
chrX	StringTie	exon	1352620	1352718	1000	-	.	gene_id "MSTRG.202219"; transcript_id "MSTRG.202219.115"; exon_number "3";
chrX	StringTie	exon	1355572	1356140	1000	-	.	gene_id "MSTRG.202219"; transcript_id "MSTRG.202219.115"; exon_number "4";
chrX	StringTie	exon	1361371	1361506	1000	-	.	gene_id "MSTRG.202219"; transcript_id "MSTRG.202219.115"; exon_number "5";
chrX	StringTie	exon	1361605	1365171	1000	-	.	gene_id "MSTRG.202219"; transcript_id "MSTRG.202219.115"; exon_number "6";
chrX	StringTie	exon	1367956	1368090	1000	-	.	gene_id "MSTRG.202219"; transcript_id "MSTRG.202219.115"; exon_number "7";
chrX	StringTie	exon	1378041	1378155	1000	-	.	gene_id "MSTRG.202219"; transcript_id "MSTRG.202219.115"; exon_number "8";
chrX	StringTie	exon	1378322	1378476	1000	-	.	gene_id "MSTRG.202219"; transcript_id "MSTRG.202219.115"; exon_number "9";
chrX	StringTie	exon	1378693	1378812	1000	-	.	gene_id "MSTRG.202219"; transcript_id "MSTRG.202219.115"; exon_number "10";
chrX	StringTie	exon	1382368	1382620	1000	-	.	gene_id "MSTRG.202219"; transcript_id "MSTRG.202219.115"; exon_number "11";
chrX	StringTie	exon	1383896	1386759	1000	-	.	gene_id "MSTRG.202219"; transcript_id "MSTRG.202219.115"; exon_number "12";
chrX	StringTie	exon	1387279	1387419	1000	-	.	gene_id "MSTRG.202219"; transcript_id "MSTRG.202219.115"; exon_number "13";
chrX	StringTie	exon	1389241	1389727	1000	-	.	gene_id "MSTRG.202219"; transcript_id "MSTRG.202219.115"; exon_number "14";
chrX	StringTie	exon	1390192	1390290	1000	-	.	gene_id "MSTRG.202219"; transcript_id "MSTRG.202219.115"; exon_number "15";
chrX	StringTie	exon	1391899	1392100	1000	-	.	gene_id "MSTRG.202219"; transcript_id "MSTRG.202219.115"; exon_number "16";
chrX	StringTie	exon	1393087	1397022	1000	-	.	gene_id "MSTRG.202219"; transcript_id "MSTRG.202219.115"; exon_number "17";
chrX	StringTie	transcript	1349410	1396399	1000	-	.	gene_id "MSTRG.202219"; transcript_id "MSTRG.202219.116";
chrX	StringTie	exon	1349410	1351199	1000	-	.	gene_id "MSTRG.202219"; transcript_id "MSTRG.202219.116"; exon_number "1";
chrX	StringTie	exon	1352310	1352471	1000	-	.	gene_id "MSTRG.202219"; transcript_id "MSTRG.202219.116"; exon_number "2";
chrX	StringTie	exon	1352620	1352718	1000	-	.	gene_id "MSTRG.202219"; transcript_id "MSTRG.202219.116"; exon_number "3";
chrX	StringTie	exon	1355572	1356140	1000	-	.	gene_id "MSTRG.202219"; transcript_id "MSTRG.202219.116"; exon_number "4";
chrX	StringTie	exon	1365103	1365171	1000	-	.	gene_id "MSTRG.202219"; transcript_id "MSTRG.202219.116"; exon_number "5";
chrX	StringTie	exon	1367956	1368090	1000	-	.	gene_id "MSTRG.202219"; transcript_id "MSTRG.202219.116"; exon_number "6";
chrX	StringTie	exon	1378322	1378476	1000	-	.	gene_id "MSTRG.202219"; transcript_id "MSTRG.202219.116"; exon_number "7";
chrX	StringTie	exon	1378693	1378812	1000	-	.	gene_id "MSTRG.202219"; transcript_id "MSTRG.202219.116"; exon_number "8";
chrX	StringTie	exon	1382368	1382620	1000	-	.	gene_id "MSTRG.202219"; transcript_id "MSTRG.202219.116"; exon_number "9";
chrX	StringTie	exon	1383896	1386759	1000	-	.	gene_id "MSTRG.202219"; transcript_id "MSTRG.202219.116"; exon_number "10";
chrX	StringTie	exon	1387279	1387419	1000	-	.	gene_id "MSTRG.202219"; transcript_id "MSTRG.202219.116"; exon_number "11";
chrX	StringTie	exon	1389241	1389727	1000	-	.	gene_id "MSTRG.202219"; transcript_id "MSTRG.202219.116"; exon_number "12";
chrX	StringTie	exon	1391899	1392100	1000	-	.	gene_id "MSTRG.202219"; transcript_id "MSTRG.202219.116"; exon_number "13";
chrX	StringTie	exon	1393087	1396399	1000	-	.	gene_id "MSTRG.202219"; transcript_id "MSTRG.202219.116"; exon_number "14";
chrX	StringTie	transcript	1349423	1397004	1000	-	.	gene_id "MSTRG.202219"; transcript_id "MSTRG.202219.117";
chrX	StringTie	exon	1349423	1351199	1000	-	.	gene_id "MSTRG.202219"; transcript_id "MSTRG.202219.117"; exon_number "1";
chrX	StringTie	exon	1352310	1352471	1000	-	.	gene_id "MSTRG.202219"; transcript_id "MSTRG.202219.117"; exon_number "2";
chrX	StringTie	exon	1352552	1352718	1000	-	.	gene_id "MSTRG.202219"; transcript_id "MSTRG.202219.117"; exon_number "3";
chrX	StringTie	exon	1355572	1356140	1000	-	.	gene_id "MSTRG.202219"; transcript_id "MSTRG.202219.117"; exon_number "4";
chrX	StringTie	exon	1378322	1378476	1000	-	.	gene_id "MSTRG.202219"; transcript_id "MSTRG.202219.117"; exon_number "5";
chrX	StringTie	exon	1378693	1378812	1000	-	.	gene_id "MSTRG.202219"; transcript_id "MSTRG.202219.117"; exon_number "6";
chrX	StringTie	exon	1382368	1386759	1000	-	.	gene_id "MSTRG.202219"; transcript_id "MSTRG.202219.117"; exon_number "7";
chrX	StringTie	exon	1387279	1387419	1000	-	.	gene_id "MSTRG.202219"; transcript_id "MSTRG.202219.117"; exon_number "8";
chrX	StringTie	exon	1389241	1389727	1000	-	.	gene_id "MSTRG.202219"; transcript_id "MSTRG.202219.117"; exon_number "9";
chrX	StringTie	exon	1390192	1390290	1000	-	.	gene_id "MSTRG.202219"; transcript_id "MSTRG.202219.117"; exon_number "10";
chrX	StringTie	exon	1391899	1394456	1000	-	.	gene_id "MSTRG.202219"; transcript_id "MSTRG.202219.117"; exon_number "11";
chrX	StringTie	exon	1394507	1397004	1000	-	.	gene_id "MSTRG.202219"; transcript_id "MSTRG.202219.117"; exon_number "12";
chrX	StringTie	transcript	1349423	1454179	1000	-	.	gene_id "MSTRG.202219"; transcript_id "MSTRG.202219.118";
chrX	StringTie	exon	1349423	1351199	1000	-	.	gene_id "MSTRG.202219"; transcript_id "MSTRG.202219.118"; exon_number "1";
chrX	StringTie	exon	1352310	1352471	1000	-	.	gene_id "MSTRG.202219"; transcript_id "MSTRG.202219.118"; exon_number "2";
chrX	StringTie	exon	1352552	1352718	1000	-	.	gene_id "MSTRG.202219"; transcript_id "MSTRG.202219.118"; exon_number "3";
chrX	StringTie	exon	1355572	1356140	1000	-	.	gene_id "MSTRG.202219"; transcript_id "MSTRG.202219.118"; exon_number "4";
chrX	StringTie	exon	1365103	1365171	1000	-	.	gene_id "MSTRG.202219"; transcript_id "MSTRG.202219.118"; exon_number "5";
chrX	StringTie	exon	1367952	1368090	1000	-	.	gene_id "MSTRG.202219"; transcript_id "MSTRG.202219.118"; exon_number "6";
chrX	StringTie	exon	1378041	1378179	1000	-	.	gene_id "MSTRG.202219"; transcript_id "MSTRG.202219.118"; exon_number "7";
chrX	StringTie	exon	1378322	1378476	1000	-	.	gene_id "MSTRG.202219"; transcript_id "MSTRG.202219.118"; exon_number "8";
chrX	StringTie	exon	1378693	1378812	1000	-	.	gene_id "MSTRG.202219"; transcript_id "MSTRG.202219.118"; exon_number "9";
chrX	StringTie	exon	1382368	1386759	1000	-	.	gene_id "MSTRG.202219"; transcript_id "MSTRG.202219.118"; exon_number "10";
chrX	StringTie	exon	1387279	1387419	1000	-	.	gene_id "MSTRG.202219"; transcript_id "MSTRG.202219.118"; exon_number "11";
chrX	StringTie	exon	1389241	1389727	1000	-	.	gene_id "MSTRG.202219"; transcript_id "MSTRG.202219.118"; exon_number "12";
chrX	StringTie	exon	1391899	1392100	1000	-	.	gene_id "MSTRG.202219"; transcript_id "MSTRG.202219.118"; exon_number "13";
chrX	StringTie	exon	1393087	1403489	1000	-	.	gene_id "MSTRG.202219"; transcript_id "MSTRG.202219.118"; exon_number "14";
chrX	StringTie	exon	1412732	1412854	1000	-	.	gene_id "MSTRG.202219"; transcript_id "MSTRG.202219.118"; exon_number "15";
chrX	StringTie	exon	1417973	1418116	1000	-	.	gene_id "MSTRG.202219"; transcript_id "MSTRG.202219.118"; exon_number "16";
chrX	StringTie	exon	1418982	1419114	1000	-	.	gene_id "MSTRG.202219"; transcript_id "MSTRG.202219.118"; exon_number "17";
chrX	StringTie	exon	1421658	1421842	1000	-	.	gene_id "MSTRG.202219"; transcript_id "MSTRG.202219.118"; exon_number "18";
chrX	StringTie	exon	1425525	1425687	1000	-	.	gene_id "MSTRG.202219"; transcript_id "MSTRG.202219.118"; exon_number "19";
chrX	StringTie	exon	1427734	1428121	1000	-	.	gene_id "MSTRG.202219"; transcript_id "MSTRG.202219.118"; exon_number "20";
chrX	StringTie	exon	1432269	1432377	1000	-	.	gene_id "MSTRG.202219"; transcript_id "MSTRG.202219.118"; exon_number "21";
chrX	StringTie	exon	1435022	1435083	1000	-	.	gene_id "MSTRG.202219"; transcript_id "MSTRG.202219.118"; exon_number "22";
chrX	StringTie	exon	1435694	1435758	1000	-	.	gene_id "MSTRG.202219"; transcript_id "MSTRG.202219.118"; exon_number "23";
chrX	StringTie	exon	1439097	1439144	1000	-	.	gene_id "MSTRG.202219"; transcript_id "MSTRG.202219.118"; exon_number "24";
chrX	StringTie	exon	1442186	1442317	1000	-	.	gene_id "MSTRG.202219"; transcript_id "MSTRG.202219.118"; exon_number "25";
chrX	StringTie	exon	1452748	1452906	1000	-	.	gene_id "MSTRG.202219"; transcript_id "MSTRG.202219.118"; exon_number "26";
chrX	StringTie	exon	1453618	1454179	1000	-	.	gene_id "MSTRG.202219"; transcript_id "MSTRG.202219.118"; exon_number "27";
chrX	StringTie	transcript	1349473	1453809	1000	-	.	gene_id "MSTRG.202219"; transcript_id "MSTRG.202219.119";
chrX	StringTie	exon	1349473	1351199	1000	-	.	gene_id "MSTRG.202219"; transcript_id "MSTRG.202219.119"; exon_number "1";
chrX	StringTie	exon	1352310	1352471	1000	-	.	gene_id "MSTRG.202219"; transcript_id "MSTRG.202219.119"; exon_number "2";
chrX	StringTie	exon	1352620	1352718	1000	-	.	gene_id "MSTRG.202219"; transcript_id "MSTRG.202219.119"; exon_number "3";
chrX	StringTie	exon	1355572	1356140	1000	-	.	gene_id "MSTRG.202219"; transcript_id "MSTRG.202219.119"; exon_number "4";
chrX	StringTie	exon	1365103	1365171	1000	-	.	gene_id "MSTRG.202219"; transcript_id "MSTRG.202219.119"; exon_number "5";
chrX	StringTie	exon	1367956	1368090	1000	-	.	gene_id "MSTRG.202219"; transcript_id "MSTRG.202219.119"; exon_number "6";
chrX	StringTie	exon	1378041	1378179	1000	-	.	gene_id "MSTRG.202219"; transcript_id "MSTRG.202219.119"; exon_number "7";
chrX	StringTie	exon	1378322	1378476	1000	-	.	gene_id "MSTRG.202219"; transcript_id "MSTRG.202219.119"; exon_number "8";
chrX	StringTie	exon	1378693	1378812	1000	-	.	gene_id "MSTRG.202219"; transcript_id "MSTRG.202219.119"; exon_number "9";
chrX	StringTie	exon	1382368	1382620	1000	-	.	gene_id "MSTRG.202219"; transcript_id "MSTRG.202219.119"; exon_number "10";
chrX	StringTie	exon	1383896	1386759	1000	-	.	gene_id "MSTRG.202219"; transcript_id "MSTRG.202219.119"; exon_number "11";
chrX	StringTie	exon	1387279	1387419	1000	-	.	gene_id "MSTRG.202219"; transcript_id "MSTRG.202219.119"; exon_number "12";
chrX	StringTie	exon	1389241	1389727	1000	-	.	gene_id "MSTRG.202219"; transcript_id "MSTRG.202219.119"; exon_number "13";
chrX	StringTie	exon	1391899	1392100	1000	-	.	gene_id "MSTRG.202219"; transcript_id "MSTRG.202219.119"; exon_number "14";
chrX	StringTie	exon	1392236	1403489	1000	-	.	gene_id "MSTRG.202219"; transcript_id "MSTRG.202219.119"; exon_number "15";
chrX	StringTie	exon	1412732	1412854	1000	-	.	gene_id "MSTRG.202219"; transcript_id "MSTRG.202219.119"; exon_number "16";
chrX	StringTie	exon	1417973	1418116	1000	-	.	gene_id "MSTRG.202219"; transcript_id "MSTRG.202219.119"; exon_number "17";
chrX	StringTie	exon	1418982	1419114	1000	-	.	gene_id "MSTRG.202219"; transcript_id "MSTRG.202219.119"; exon_number "18";
chrX	StringTie	exon	1421658	1421842	1000	-	.	gene_id "MSTRG.202219"; transcript_id "MSTRG.202219.119"; exon_number "19";
chrX	StringTie	exon	1425525	1425687	1000	-	.	gene_id "MSTRG.202219"; transcript_id "MSTRG.202219.119"; exon_number "20";
chrX	StringTie	exon	1427734	1428121	1000	-	.	gene_id "MSTRG.202219"; transcript_id "MSTRG.202219.119"; exon_number "21";
chrX	StringTie	exon	1432269	1432377	1000	-	.	gene_id "MSTRG.202219"; transcript_id "MSTRG.202219.119"; exon_number "22";
chrX	StringTie	exon	1435022	1435083	1000	-	.	gene_id "MSTRG.202219"; transcript_id "MSTRG.202219.119"; exon_number "23";
chrX	StringTie	exon	1435694	1435758	1000	-	.	gene_id "MSTRG.202219"; transcript_id "MSTRG.202219.119"; exon_number "24";
chrX	StringTie	exon	1439097	1439144	1000	-	.	gene_id "MSTRG.202219"; transcript_id "MSTRG.202219.119"; exon_number "25";
chrX	StringTie	exon	1442186	1442317	1000	-	.	gene_id "MSTRG.202219"; transcript_id "MSTRG.202219.119"; exon_number "26";
chrX	StringTie	exon	1452748	1452906	1000	-	.	gene_id "MSTRG.202219"; transcript_id "MSTRG.202219.119"; exon_number "27";
chrX	StringTie	exon	1453618	1453809	1000	-	.	gene_id "MSTRG.202219"; transcript_id "MSTRG.202219.119"; exon_number "28";
chrX	StringTie	transcript	1337145	1364150	1000	-	.	gene_id "MSTRG.202219"; transcript_id "MSTRG.202219.12";
chrX	StringTie	exon	1337145	1338789	1000	-	.	gene_id "MSTRG.202219"; transcript_id "MSTRG.202219.12"; exon_number "1";
chrX	StringTie	exon	1341598	1341813	1000	-	.	gene_id "MSTRG.202219"; transcript_id "MSTRG.202219.12"; exon_number "2";
chrX	StringTie	exon	1344884	1344996	1000	-	.	gene_id "MSTRG.202219"; transcript_id "MSTRG.202219.12"; exon_number "3";
chrX	StringTie	exon	1349519	1350860	1000	-	.	gene_id "MSTRG.202219"; transcript_id "MSTRG.202219.12"; exon_number "4";
chrX	StringTie	exon	1352310	1352471	1000	-	.	gene_id "MSTRG.202219"; transcript_id "MSTRG.202219.12"; exon_number "5";
chrX	StringTie	exon	1352552	1352718	1000	-	.	gene_id "MSTRG.202219"; transcript_id "MSTRG.202219.12"; exon_number "6";
chrX	StringTie	exon	1355572	1356140	1000	-	.	gene_id "MSTRG.202219"; transcript_id "MSTRG.202219.12"; exon_number "7";
chrX	StringTie	exon	1361371	1361506	1000	-	.	gene_id "MSTRG.202219"; transcript_id "MSTRG.202219.12"; exon_number "8";
chrX	StringTie	exon	1361605	1364150	1000	-	.	gene_id "MSTRG.202219"; transcript_id "MSTRG.202219.12"; exon_number "9";
chrX	StringTie	transcript	1349512	1392983	1000	-	.	gene_id "MSTRG.202219"; transcript_id "MSTRG.202219.120";
chrX	StringTie	exon	1349512	1350586	1000	-	.	gene_id "MSTRG.202219"; transcript_id "MSTRG.202219.120"; exon_number "1";
chrX	StringTie	exon	1350774	1350860	1000	-	.	gene_id "MSTRG.202219"; transcript_id "MSTRG.202219.120"; exon_number "2";
chrX	StringTie	exon	1352310	1352471	1000	-	.	gene_id "MSTRG.202219"; transcript_id "MSTRG.202219.120"; exon_number "3";
chrX	StringTie	exon	1352620	1352718	1000	-	.	gene_id "MSTRG.202219"; transcript_id "MSTRG.202219.120"; exon_number "4";
chrX	StringTie	exon	1355572	1356140	1000	-	.	gene_id "MSTRG.202219"; transcript_id "MSTRG.202219.120"; exon_number "5";
chrX	StringTie	exon	1365103	1365171	1000	-	.	gene_id "MSTRG.202219"; transcript_id "MSTRG.202219.120"; exon_number "6";
chrX	StringTie	exon	1367956	1368090	1000	-	.	gene_id "MSTRG.202219"; transcript_id "MSTRG.202219.120"; exon_number "7";
chrX	StringTie	exon	1378322	1378476	1000	-	.	gene_id "MSTRG.202219"; transcript_id "MSTRG.202219.120"; exon_number "8";
chrX	StringTie	exon	1378693	1378812	1000	-	.	gene_id "MSTRG.202219"; transcript_id "MSTRG.202219.120"; exon_number "9";
chrX	StringTie	exon	1382368	1382620	1000	-	.	gene_id "MSTRG.202219"; transcript_id "MSTRG.202219.120"; exon_number "10";
chrX	StringTie	exon	1383896	1386759	1000	-	.	gene_id "MSTRG.202219"; transcript_id "MSTRG.202219.120"; exon_number "11";
chrX	StringTie	exon	1387279	1387419	1000	-	.	gene_id "MSTRG.202219"; transcript_id "MSTRG.202219.120"; exon_number "12";
chrX	StringTie	exon	1389241	1389727	1000	-	.	gene_id "MSTRG.202219"; transcript_id "MSTRG.202219.120"; exon_number "13";
chrX	StringTie	exon	1391899	1392100	1000	-	.	gene_id "MSTRG.202219"; transcript_id "MSTRG.202219.120"; exon_number "14";
chrX	StringTie	exon	1392606	1392983	1000	-	.	gene_id "MSTRG.202219"; transcript_id "MSTRG.202219.120"; exon_number "15";
chrX	StringTie	transcript	1349684	1392151	1000	-	.	gene_id "MSTRG.202219"; transcript_id "MSTRG.202219.121";
chrX	StringTie	exon	1349684	1350586	1000	-	.	gene_id "MSTRG.202219"; transcript_id "MSTRG.202219.121"; exon_number "1";
chrX	StringTie	exon	1352310	1352471	1000	-	.	gene_id "MSTRG.202219"; transcript_id "MSTRG.202219.121"; exon_number "2";
chrX	StringTie	exon	1352620	1352718	1000	-	.	gene_id "MSTRG.202219"; transcript_id "MSTRG.202219.121"; exon_number "3";
chrX	StringTie	exon	1355572	1356140	1000	-	.	gene_id "MSTRG.202219"; transcript_id "MSTRG.202219.121"; exon_number "4";
chrX	StringTie	exon	1365103	1365171	1000	-	.	gene_id "MSTRG.202219"; transcript_id "MSTRG.202219.121"; exon_number "5";
chrX	StringTie	exon	1367956	1368090	1000	-	.	gene_id "MSTRG.202219"; transcript_id "MSTRG.202219.121"; exon_number "6";
chrX	StringTie	exon	1378041	1378476	1000	-	.	gene_id "MSTRG.202219"; transcript_id "MSTRG.202219.121"; exon_number "7";
chrX	StringTie	exon	1378693	1378812	1000	-	.	gene_id "MSTRG.202219"; transcript_id "MSTRG.202219.121"; exon_number "8";
chrX	StringTie	exon	1382368	1386759	1000	-	.	gene_id "MSTRG.202219"; transcript_id "MSTRG.202219.121"; exon_number "9";
chrX	StringTie	exon	1387279	1387419	1000	-	.	gene_id "MSTRG.202219"; transcript_id "MSTRG.202219.121"; exon_number "10";
chrX	StringTie	exon	1389241	1389727	1000	-	.	gene_id "MSTRG.202219"; transcript_id "MSTRG.202219.121"; exon_number "11";
chrX	StringTie	exon	1391899	1392151	1000	-	.	gene_id "MSTRG.202219"; transcript_id "MSTRG.202219.121"; exon_number "12";
chrX	StringTie	transcript	1349821	1397027	1000	-	.	gene_id "MSTRG.202219"; transcript_id "MSTRG.202219.122";
chrX	StringTie	exon	1349821	1350586	1000	-	.	gene_id "MSTRG.202219"; transcript_id "MSTRG.202219.122"; exon_number "1";
chrX	StringTie	exon	1350774	1350860	1000	-	.	gene_id "MSTRG.202219"; transcript_id "MSTRG.202219.122"; exon_number "2";
chrX	StringTie	exon	1352310	1352471	1000	-	.	gene_id "MSTRG.202219"; transcript_id "MSTRG.202219.122"; exon_number "3";
chrX	StringTie	exon	1352552	1352718	1000	-	.	gene_id "MSTRG.202219"; transcript_id "MSTRG.202219.122"; exon_number "4";
chrX	StringTie	exon	1355572	1356140	1000	-	.	gene_id "MSTRG.202219"; transcript_id "MSTRG.202219.122"; exon_number "5";
chrX	StringTie	exon	1361371	1361506	1000	-	.	gene_id "MSTRG.202219"; transcript_id "MSTRG.202219.122"; exon_number "6";
chrX	StringTie	exon	1361605	1361749	1000	-	.	gene_id "MSTRG.202219"; transcript_id "MSTRG.202219.122"; exon_number "7";
chrX	StringTie	exon	1365103	1365171	1000	-	.	gene_id "MSTRG.202219"; transcript_id "MSTRG.202219.122"; exon_number "8";
chrX	StringTie	exon	1367939	1368090	1000	-	.	gene_id "MSTRG.202219"; transcript_id "MSTRG.202219.122"; exon_number "9";
chrX	StringTie	exon	1378041	1378179	1000	-	.	gene_id "MSTRG.202219"; transcript_id "MSTRG.202219.122"; exon_number "10";
chrX	StringTie	exon	1378322	1378476	1000	-	.	gene_id "MSTRG.202219"; transcript_id "MSTRG.202219.122"; exon_number "11";
chrX	StringTie	exon	1378693	1378812	1000	-	.	gene_id "MSTRG.202219"; transcript_id "MSTRG.202219.122"; exon_number "12";
chrX	StringTie	exon	1382368	1386759	1000	-	.	gene_id "MSTRG.202219"; transcript_id "MSTRG.202219.122"; exon_number "13";
chrX	StringTie	exon	1387279	1387419	1000	-	.	gene_id "MSTRG.202219"; transcript_id "MSTRG.202219.122"; exon_number "14";
chrX	StringTie	exon	1389241	1389727	1000	-	.	gene_id "MSTRG.202219"; transcript_id "MSTRG.202219.122"; exon_number "15";
chrX	StringTie	exon	1391899	1392100	1000	-	.	gene_id "MSTRG.202219"; transcript_id "MSTRG.202219.122"; exon_number "16";
chrX	StringTie	exon	1392477	1397027	1000	-	.	gene_id "MSTRG.202219"; transcript_id "MSTRG.202219.122"; exon_number "17";
chrX	StringTie	transcript	1349825	1392941	1000	-	.	gene_id "MSTRG.202219"; transcript_id "MSTRG.202219.123";
chrX	StringTie	exon	1349825	1350586	1000	-	.	gene_id "MSTRG.202219"; transcript_id "MSTRG.202219.123"; exon_number "1";
chrX	StringTie	exon	1350774	1350860	1000	-	.	gene_id "MSTRG.202219"; transcript_id "MSTRG.202219.123"; exon_number "2";
chrX	StringTie	exon	1352310	1352471	1000	-	.	gene_id "MSTRG.202219"; transcript_id "MSTRG.202219.123"; exon_number "3";
chrX	StringTie	exon	1352552	1352718	1000	-	.	gene_id "MSTRG.202219"; transcript_id "MSTRG.202219.123"; exon_number "4";
chrX	StringTie	exon	1355572	1356140	1000	-	.	gene_id "MSTRG.202219"; transcript_id "MSTRG.202219.123"; exon_number "5";
chrX	StringTie	exon	1365103	1365171	1000	-	.	gene_id "MSTRG.202219"; transcript_id "MSTRG.202219.123"; exon_number "6";
chrX	StringTie	exon	1367939	1368090	1000	-	.	gene_id "MSTRG.202219"; transcript_id "MSTRG.202219.123"; exon_number "7";
chrX	StringTie	exon	1378041	1378179	1000	-	.	gene_id "MSTRG.202219"; transcript_id "MSTRG.202219.123"; exon_number "8";
chrX	StringTie	exon	1378322	1378476	1000	-	.	gene_id "MSTRG.202219"; transcript_id "MSTRG.202219.123"; exon_number "9";
chrX	StringTie	exon	1378693	1378812	1000	-	.	gene_id "MSTRG.202219"; transcript_id "MSTRG.202219.123"; exon_number "10";
chrX	StringTie	exon	1382368	1386759	1000	-	.	gene_id "MSTRG.202219"; transcript_id "MSTRG.202219.123"; exon_number "11";
chrX	StringTie	exon	1387279	1387419	1000	-	.	gene_id "MSTRG.202219"; transcript_id "MSTRG.202219.123"; exon_number "12";
chrX	StringTie	exon	1389241	1389727	1000	-	.	gene_id "MSTRG.202219"; transcript_id "MSTRG.202219.123"; exon_number "13";
chrX	StringTie	exon	1391899	1392100	1000	-	.	gene_id "MSTRG.202219"; transcript_id "MSTRG.202219.123"; exon_number "14";
chrX	StringTie	exon	1392606	1392941	1000	-	.	gene_id "MSTRG.202219"; transcript_id "MSTRG.202219.123"; exon_number "15";
chrX	StringTie	transcript	1349855	1392670	1000	-	.	gene_id "MSTRG.202219"; transcript_id "MSTRG.202219.124";
chrX	StringTie	exon	1349855	1350586	1000	-	.	gene_id "MSTRG.202219"; transcript_id "MSTRG.202219.124"; exon_number "1";
chrX	StringTie	exon	1350774	1350860	1000	-	.	gene_id "MSTRG.202219"; transcript_id "MSTRG.202219.124"; exon_number "2";
chrX	StringTie	exon	1352310	1352471	1000	-	.	gene_id "MSTRG.202219"; transcript_id "MSTRG.202219.124"; exon_number "3";
chrX	StringTie	exon	1352620	1352718	1000	-	.	gene_id "MSTRG.202219"; transcript_id "MSTRG.202219.124"; exon_number "4";
chrX	StringTie	exon	1355572	1356140	1000	-	.	gene_id "MSTRG.202219"; transcript_id "MSTRG.202219.124"; exon_number "5";
chrX	StringTie	exon	1378646	1378812	1000	-	.	gene_id "MSTRG.202219"; transcript_id "MSTRG.202219.124"; exon_number "6";
chrX	StringTie	exon	1382368	1386759	1000	-	.	gene_id "MSTRG.202219"; transcript_id "MSTRG.202219.124"; exon_number "7";
chrX	StringTie	exon	1387279	1387419	1000	-	.	gene_id "MSTRG.202219"; transcript_id "MSTRG.202219.124"; exon_number "8";
chrX	StringTie	exon	1389241	1389727	1000	-	.	gene_id "MSTRG.202219"; transcript_id "MSTRG.202219.124"; exon_number "9";
chrX	StringTie	exon	1391899	1392670	1000	-	.	gene_id "MSTRG.202219"; transcript_id "MSTRG.202219.124"; exon_number "10";
chrX	StringTie	transcript	1349874	1395023	1000	-	.	gene_id "MSTRG.202219"; transcript_id "MSTRG.202219.125";
chrX	StringTie	exon	1349874	1350586	1000	-	.	gene_id "MSTRG.202219"; transcript_id "MSTRG.202219.125"; exon_number "1";
chrX	StringTie	exon	1350774	1351199	1000	-	.	gene_id "MSTRG.202219"; transcript_id "MSTRG.202219.125"; exon_number "2";
chrX	StringTie	exon	1352310	1352471	1000	-	.	gene_id "MSTRG.202219"; transcript_id "MSTRG.202219.125"; exon_number "3";
chrX	StringTie	exon	1352552	1352718	1000	-	.	gene_id "MSTRG.202219"; transcript_id "MSTRG.202219.125"; exon_number "4";
chrX	StringTie	exon	1355572	1356140	1000	-	.	gene_id "MSTRG.202219"; transcript_id "MSTRG.202219.125"; exon_number "5";
chrX	StringTie	exon	1365103	1365171	1000	-	.	gene_id "MSTRG.202219"; transcript_id "MSTRG.202219.125"; exon_number "6";
chrX	StringTie	exon	1367956	1368090	1000	-	.	gene_id "MSTRG.202219"; transcript_id "MSTRG.202219.125"; exon_number "7";
chrX	StringTie	exon	1378041	1378179	1000	-	.	gene_id "MSTRG.202219"; transcript_id "MSTRG.202219.125"; exon_number "8";
chrX	StringTie	exon	1378322	1378476	1000	-	.	gene_id "MSTRG.202219"; transcript_id "MSTRG.202219.125"; exon_number "9";
chrX	StringTie	exon	1378653	1378812	1000	-	.	gene_id "MSTRG.202219"; transcript_id "MSTRG.202219.125"; exon_number "10";
chrX	StringTie	exon	1382368	1386759	1000	-	.	gene_id "MSTRG.202219"; transcript_id "MSTRG.202219.125"; exon_number "11";
chrX	StringTie	exon	1387279	1387419	1000	-	.	gene_id "MSTRG.202219"; transcript_id "MSTRG.202219.125"; exon_number "12";
chrX	StringTie	exon	1389241	1389727	1000	-	.	gene_id "MSTRG.202219"; transcript_id "MSTRG.202219.125"; exon_number "13";
chrX	StringTie	exon	1391899	1392100	1000	-	.	gene_id "MSTRG.202219"; transcript_id "MSTRG.202219.125"; exon_number "14";
chrX	StringTie	exon	1392477	1395023	1000	-	.	gene_id "MSTRG.202219"; transcript_id "MSTRG.202219.125"; exon_number "15";
chrX	StringTie	transcript	1349888	1392668	1000	-	.	gene_id "MSTRG.202219"; transcript_id "MSTRG.202219.126";
chrX	StringTie	exon	1349888	1350860	1000	-	.	gene_id "MSTRG.202219"; transcript_id "MSTRG.202219.126"; exon_number "1";
chrX	StringTie	exon	1352310	1352471	1000	-	.	gene_id "MSTRG.202219"; transcript_id "MSTRG.202219.126"; exon_number "2";
chrX	StringTie	exon	1352620	1352718	1000	-	.	gene_id "MSTRG.202219"; transcript_id "MSTRG.202219.126"; exon_number "3";
chrX	StringTie	exon	1355572	1356140	1000	-	.	gene_id "MSTRG.202219"; transcript_id "MSTRG.202219.126"; exon_number "4";
chrX	StringTie	exon	1365103	1365171	1000	-	.	gene_id "MSTRG.202219"; transcript_id "MSTRG.202219.126"; exon_number "5";
chrX	StringTie	exon	1367956	1368090	1000	-	.	gene_id "MSTRG.202219"; transcript_id "MSTRG.202219.126"; exon_number "6";
chrX	StringTie	exon	1378041	1378179	1000	-	.	gene_id "MSTRG.202219"; transcript_id "MSTRG.202219.126"; exon_number "7";
chrX	StringTie	exon	1378322	1378476	1000	-	.	gene_id "MSTRG.202219"; transcript_id "MSTRG.202219.126"; exon_number "8";
chrX	StringTie	exon	1378653	1378812	1000	-	.	gene_id "MSTRG.202219"; transcript_id "MSTRG.202219.126"; exon_number "9";
chrX	StringTie	exon	1382368	1382436	1000	-	.	gene_id "MSTRG.202219"; transcript_id "MSTRG.202219.126"; exon_number "10";
chrX	StringTie	exon	1384980	1386759	1000	-	.	gene_id "MSTRG.202219"; transcript_id "MSTRG.202219.126"; exon_number "11";
chrX	StringTie	exon	1387279	1387419	1000	-	.	gene_id "MSTRG.202219"; transcript_id "MSTRG.202219.126"; exon_number "12";
chrX	StringTie	exon	1389241	1389727	1000	-	.	gene_id "MSTRG.202219"; transcript_id "MSTRG.202219.126"; exon_number "13";
chrX	StringTie	exon	1390192	1390290	1000	-	.	gene_id "MSTRG.202219"; transcript_id "MSTRG.202219.126"; exon_number "14";
chrX	StringTie	exon	1391899	1392100	1000	-	.	gene_id "MSTRG.202219"; transcript_id "MSTRG.202219.126"; exon_number "15";
chrX	StringTie	exon	1392236	1392668	1000	-	.	gene_id "MSTRG.202219"; transcript_id "MSTRG.202219.126"; exon_number "16";
chrX	StringTie	transcript	1349911	1392726	1000	-	.	gene_id "MSTRG.202219"; transcript_id "MSTRG.202219.127";
chrX	StringTie	exon	1349911	1350860	1000	-	.	gene_id "MSTRG.202219"; transcript_id "MSTRG.202219.127"; exon_number "1";
chrX	StringTie	exon	1352310	1352471	1000	-	.	gene_id "MSTRG.202219"; transcript_id "MSTRG.202219.127"; exon_number "2";
chrX	StringTie	exon	1352620	1352718	1000	-	.	gene_id "MSTRG.202219"; transcript_id "MSTRG.202219.127"; exon_number "3";
chrX	StringTie	exon	1355572	1356140	1000	-	.	gene_id "MSTRG.202219"; transcript_id "MSTRG.202219.127"; exon_number "4";
chrX	StringTie	exon	1378041	1378179	1000	-	.	gene_id "MSTRG.202219"; transcript_id "MSTRG.202219.127"; exon_number "5";
chrX	StringTie	exon	1378322	1378476	1000	-	.	gene_id "MSTRG.202219"; transcript_id "MSTRG.202219.127"; exon_number "6";
chrX	StringTie	exon	1378693	1378812	1000	-	.	gene_id "MSTRG.202219"; transcript_id "MSTRG.202219.127"; exon_number "7";
chrX	StringTie	exon	1382368	1386759	1000	-	.	gene_id "MSTRG.202219"; transcript_id "MSTRG.202219.127"; exon_number "8";
chrX	StringTie	exon	1387279	1387419	1000	-	.	gene_id "MSTRG.202219"; transcript_id "MSTRG.202219.127"; exon_number "9";
chrX	StringTie	exon	1389241	1389727	1000	-	.	gene_id "MSTRG.202219"; transcript_id "MSTRG.202219.127"; exon_number "10";
chrX	StringTie	exon	1391899	1392726	1000	-	.	gene_id "MSTRG.202219"; transcript_id "MSTRG.202219.127"; exon_number "11";
chrX	StringTie	transcript	1349923	1396430	1000	-	.	gene_id "MSTRG.202219"; transcript_id "MSTRG.202219.128";
chrX	StringTie	exon	1349923	1350860	1000	-	.	gene_id "MSTRG.202219"; transcript_id "MSTRG.202219.128"; exon_number "1";
chrX	StringTie	exon	1352310	1352471	1000	-	.	gene_id "MSTRG.202219"; transcript_id "MSTRG.202219.128"; exon_number "2";
chrX	StringTie	exon	1352620	1352718	1000	-	.	gene_id "MSTRG.202219"; transcript_id "MSTRG.202219.128"; exon_number "3";
chrX	StringTie	exon	1355572	1356140	1000	-	.	gene_id "MSTRG.202219"; transcript_id "MSTRG.202219.128"; exon_number "4";
chrX	StringTie	exon	1365103	1365171	1000	-	.	gene_id "MSTRG.202219"; transcript_id "MSTRG.202219.128"; exon_number "5";
chrX	StringTie	exon	1367956	1368090	1000	-	.	gene_id "MSTRG.202219"; transcript_id "MSTRG.202219.128"; exon_number "6";
chrX	StringTie	exon	1378041	1378155	1000	-	.	gene_id "MSTRG.202219"; transcript_id "MSTRG.202219.128"; exon_number "7";
chrX	StringTie	exon	1378322	1378476	1000	-	.	gene_id "MSTRG.202219"; transcript_id "MSTRG.202219.128"; exon_number "8";
chrX	StringTie	exon	1378693	1378812	1000	-	.	gene_id "MSTRG.202219"; transcript_id "MSTRG.202219.128"; exon_number "9";
chrX	StringTie	exon	1382368	1382620	1000	-	.	gene_id "MSTRG.202219"; transcript_id "MSTRG.202219.128"; exon_number "10";
chrX	StringTie	exon	1383896	1384922	1000	-	.	gene_id "MSTRG.202219"; transcript_id "MSTRG.202219.128"; exon_number "11";
chrX	StringTie	exon	1384980	1386759	1000	-	.	gene_id "MSTRG.202219"; transcript_id "MSTRG.202219.128"; exon_number "12";
chrX	StringTie	exon	1387279	1387419	1000	-	.	gene_id "MSTRG.202219"; transcript_id "MSTRG.202219.128"; exon_number "13";
chrX	StringTie	exon	1389241	1389727	1000	-	.	gene_id "MSTRG.202219"; transcript_id "MSTRG.202219.128"; exon_number "14";
chrX	StringTie	exon	1391899	1392100	1000	-	.	gene_id "MSTRG.202219"; transcript_id "MSTRG.202219.128"; exon_number "15";
chrX	StringTie	exon	1393087	1396430	1000	-	.	gene_id "MSTRG.202219"; transcript_id "MSTRG.202219.128"; exon_number "16";
chrX	StringTie	transcript	1349930	1392931	1000	-	.	gene_id "MSTRG.202219"; transcript_id "MSTRG.202219.129";
chrX	StringTie	exon	1349930	1350586	1000	-	.	gene_id "MSTRG.202219"; transcript_id "MSTRG.202219.129"; exon_number "1";
chrX	StringTie	exon	1350774	1351199	1000	-	.	gene_id "MSTRG.202219"; transcript_id "MSTRG.202219.129"; exon_number "2";
chrX	StringTie	exon	1352310	1352471	1000	-	.	gene_id "MSTRG.202219"; transcript_id "MSTRG.202219.129"; exon_number "3";
chrX	StringTie	exon	1352620	1352718	1000	-	.	gene_id "MSTRG.202219"; transcript_id "MSTRG.202219.129"; exon_number "4";
chrX	StringTie	exon	1355572	1356140	1000	-	.	gene_id "MSTRG.202219"; transcript_id "MSTRG.202219.129"; exon_number "5";
chrX	StringTie	exon	1378322	1378476	1000	-	.	gene_id "MSTRG.202219"; transcript_id "MSTRG.202219.129"; exon_number "6";
chrX	StringTie	exon	1378693	1378812	1000	-	.	gene_id "MSTRG.202219"; transcript_id "MSTRG.202219.129"; exon_number "7";
chrX	StringTie	exon	1382368	1382620	1000	-	.	gene_id "MSTRG.202219"; transcript_id "MSTRG.202219.129"; exon_number "8";
chrX	StringTie	exon	1384923	1386759	1000	-	.	gene_id "MSTRG.202219"; transcript_id "MSTRG.202219.129"; exon_number "9";
chrX	StringTie	exon	1387279	1387419	1000	-	.	gene_id "MSTRG.202219"; transcript_id "MSTRG.202219.129"; exon_number "10";
chrX	StringTie	exon	1389241	1389727	1000	-	.	gene_id "MSTRG.202219"; transcript_id "MSTRG.202219.129"; exon_number "11";
chrX	StringTie	exon	1391899	1392100	1000	-	.	gene_id "MSTRG.202219"; transcript_id "MSTRG.202219.129"; exon_number "12";
chrX	StringTie	exon	1392236	1392931	1000	-	.	gene_id "MSTRG.202219"; transcript_id "MSTRG.202219.129"; exon_number "13";
chrX	StringTie	transcript	1337145	1392174	1000	-	.	gene_id "MSTRG.202219"; transcript_id "MSTRG.202219.13";
chrX	StringTie	exon	1337145	1338789	1000	-	.	gene_id "MSTRG.202219"; transcript_id "MSTRG.202219.13"; exon_number "1";
chrX	StringTie	exon	1341598	1341813	1000	-	.	gene_id "MSTRG.202219"; transcript_id "MSTRG.202219.13"; exon_number "2";
chrX	StringTie	exon	1352310	1352471	1000	-	.	gene_id "MSTRG.202219"; transcript_id "MSTRG.202219.13"; exon_number "3";
chrX	StringTie	exon	1352620	1352718	1000	-	.	gene_id "MSTRG.202219"; transcript_id "MSTRG.202219.13"; exon_number "4";
chrX	StringTie	exon	1355572	1356140	1000	-	.	gene_id "MSTRG.202219"; transcript_id "MSTRG.202219.13"; exon_number "5";
chrX	StringTie	exon	1361605	1365171	1000	-	.	gene_id "MSTRG.202219"; transcript_id "MSTRG.202219.13"; exon_number "6";
chrX	StringTie	exon	1367956	1368090	1000	-	.	gene_id "MSTRG.202219"; transcript_id "MSTRG.202219.13"; exon_number "7";
chrX	StringTie	exon	1378322	1378476	1000	-	.	gene_id "MSTRG.202219"; transcript_id "MSTRG.202219.13"; exon_number "8";
chrX	StringTie	exon	1378693	1378812	1000	-	.	gene_id "MSTRG.202219"; transcript_id "MSTRG.202219.13"; exon_number "9";
chrX	StringTie	exon	1382368	1386759	1000	-	.	gene_id "MSTRG.202219"; transcript_id "MSTRG.202219.13"; exon_number "10";
chrX	StringTie	exon	1387279	1387419	1000	-	.	gene_id "MSTRG.202219"; transcript_id "MSTRG.202219.13"; exon_number "11";
chrX	StringTie	exon	1389241	1389727	1000	-	.	gene_id "MSTRG.202219"; transcript_id "MSTRG.202219.13"; exon_number "12";
chrX	StringTie	exon	1391899	1392174	1000	-	.	gene_id "MSTRG.202219"; transcript_id "MSTRG.202219.13"; exon_number "13";
chrX	StringTie	transcript	1349934	1392680	1000	-	.	gene_id "MSTRG.202219"; transcript_id "MSTRG.202219.130";
chrX	StringTie	exon	1349934	1350586	1000	-	.	gene_id "MSTRG.202219"; transcript_id "MSTRG.202219.130"; exon_number "1";
chrX	StringTie	exon	1350774	1350860	1000	-	.	gene_id "MSTRG.202219"; transcript_id "MSTRG.202219.130"; exon_number "2";
chrX	StringTie	exon	1352310	1352471	1000	-	.	gene_id "MSTRG.202219"; transcript_id "MSTRG.202219.130"; exon_number "3";
chrX	StringTie	exon	1352620	1352718	1000	-	.	gene_id "MSTRG.202219"; transcript_id "MSTRG.202219.130"; exon_number "4";
chrX	StringTie	exon	1355572	1356140	1000	-	.	gene_id "MSTRG.202219"; transcript_id "MSTRG.202219.130"; exon_number "5";
chrX	StringTie	exon	1367956	1368090	1000	-	.	gene_id "MSTRG.202219"; transcript_id "MSTRG.202219.130"; exon_number "6";
chrX	StringTie	exon	1378322	1378476	1000	-	.	gene_id "MSTRG.202219"; transcript_id "MSTRG.202219.130"; exon_number "7";
chrX	StringTie	exon	1378693	1378812	1000	-	.	gene_id "MSTRG.202219"; transcript_id "MSTRG.202219.130"; exon_number "8";
chrX	StringTie	exon	1386682	1386759	1000	-	.	gene_id "MSTRG.202219"; transcript_id "MSTRG.202219.130"; exon_number "9";
chrX	StringTie	exon	1387279	1387419	1000	-	.	gene_id "MSTRG.202219"; transcript_id "MSTRG.202219.130"; exon_number "10";
chrX	StringTie	exon	1389241	1389727	1000	-	.	gene_id "MSTRG.202219"; transcript_id "MSTRG.202219.130"; exon_number "11";
chrX	StringTie	exon	1391899	1392100	1000	-	.	gene_id "MSTRG.202219"; transcript_id "MSTRG.202219.130"; exon_number "12";
chrX	StringTie	exon	1392236	1392680	1000	-	.	gene_id "MSTRG.202219"; transcript_id "MSTRG.202219.130"; exon_number "13";
chrX	StringTie	transcript	1349950	1392930	1000	-	.	gene_id "MSTRG.202219"; transcript_id "MSTRG.202219.131";
chrX	StringTie	exon	1349950	1350586	1000	-	.	gene_id "MSTRG.202219"; transcript_id "MSTRG.202219.131"; exon_number "1";
chrX	StringTie	exon	1352310	1352471	1000	-	.	gene_id "MSTRG.202219"; transcript_id "MSTRG.202219.131"; exon_number "2";
chrX	StringTie	exon	1352552	1352718	1000	-	.	gene_id "MSTRG.202219"; transcript_id "MSTRG.202219.131"; exon_number "3";
chrX	StringTie	exon	1355572	1356140	1000	-	.	gene_id "MSTRG.202219"; transcript_id "MSTRG.202219.131"; exon_number "4";
chrX	StringTie	exon	1365103	1365171	1000	-	.	gene_id "MSTRG.202219"; transcript_id "MSTRG.202219.131"; exon_number "5";
chrX	StringTie	exon	1367952	1368090	1000	-	.	gene_id "MSTRG.202219"; transcript_id "MSTRG.202219.131"; exon_number "6";
chrX	StringTie	exon	1378693	1378812	1000	-	.	gene_id "MSTRG.202219"; transcript_id "MSTRG.202219.131"; exon_number "7";
chrX	StringTie	exon	1382368	1386759	1000	-	.	gene_id "MSTRG.202219"; transcript_id "MSTRG.202219.131"; exon_number "8";
chrX	StringTie	exon	1387279	1387419	1000	-	.	gene_id "MSTRG.202219"; transcript_id "MSTRG.202219.131"; exon_number "9";
chrX	StringTie	exon	1389241	1389727	1000	-	.	gene_id "MSTRG.202219"; transcript_id "MSTRG.202219.131"; exon_number "10";
chrX	StringTie	exon	1391899	1392100	1000	-	.	gene_id "MSTRG.202219"; transcript_id "MSTRG.202219.131"; exon_number "11";
chrX	StringTie	exon	1392477	1392930	1000	-	.	gene_id "MSTRG.202219"; transcript_id "MSTRG.202219.131"; exon_number "12";
chrX	StringTie	transcript	1349953	1392961	1000	-	.	gene_id "MSTRG.202219"; transcript_id "MSTRG.202219.132";
chrX	StringTie	exon	1349953	1350586	1000	-	.	gene_id "MSTRG.202219"; transcript_id "MSTRG.202219.132"; exon_number "1";
chrX	StringTie	exon	1352310	1352471	1000	-	.	gene_id "MSTRG.202219"; transcript_id "MSTRG.202219.132"; exon_number "2";
chrX	StringTie	exon	1352620	1352718	1000	-	.	gene_id "MSTRG.202219"; transcript_id "MSTRG.202219.132"; exon_number "3";
chrX	StringTie	exon	1355572	1356140	1000	-	.	gene_id "MSTRG.202219"; transcript_id "MSTRG.202219.132"; exon_number "4";
chrX	StringTie	exon	1365103	1365171	1000	-	.	gene_id "MSTRG.202219"; transcript_id "MSTRG.202219.132"; exon_number "5";
chrX	StringTie	exon	1367956	1368090	1000	-	.	gene_id "MSTRG.202219"; transcript_id "MSTRG.202219.132"; exon_number "6";
chrX	StringTie	exon	1378041	1378179	1000	-	.	gene_id "MSTRG.202219"; transcript_id "MSTRG.202219.132"; exon_number "7";
chrX	StringTie	exon	1378322	1378476	1000	-	.	gene_id "MSTRG.202219"; transcript_id "MSTRG.202219.132"; exon_number "8";
chrX	StringTie	exon	1378693	1378812	1000	-	.	gene_id "MSTRG.202219"; transcript_id "MSTRG.202219.132"; exon_number "9";
chrX	StringTie	exon	1386682	1386759	1000	-	.	gene_id "MSTRG.202219"; transcript_id "MSTRG.202219.132"; exon_number "10";
chrX	StringTie	exon	1387279	1387419	1000	-	.	gene_id "MSTRG.202219"; transcript_id "MSTRG.202219.132"; exon_number "11";
chrX	StringTie	exon	1389241	1389727	1000	-	.	gene_id "MSTRG.202219"; transcript_id "MSTRG.202219.132"; exon_number "12";
chrX	StringTie	exon	1391899	1392100	1000	-	.	gene_id "MSTRG.202219"; transcript_id "MSTRG.202219.132"; exon_number "13";
chrX	StringTie	exon	1392477	1392961	1000	-	.	gene_id "MSTRG.202219"; transcript_id "MSTRG.202219.132"; exon_number "14";
chrX	StringTie	transcript	1349982	1392679	1000	-	.	gene_id "MSTRG.202219"; transcript_id "MSTRG.202219.133";
chrX	StringTie	exon	1349982	1350586	1000	-	.	gene_id "MSTRG.202219"; transcript_id "MSTRG.202219.133"; exon_number "1";
chrX	StringTie	exon	1352310	1352471	1000	-	.	gene_id "MSTRG.202219"; transcript_id "MSTRG.202219.133"; exon_number "2";
chrX	StringTie	exon	1352552	1352718	1000	-	.	gene_id "MSTRG.202219"; transcript_id "MSTRG.202219.133"; exon_number "3";
chrX	StringTie	exon	1355572	1356140	1000	-	.	gene_id "MSTRG.202219"; transcript_id "MSTRG.202219.133"; exon_number "4";
chrX	StringTie	exon	1378322	1378476	1000	-	.	gene_id "MSTRG.202219"; transcript_id "MSTRG.202219.133"; exon_number "5";
chrX	StringTie	exon	1378693	1378812	1000	-	.	gene_id "MSTRG.202219"; transcript_id "MSTRG.202219.133"; exon_number "6";
chrX	StringTie	exon	1382368	1382620	1000	-	.	gene_id "MSTRG.202219"; transcript_id "MSTRG.202219.133"; exon_number "7";
chrX	StringTie	exon	1383896	1386759	1000	-	.	gene_id "MSTRG.202219"; transcript_id "MSTRG.202219.133"; exon_number "8";
chrX	StringTie	exon	1387279	1387419	1000	-	.	gene_id "MSTRG.202219"; transcript_id "MSTRG.202219.133"; exon_number "9";
chrX	StringTie	exon	1389241	1389727	1000	-	.	gene_id "MSTRG.202219"; transcript_id "MSTRG.202219.133"; exon_number "10";
chrX	StringTie	exon	1391899	1392679	1000	-	.	gene_id "MSTRG.202219"; transcript_id "MSTRG.202219.133"; exon_number "11";
chrX	StringTie	transcript	1349983	1392930	1000	-	.	gene_id "MSTRG.202219"; transcript_id "MSTRG.202219.134";
chrX	StringTie	exon	1349983	1350586	1000	-	.	gene_id "MSTRG.202219"; transcript_id "MSTRG.202219.134"; exon_number "1";
chrX	StringTie	exon	1352310	1352471	1000	-	.	gene_id "MSTRG.202219"; transcript_id "MSTRG.202219.134"; exon_number "2";
chrX	StringTie	exon	1352555	1352718	1000	-	.	gene_id "MSTRG.202219"; transcript_id "MSTRG.202219.134"; exon_number "3";
chrX	StringTie	exon	1355572	1356140	1000	-	.	gene_id "MSTRG.202219"; transcript_id "MSTRG.202219.134"; exon_number "4";
chrX	StringTie	exon	1367956	1368090	1000	-	.	gene_id "MSTRG.202219"; transcript_id "MSTRG.202219.134"; exon_number "5";
chrX	StringTie	exon	1378322	1378476	1000	-	.	gene_id "MSTRG.202219"; transcript_id "MSTRG.202219.134"; exon_number "6";
chrX	StringTie	exon	1378693	1378812	1000	-	.	gene_id "MSTRG.202219"; transcript_id "MSTRG.202219.134"; exon_number "7";
chrX	StringTie	exon	1386682	1386759	1000	-	.	gene_id "MSTRG.202219"; transcript_id "MSTRG.202219.134"; exon_number "8";
chrX	StringTie	exon	1387279	1387419	1000	-	.	gene_id "MSTRG.202219"; transcript_id "MSTRG.202219.134"; exon_number "9";
chrX	StringTie	exon	1389241	1389727	1000	-	.	gene_id "MSTRG.202219"; transcript_id "MSTRG.202219.134"; exon_number "10";
chrX	StringTie	exon	1391899	1392100	1000	-	.	gene_id "MSTRG.202219"; transcript_id "MSTRG.202219.134"; exon_number "11";
chrX	StringTie	exon	1392477	1392930	1000	-	.	gene_id "MSTRG.202219"; transcript_id "MSTRG.202219.134"; exon_number "12";
chrX	StringTie	transcript	1349987	1368108	1000	-	.	gene_id "MSTRG.202219"; transcript_id "MSTRG.202219.135";
chrX	StringTie	exon	1349987	1351199	1000	-	.	gene_id "MSTRG.202219"; transcript_id "MSTRG.202219.135"; exon_number "1";
chrX	StringTie	exon	1352310	1352471	1000	-	.	gene_id "MSTRG.202219"; transcript_id "MSTRG.202219.135"; exon_number "2";
chrX	StringTie	exon	1352620	1352718	1000	-	.	gene_id "MSTRG.202219"; transcript_id "MSTRG.202219.135"; exon_number "3";
chrX	StringTie	exon	1355572	1356140	1000	-	.	gene_id "MSTRG.202219"; transcript_id "MSTRG.202219.135"; exon_number "4";
chrX	StringTie	exon	1361371	1361749	1000	-	.	gene_id "MSTRG.202219"; transcript_id "MSTRG.202219.135"; exon_number "5";
chrX	StringTie	exon	1365103	1365171	1000	-	.	gene_id "MSTRG.202219"; transcript_id "MSTRG.202219.135"; exon_number "6";
chrX	StringTie	exon	1367956	1368108	1000	-	.	gene_id "MSTRG.202219"; transcript_id "MSTRG.202219.135"; exon_number "7";
chrX	StringTie	transcript	1349987	1401722	1000	-	.	gene_id "MSTRG.202219"; transcript_id "MSTRG.202219.136";
chrX	StringTie	exon	1349987	1350860	1000	-	.	gene_id "MSTRG.202219"; transcript_id "MSTRG.202219.136"; exon_number "1";
chrX	StringTie	exon	1352134	1352471	1000	-	.	gene_id "MSTRG.202219"; transcript_id "MSTRG.202219.136"; exon_number "2";
chrX	StringTie	exon	1352620	1352718	1000	-	.	gene_id "MSTRG.202219"; transcript_id "MSTRG.202219.136"; exon_number "3";
chrX	StringTie	exon	1355572	1356140	1000	-	.	gene_id "MSTRG.202219"; transcript_id "MSTRG.202219.136"; exon_number "4";
chrX	StringTie	exon	1365103	1365171	1000	-	.	gene_id "MSTRG.202219"; transcript_id "MSTRG.202219.136"; exon_number "5";
chrX	StringTie	exon	1367939	1368090	1000	-	.	gene_id "MSTRG.202219"; transcript_id "MSTRG.202219.136"; exon_number "6";
chrX	StringTie	exon	1378322	1378476	1000	-	.	gene_id "MSTRG.202219"; transcript_id "MSTRG.202219.136"; exon_number "7";
chrX	StringTie	exon	1378693	1378812	1000	-	.	gene_id "MSTRG.202219"; transcript_id "MSTRG.202219.136"; exon_number "8";
chrX	StringTie	exon	1382368	1382620	1000	-	.	gene_id "MSTRG.202219"; transcript_id "MSTRG.202219.136"; exon_number "9";
chrX	StringTie	exon	1383896	1386759	1000	-	.	gene_id "MSTRG.202219"; transcript_id "MSTRG.202219.136"; exon_number "10";
chrX	StringTie	exon	1387279	1387419	1000	-	.	gene_id "MSTRG.202219"; transcript_id "MSTRG.202219.136"; exon_number "11";
chrX	StringTie	exon	1389241	1389727	1000	-	.	gene_id "MSTRG.202219"; transcript_id "MSTRG.202219.136"; exon_number "12";
chrX	StringTie	exon	1391899	1392100	1000	-	.	gene_id "MSTRG.202219"; transcript_id "MSTRG.202219.136"; exon_number "13";
chrX	StringTie	exon	1392477	1396493	1000	-	.	gene_id "MSTRG.202219"; transcript_id "MSTRG.202219.136"; exon_number "14";
chrX	StringTie	exon	1400656	1400987	1000	-	.	gene_id "MSTRG.202219"; transcript_id "MSTRG.202219.136"; exon_number "15";
chrX	StringTie	exon	1401297	1401722	1000	-	.	gene_id "MSTRG.202219"; transcript_id "MSTRG.202219.136"; exon_number "16";
chrX	StringTie	transcript	1350048	1396428	1000	-	.	gene_id "MSTRG.202219"; transcript_id "MSTRG.202219.137";
chrX	StringTie	exon	1350048	1350586	1000	-	.	gene_id "MSTRG.202219"; transcript_id "MSTRG.202219.137"; exon_number "1";
chrX	StringTie	exon	1352310	1352471	1000	-	.	gene_id "MSTRG.202219"; transcript_id "MSTRG.202219.137"; exon_number "2";
chrX	StringTie	exon	1352620	1352718	1000	-	.	gene_id "MSTRG.202219"; transcript_id "MSTRG.202219.137"; exon_number "3";
chrX	StringTie	exon	1355572	1356140	1000	-	.	gene_id "MSTRG.202219"; transcript_id "MSTRG.202219.137"; exon_number "4";
chrX	StringTie	exon	1378322	1378476	1000	-	.	gene_id "MSTRG.202219"; transcript_id "MSTRG.202219.137"; exon_number "5";
chrX	StringTie	exon	1378693	1378812	1000	-	.	gene_id "MSTRG.202219"; transcript_id "MSTRG.202219.137"; exon_number "6";
chrX	StringTie	exon	1382368	1382620	1000	-	.	gene_id "MSTRG.202219"; transcript_id "MSTRG.202219.137"; exon_number "7";
chrX	StringTie	exon	1383896	1386759	1000	-	.	gene_id "MSTRG.202219"; transcript_id "MSTRG.202219.137"; exon_number "8";
chrX	StringTie	exon	1387279	1387419	1000	-	.	gene_id "MSTRG.202219"; transcript_id "MSTRG.202219.137"; exon_number "9";
chrX	StringTie	exon	1389241	1389727	1000	-	.	gene_id "MSTRG.202219"; transcript_id "MSTRG.202219.137"; exon_number "10";
chrX	StringTie	exon	1390192	1390290	1000	-	.	gene_id "MSTRG.202219"; transcript_id "MSTRG.202219.137"; exon_number "11";
chrX	StringTie	exon	1391899	1392100	1000	-	.	gene_id "MSTRG.202219"; transcript_id "MSTRG.202219.137"; exon_number "12";
chrX	StringTie	exon	1395113	1396428	1000	-	.	gene_id "MSTRG.202219"; transcript_id "MSTRG.202219.137"; exon_number "13";
chrX	StringTie	transcript	1350049	1392919	1000	-	.	gene_id "MSTRG.202219"; transcript_id "MSTRG.202219.138";
chrX	StringTie	exon	1350049	1350586	1000	-	.	gene_id "MSTRG.202219"; transcript_id "MSTRG.202219.138"; exon_number "1";
chrX	StringTie	exon	1352310	1352471	1000	-	.	gene_id "MSTRG.202219"; transcript_id "MSTRG.202219.138"; exon_number "2";
chrX	StringTie	exon	1352552	1352718	1000	-	.	gene_id "MSTRG.202219"; transcript_id "MSTRG.202219.138"; exon_number "3";
chrX	StringTie	exon	1355572	1356140	1000	-	.	gene_id "MSTRG.202219"; transcript_id "MSTRG.202219.138"; exon_number "4";
chrX	StringTie	exon	1367956	1368090	1000	-	.	gene_id "MSTRG.202219"; transcript_id "MSTRG.202219.138"; exon_number "5";
chrX	StringTie	exon	1378322	1378476	1000	-	.	gene_id "MSTRG.202219"; transcript_id "MSTRG.202219.138"; exon_number "6";
chrX	StringTie	exon	1378693	1378812	1000	-	.	gene_id "MSTRG.202219"; transcript_id "MSTRG.202219.138"; exon_number "7";
chrX	StringTie	exon	1382368	1382861	1000	-	.	gene_id "MSTRG.202219"; transcript_id "MSTRG.202219.138"; exon_number "8";
chrX	StringTie	exon	1385167	1386759	1000	-	.	gene_id "MSTRG.202219"; transcript_id "MSTRG.202219.138"; exon_number "9";
chrX	StringTie	exon	1387279	1387419	1000	-	.	gene_id "MSTRG.202219"; transcript_id "MSTRG.202219.138"; exon_number "10";
chrX	StringTie	exon	1389241	1389727	1000	-	.	gene_id "MSTRG.202219"; transcript_id "MSTRG.202219.138"; exon_number "11";
chrX	StringTie	exon	1390192	1390290	1000	-	.	gene_id "MSTRG.202219"; transcript_id "MSTRG.202219.138"; exon_number "12";
chrX	StringTie	exon	1391899	1392919	1000	-	.	gene_id "MSTRG.202219"; transcript_id "MSTRG.202219.138"; exon_number "13";
chrX	StringTie	transcript	1350057	1394765	1000	-	.	gene_id "MSTRG.202219"; transcript_id "MSTRG.202219.139";
chrX	StringTie	exon	1350057	1350860	1000	-	.	gene_id "MSTRG.202219"; transcript_id "MSTRG.202219.139"; exon_number "1";
chrX	StringTie	exon	1352310	1352471	1000	-	.	gene_id "MSTRG.202219"; transcript_id "MSTRG.202219.139"; exon_number "2";
chrX	StringTie	exon	1352620	1352718	1000	-	.	gene_id "MSTRG.202219"; transcript_id "MSTRG.202219.139"; exon_number "3";
chrX	StringTie	exon	1355572	1356140	1000	-	.	gene_id "MSTRG.202219"; transcript_id "MSTRG.202219.139"; exon_number "4";
chrX	StringTie	exon	1378322	1378476	1000	-	.	gene_id "MSTRG.202219"; transcript_id "MSTRG.202219.139"; exon_number "5";
chrX	StringTie	exon	1378693	1378812	1000	-	.	gene_id "MSTRG.202219"; transcript_id "MSTRG.202219.139"; exon_number "6";
chrX	StringTie	exon	1382368	1386759	1000	-	.	gene_id "MSTRG.202219"; transcript_id "MSTRG.202219.139"; exon_number "7";
chrX	StringTie	exon	1387279	1387419	1000	-	.	gene_id "MSTRG.202219"; transcript_id "MSTRG.202219.139"; exon_number "8";
chrX	StringTie	exon	1389241	1389727	1000	-	.	gene_id "MSTRG.202219"; transcript_id "MSTRG.202219.139"; exon_number "9";
chrX	StringTie	exon	1391899	1392100	1000	-	.	gene_id "MSTRG.202219"; transcript_id "MSTRG.202219.139"; exon_number "10";
chrX	StringTie	exon	1393087	1394765	1000	-	.	gene_id "MSTRG.202219"; transcript_id "MSTRG.202219.139"; exon_number "11";
chrX	StringTie	transcript	1337188	1392932	1000	-	.	gene_id "MSTRG.202219"; transcript_id "MSTRG.202219.14";
chrX	StringTie	exon	1337188	1338789	1000	-	.	gene_id "MSTRG.202219"; transcript_id "MSTRG.202219.14"; exon_number "1";
chrX	StringTie	exon	1341598	1341813	1000	-	.	gene_id "MSTRG.202219"; transcript_id "MSTRG.202219.14"; exon_number "2";
chrX	StringTie	exon	1352310	1352471	1000	-	.	gene_id "MSTRG.202219"; transcript_id "MSTRG.202219.14"; exon_number "3";
chrX	StringTie	exon	1352620	1352718	1000	-	.	gene_id "MSTRG.202219"; transcript_id "MSTRG.202219.14"; exon_number "4";
chrX	StringTie	exon	1355572	1356140	1000	-	.	gene_id "MSTRG.202219"; transcript_id "MSTRG.202219.14"; exon_number "5";
chrX	StringTie	exon	1365103	1365171	1000	-	.	gene_id "MSTRG.202219"; transcript_id "MSTRG.202219.14"; exon_number "6";
chrX	StringTie	exon	1367956	1368090	1000	-	.	gene_id "MSTRG.202219"; transcript_id "MSTRG.202219.14"; exon_number "7";
chrX	StringTie	exon	1378041	1378179	1000	-	.	gene_id "MSTRG.202219"; transcript_id "MSTRG.202219.14"; exon_number "8";
chrX	StringTie	exon	1378322	1378476	1000	-	.	gene_id "MSTRG.202219"; transcript_id "MSTRG.202219.14"; exon_number "9";
chrX	StringTie	exon	1378693	1378812	1000	-	.	gene_id "MSTRG.202219"; transcript_id "MSTRG.202219.14"; exon_number "10";
chrX	StringTie	exon	1382368	1382620	1000	-	.	gene_id "MSTRG.202219"; transcript_id "MSTRG.202219.14"; exon_number "11";
chrX	StringTie	exon	1385818	1386759	1000	-	.	gene_id "MSTRG.202219"; transcript_id "MSTRG.202219.14"; exon_number "12";
chrX	StringTie	exon	1387279	1387419	1000	-	.	gene_id "MSTRG.202219"; transcript_id "MSTRG.202219.14"; exon_number "13";
chrX	StringTie	exon	1389241	1389727	1000	-	.	gene_id "MSTRG.202219"; transcript_id "MSTRG.202219.14"; exon_number "14";
chrX	StringTie	exon	1391899	1392100	1000	-	.	gene_id "MSTRG.202219"; transcript_id "MSTRG.202219.14"; exon_number "15";
chrX	StringTie	exon	1392477	1392932	1000	-	.	gene_id "MSTRG.202219"; transcript_id "MSTRG.202219.14"; exon_number "16";
chrX	StringTie	transcript	1350281	1397025	1000	-	.	gene_id "MSTRG.202219"; transcript_id "MSTRG.202219.140";
chrX	StringTie	exon	1350281	1350586	1000	-	.	gene_id "MSTRG.202219"; transcript_id "MSTRG.202219.140"; exon_number "1";
chrX	StringTie	exon	1352310	1352471	1000	-	.	gene_id "MSTRG.202219"; transcript_id "MSTRG.202219.140"; exon_number "2";
chrX	StringTie	exon	1352620	1352718	1000	-	.	gene_id "MSTRG.202219"; transcript_id "MSTRG.202219.140"; exon_number "3";
chrX	StringTie	exon	1355572	1356140	1000	-	.	gene_id "MSTRG.202219"; transcript_id "MSTRG.202219.140"; exon_number "4";
chrX	StringTie	exon	1367952	1368090	1000	-	.	gene_id "MSTRG.202219"; transcript_id "MSTRG.202219.140"; exon_number "5";
chrX	StringTie	exon	1378041	1378155	1000	-	.	gene_id "MSTRG.202219"; transcript_id "MSTRG.202219.140"; exon_number "6";
chrX	StringTie	exon	1378322	1378812	1000	-	.	gene_id "MSTRG.202219"; transcript_id "MSTRG.202219.140"; exon_number "7";
chrX	StringTie	exon	1382368	1386759	1000	-	.	gene_id "MSTRG.202219"; transcript_id "MSTRG.202219.140"; exon_number "8";
chrX	StringTie	exon	1387279	1387419	1000	-	.	gene_id "MSTRG.202219"; transcript_id "MSTRG.202219.140"; exon_number "9";
chrX	StringTie	exon	1389241	1389727	1000	-	.	gene_id "MSTRG.202219"; transcript_id "MSTRG.202219.140"; exon_number "10";
chrX	StringTie	exon	1391899	1392100	1000	-	.	gene_id "MSTRG.202219"; transcript_id "MSTRG.202219.140"; exon_number "11";
chrX	StringTie	exon	1392437	1397025	1000	-	.	gene_id "MSTRG.202219"; transcript_id "MSTRG.202219.140"; exon_number "12";
chrX	StringTie	transcript	1350416	1392106	1000	-	.	gene_id "MSTRG.202219"; transcript_id "MSTRG.202219.141";
chrX	StringTie	exon	1350416	1350860	1000	-	.	gene_id "MSTRG.202219"; transcript_id "MSTRG.202219.141"; exon_number "1";
chrX	StringTie	exon	1352310	1352471	1000	-	.	gene_id "MSTRG.202219"; transcript_id "MSTRG.202219.141"; exon_number "2";
chrX	StringTie	exon	1352620	1352718	1000	-	.	gene_id "MSTRG.202219"; transcript_id "MSTRG.202219.141"; exon_number "3";
chrX	StringTie	exon	1355572	1356140	1000	-	.	gene_id "MSTRG.202219"; transcript_id "MSTRG.202219.141"; exon_number "4";
chrX	StringTie	exon	1367956	1368090	1000	-	.	gene_id "MSTRG.202219"; transcript_id "MSTRG.202219.141"; exon_number "5";
chrX	StringTie	exon	1378041	1378476	1000	-	.	gene_id "MSTRG.202219"; transcript_id "MSTRG.202219.141"; exon_number "6";
chrX	StringTie	exon	1378693	1378812	1000	-	.	gene_id "MSTRG.202219"; transcript_id "MSTRG.202219.141"; exon_number "7";
chrX	StringTie	exon	1382368	1382620	1000	-	.	gene_id "MSTRG.202219"; transcript_id "MSTRG.202219.141"; exon_number "8";
chrX	StringTie	exon	1384836	1386759	1000	-	.	gene_id "MSTRG.202219"; transcript_id "MSTRG.202219.141"; exon_number "9";
chrX	StringTie	exon	1387279	1387419	1000	-	.	gene_id "MSTRG.202219"; transcript_id "MSTRG.202219.141"; exon_number "10";
chrX	StringTie	exon	1389241	1389727	1000	-	.	gene_id "MSTRG.202219"; transcript_id "MSTRG.202219.141"; exon_number "11";
chrX	StringTie	exon	1391899	1392106	1000	-	.	gene_id "MSTRG.202219"; transcript_id "MSTRG.202219.141"; exon_number "12";
chrX	StringTie	transcript	1350527	1392945	1000	-	.	gene_id "MSTRG.202219"; transcript_id "MSTRG.202219.142";
chrX	StringTie	exon	1350527	1350586	1000	-	.	gene_id "MSTRG.202219"; transcript_id "MSTRG.202219.142"; exon_number "1";
chrX	StringTie	exon	1350774	1350860	1000	-	.	gene_id "MSTRG.202219"; transcript_id "MSTRG.202219.142"; exon_number "2";
chrX	StringTie	exon	1352310	1352471	1000	-	.	gene_id "MSTRG.202219"; transcript_id "MSTRG.202219.142"; exon_number "3";
chrX	StringTie	exon	1352620	1352718	1000	-	.	gene_id "MSTRG.202219"; transcript_id "MSTRG.202219.142"; exon_number "4";
chrX	StringTie	exon	1355572	1356140	1000	-	.	gene_id "MSTRG.202219"; transcript_id "MSTRG.202219.142"; exon_number "5";
chrX	StringTie	exon	1365103	1365171	1000	-	.	gene_id "MSTRG.202219"; transcript_id "MSTRG.202219.142"; exon_number "6";
chrX	StringTie	exon	1367956	1368090	1000	-	.	gene_id "MSTRG.202219"; transcript_id "MSTRG.202219.142"; exon_number "7";
chrX	StringTie	exon	1378041	1378179	1000	-	.	gene_id "MSTRG.202219"; transcript_id "MSTRG.202219.142"; exon_number "8";
chrX	StringTie	exon	1378322	1378476	1000	-	.	gene_id "MSTRG.202219"; transcript_id "MSTRG.202219.142"; exon_number "9";
chrX	StringTie	exon	1378693	1378812	1000	-	.	gene_id "MSTRG.202219"; transcript_id "MSTRG.202219.142"; exon_number "10";
chrX	StringTie	exon	1386682	1386759	1000	-	.	gene_id "MSTRG.202219"; transcript_id "MSTRG.202219.142"; exon_number "11";
chrX	StringTie	exon	1387279	1387419	1000	-	.	gene_id "MSTRG.202219"; transcript_id "MSTRG.202219.142"; exon_number "12";
chrX	StringTie	exon	1389241	1389727	1000	-	.	gene_id "MSTRG.202219"; transcript_id "MSTRG.202219.142"; exon_number "13";
chrX	StringTie	exon	1390192	1390290	1000	-	.	gene_id "MSTRG.202219"; transcript_id "MSTRG.202219.142"; exon_number "14";
chrX	StringTie	exon	1391899	1392100	1000	-	.	gene_id "MSTRG.202219"; transcript_id "MSTRG.202219.142"; exon_number "15";
chrX	StringTie	exon	1392477	1392945	1000	-	.	gene_id "MSTRG.202219"; transcript_id "MSTRG.202219.142"; exon_number "16";
chrX	StringTie	transcript	1350721	1394754	1000	-	.	gene_id "MSTRG.202219"; transcript_id "MSTRG.202219.143";
chrX	StringTie	exon	1350721	1350860	1000	-	.	gene_id "MSTRG.202219"; transcript_id "MSTRG.202219.143"; exon_number "1";
chrX	StringTie	exon	1352310	1352471	1000	-	.	gene_id "MSTRG.202219"; transcript_id "MSTRG.202219.143"; exon_number "2";
chrX	StringTie	exon	1352620	1352718	1000	-	.	gene_id "MSTRG.202219"; transcript_id "MSTRG.202219.143"; exon_number "3";
chrX	StringTie	exon	1355572	1356140	1000	-	.	gene_id "MSTRG.202219"; transcript_id "MSTRG.202219.143"; exon_number "4";
chrX	StringTie	exon	1367956	1368090	1000	-	.	gene_id "MSTRG.202219"; transcript_id "MSTRG.202219.143"; exon_number "5";
chrX	StringTie	exon	1378693	1378812	1000	-	.	gene_id "MSTRG.202219"; transcript_id "MSTRG.202219.143"; exon_number "6";
chrX	StringTie	exon	1382368	1382620	1000	-	.	gene_id "MSTRG.202219"; transcript_id "MSTRG.202219.143"; exon_number "7";
chrX	StringTie	exon	1383896	1386759	1000	-	.	gene_id "MSTRG.202219"; transcript_id "MSTRG.202219.143"; exon_number "8";
chrX	StringTie	exon	1387279	1387419	1000	-	.	gene_id "MSTRG.202219"; transcript_id "MSTRG.202219.143"; exon_number "9";
chrX	StringTie	exon	1389241	1389727	1000	-	.	gene_id "MSTRG.202219"; transcript_id "MSTRG.202219.143"; exon_number "10";
chrX	StringTie	exon	1390192	1390290	1000	-	.	gene_id "MSTRG.202219"; transcript_id "MSTRG.202219.143"; exon_number "11";
chrX	StringTie	exon	1391899	1392100	1000	-	.	gene_id "MSTRG.202219"; transcript_id "MSTRG.202219.143"; exon_number "12";
chrX	StringTie	exon	1393087	1394456	1000	-	.	gene_id "MSTRG.202219"; transcript_id "MSTRG.202219.143"; exon_number "13";
chrX	StringTie	exon	1394482	1394754	1000	-	.	gene_id "MSTRG.202219"; transcript_id "MSTRG.202219.143"; exon_number "14";
chrX	StringTie	transcript	1350761	1396400	1000	-	.	gene_id "MSTRG.202219"; transcript_id "MSTRG.202219.144";
chrX	StringTie	exon	1350761	1351199	1000	-	.	gene_id "MSTRG.202219"; transcript_id "MSTRG.202219.144"; exon_number "1";
chrX	StringTie	exon	1352310	1352471	1000	-	.	gene_id "MSTRG.202219"; transcript_id "MSTRG.202219.144"; exon_number "2";
chrX	StringTie	exon	1352620	1352718	1000	-	.	gene_id "MSTRG.202219"; transcript_id "MSTRG.202219.144"; exon_number "3";
chrX	StringTie	exon	1355572	1356140	1000	-	.	gene_id "MSTRG.202219"; transcript_id "MSTRG.202219.144"; exon_number "4";
chrX	StringTie	exon	1365103	1365171	1000	-	.	gene_id "MSTRG.202219"; transcript_id "MSTRG.202219.144"; exon_number "5";
chrX	StringTie	exon	1367956	1368090	1000	-	.	gene_id "MSTRG.202219"; transcript_id "MSTRG.202219.144"; exon_number "6";
chrX	StringTie	exon	1378693	1378812	1000	-	.	gene_id "MSTRG.202219"; transcript_id "MSTRG.202219.144"; exon_number "7";
chrX	StringTie	exon	1382368	1382620	1000	-	.	gene_id "MSTRG.202219"; transcript_id "MSTRG.202219.144"; exon_number "8";
chrX	StringTie	exon	1383896	1386820	1000	-	.	gene_id "MSTRG.202219"; transcript_id "MSTRG.202219.144"; exon_number "9";
chrX	StringTie	exon	1387279	1387419	1000	-	.	gene_id "MSTRG.202219"; transcript_id "MSTRG.202219.144"; exon_number "10";
chrX	StringTie	exon	1389241	1389727	1000	-	.	gene_id "MSTRG.202219"; transcript_id "MSTRG.202219.144"; exon_number "11";
chrX	StringTie	exon	1390192	1390290	1000	-	.	gene_id "MSTRG.202219"; transcript_id "MSTRG.202219.144"; exon_number "12";
chrX	StringTie	exon	1391899	1392100	1000	-	.	gene_id "MSTRG.202219"; transcript_id "MSTRG.202219.144"; exon_number "13";
chrX	StringTie	exon	1393087	1396400	1000	-	.	gene_id "MSTRG.202219"; transcript_id "MSTRG.202219.144"; exon_number "14";
chrX	StringTie	transcript	1350761	1396402	1000	-	.	gene_id "MSTRG.202219"; transcript_id "MSTRG.202219.145";
chrX	StringTie	exon	1350761	1350860	1000	-	.	gene_id "MSTRG.202219"; transcript_id "MSTRG.202219.145"; exon_number "1";
chrX	StringTie	exon	1352310	1352471	1000	-	.	gene_id "MSTRG.202219"; transcript_id "MSTRG.202219.145"; exon_number "2";
chrX	StringTie	exon	1352552	1352718	1000	-	.	gene_id "MSTRG.202219"; transcript_id "MSTRG.202219.145"; exon_number "3";
chrX	StringTie	exon	1355572	1356140	1000	-	.	gene_id "MSTRG.202219"; transcript_id "MSTRG.202219.145"; exon_number "4";
chrX	StringTie	exon	1361371	1363124	1000	-	.	gene_id "MSTRG.202219"; transcript_id "MSTRG.202219.145"; exon_number "5";
chrX	StringTie	exon	1365103	1365171	1000	-	.	gene_id "MSTRG.202219"; transcript_id "MSTRG.202219.145"; exon_number "6";
chrX	StringTie	exon	1367939	1368090	1000	-	.	gene_id "MSTRG.202219"; transcript_id "MSTRG.202219.145"; exon_number "7";
chrX	StringTie	exon	1378041	1378155	1000	-	.	gene_id "MSTRG.202219"; transcript_id "MSTRG.202219.145"; exon_number "8";
chrX	StringTie	exon	1378322	1378476	1000	-	.	gene_id "MSTRG.202219"; transcript_id "MSTRG.202219.145"; exon_number "9";
chrX	StringTie	exon	1378693	1378812	1000	-	.	gene_id "MSTRG.202219"; transcript_id "MSTRG.202219.145"; exon_number "10";
chrX	StringTie	exon	1382368	1386759	1000	-	.	gene_id "MSTRG.202219"; transcript_id "MSTRG.202219.145"; exon_number "11";
chrX	StringTie	exon	1387279	1387419	1000	-	.	gene_id "MSTRG.202219"; transcript_id "MSTRG.202219.145"; exon_number "12";
chrX	StringTie	exon	1389241	1389727	1000	-	.	gene_id "MSTRG.202219"; transcript_id "MSTRG.202219.145"; exon_number "13";
chrX	StringTie	exon	1391899	1392100	1000	-	.	gene_id "MSTRG.202219"; transcript_id "MSTRG.202219.145"; exon_number "14";
chrX	StringTie	exon	1392606	1396402	1000	-	.	gene_id "MSTRG.202219"; transcript_id "MSTRG.202219.145"; exon_number "15";
chrX	StringTie	transcript	1351178	1397026	1000	-	.	gene_id "MSTRG.202219"; transcript_id "MSTRG.202219.146";
chrX	StringTie	exon	1351178	1351199	1000	-	.	gene_id "MSTRG.202219"; transcript_id "MSTRG.202219.146"; exon_number "1";
chrX	StringTie	exon	1352310	1352471	1000	-	.	gene_id "MSTRG.202219"; transcript_id "MSTRG.202219.146"; exon_number "2";
chrX	StringTie	exon	1352620	1352718	1000	-	.	gene_id "MSTRG.202219"; transcript_id "MSTRG.202219.146"; exon_number "3";
chrX	StringTie	exon	1355572	1356140	1000	-	.	gene_id "MSTRG.202219"; transcript_id "MSTRG.202219.146"; exon_number "4";
chrX	StringTie	exon	1365103	1365171	1000	-	.	gene_id "MSTRG.202219"; transcript_id "MSTRG.202219.146"; exon_number "5";
chrX	StringTie	exon	1367939	1368090	1000	-	.	gene_id "MSTRG.202219"; transcript_id "MSTRG.202219.146"; exon_number "6";
chrX	StringTie	exon	1378322	1378476	1000	-	.	gene_id "MSTRG.202219"; transcript_id "MSTRG.202219.146"; exon_number "7";
chrX	StringTie	exon	1378693	1378812	1000	-	.	gene_id "MSTRG.202219"; transcript_id "MSTRG.202219.146"; exon_number "8";
chrX	StringTie	exon	1382368	1386759	1000	-	.	gene_id "MSTRG.202219"; transcript_id "MSTRG.202219.146"; exon_number "9";
chrX	StringTie	exon	1387279	1387419	1000	-	.	gene_id "MSTRG.202219"; transcript_id "MSTRG.202219.146"; exon_number "10";
chrX	StringTie	exon	1389241	1389727	1000	-	.	gene_id "MSTRG.202219"; transcript_id "MSTRG.202219.146"; exon_number "11";
chrX	StringTie	exon	1391899	1392100	1000	-	.	gene_id "MSTRG.202219"; transcript_id "MSTRG.202219.146"; exon_number "12";
chrX	StringTie	exon	1392477	1397026	1000	-	.	gene_id "MSTRG.202219"; transcript_id "MSTRG.202219.146"; exon_number "13";
chrX	StringTie	transcript	1352239	1396430	1000	-	.	gene_id "MSTRG.202219"; transcript_id "MSTRG.202219.147";
chrX	StringTie	exon	1352239	1352471	1000	-	.	gene_id "MSTRG.202219"; transcript_id "MSTRG.202219.147"; exon_number "1";
chrX	StringTie	exon	1352552	1352718	1000	-	.	gene_id "MSTRG.202219"; transcript_id "MSTRG.202219.147"; exon_number "2";
chrX	StringTie	exon	1355572	1356140	1000	-	.	gene_id "MSTRG.202219"; transcript_id "MSTRG.202219.147"; exon_number "3";
chrX	StringTie	exon	1365103	1365171	1000	-	.	gene_id "MSTRG.202219"; transcript_id "MSTRG.202219.147"; exon_number "4";
chrX	StringTie	exon	1367956	1368090	1000	-	.	gene_id "MSTRG.202219"; transcript_id "MSTRG.202219.147"; exon_number "5";
chrX	StringTie	exon	1378322	1378476	1000	-	.	gene_id "MSTRG.202219"; transcript_id "MSTRG.202219.147"; exon_number "6";
chrX	StringTie	exon	1378693	1378812	1000	-	.	gene_id "MSTRG.202219"; transcript_id "MSTRG.202219.147"; exon_number "7";
chrX	StringTie	exon	1382368	1386759	1000	-	.	gene_id "MSTRG.202219"; transcript_id "MSTRG.202219.147"; exon_number "8";
chrX	StringTie	exon	1387279	1387419	1000	-	.	gene_id "MSTRG.202219"; transcript_id "MSTRG.202219.147"; exon_number "9";
chrX	StringTie	exon	1389241	1389727	1000	-	.	gene_id "MSTRG.202219"; transcript_id "MSTRG.202219.147"; exon_number "10";
chrX	StringTie	exon	1391899	1392100	1000	-	.	gene_id "MSTRG.202219"; transcript_id "MSTRG.202219.147"; exon_number "11";
chrX	StringTie	exon	1393087	1396430	1000	-	.	gene_id "MSTRG.202219"; transcript_id "MSTRG.202219.147"; exon_number "12";
chrX	StringTie	transcript	1352253	1397021	1000	-	.	gene_id "MSTRG.202219"; transcript_id "MSTRG.202219.148";
chrX	StringTie	exon	1352253	1352471	1000	-	.	gene_id "MSTRG.202219"; transcript_id "MSTRG.202219.148"; exon_number "1";
chrX	StringTie	exon	1352620	1352718	1000	-	.	gene_id "MSTRG.202219"; transcript_id "MSTRG.202219.148"; exon_number "2";
chrX	StringTie	exon	1355572	1356140	1000	-	.	gene_id "MSTRG.202219"; transcript_id "MSTRG.202219.148"; exon_number "3";
chrX	StringTie	exon	1367956	1368090	1000	-	.	gene_id "MSTRG.202219"; transcript_id "MSTRG.202219.148"; exon_number "4";
chrX	StringTie	exon	1378041	1378179	1000	-	.	gene_id "MSTRG.202219"; transcript_id "MSTRG.202219.148"; exon_number "5";
chrX	StringTie	exon	1378322	1378476	1000	-	.	gene_id "MSTRG.202219"; transcript_id "MSTRG.202219.148"; exon_number "6";
chrX	StringTie	exon	1378693	1378812	1000	-	.	gene_id "MSTRG.202219"; transcript_id "MSTRG.202219.148"; exon_number "7";
chrX	StringTie	exon	1382368	1382861	1000	-	.	gene_id "MSTRG.202219"; transcript_id "MSTRG.202219.148"; exon_number "8";
chrX	StringTie	exon	1385167	1386759	1000	-	.	gene_id "MSTRG.202219"; transcript_id "MSTRG.202219.148"; exon_number "9";
chrX	StringTie	exon	1387279	1387419	1000	-	.	gene_id "MSTRG.202219"; transcript_id "MSTRG.202219.148"; exon_number "10";
chrX	StringTie	exon	1389241	1389727	1000	-	.	gene_id "MSTRG.202219"; transcript_id "MSTRG.202219.148"; exon_number "11";
chrX	StringTie	exon	1391899	1392100	1000	-	.	gene_id "MSTRG.202219"; transcript_id "MSTRG.202219.148"; exon_number "12";
chrX	StringTie	exon	1393087	1397021	1000	-	.	gene_id "MSTRG.202219"; transcript_id "MSTRG.202219.148"; exon_number "13";
chrX	StringTie	transcript	1352373	1453777	1000	-	.	gene_id "MSTRG.202219"; transcript_id "MSTRG.202219.149";
chrX	StringTie	exon	1352373	1352471	1000	-	.	gene_id "MSTRG.202219"; transcript_id "MSTRG.202219.149"; exon_number "1";
chrX	StringTie	exon	1352555	1352718	1000	-	.	gene_id "MSTRG.202219"; transcript_id "MSTRG.202219.149"; exon_number "2";
chrX	StringTie	exon	1355572	1356140	1000	-	.	gene_id "MSTRG.202219"; transcript_id "MSTRG.202219.149"; exon_number "3";
chrX	StringTie	exon	1365103	1365171	1000	-	.	gene_id "MSTRG.202219"; transcript_id "MSTRG.202219.149"; exon_number "4";
chrX	StringTie	exon	1367956	1368090	1000	-	.	gene_id "MSTRG.202219"; transcript_id "MSTRG.202219.149"; exon_number "5";
chrX	StringTie	exon	1378041	1378155	1000	-	.	gene_id "MSTRG.202219"; transcript_id "MSTRG.202219.149"; exon_number "6";
chrX	StringTie	exon	1378322	1378476	1000	-	.	gene_id "MSTRG.202219"; transcript_id "MSTRG.202219.149"; exon_number "7";
chrX	StringTie	exon	1378689	1378812	1000	-	.	gene_id "MSTRG.202219"; transcript_id "MSTRG.202219.149"; exon_number "8";
chrX	StringTie	exon	1382368	1386759	1000	-	.	gene_id "MSTRG.202219"; transcript_id "MSTRG.202219.149"; exon_number "9";
chrX	StringTie	exon	1387279	1387419	1000	-	.	gene_id "MSTRG.202219"; transcript_id "MSTRG.202219.149"; exon_number "10";
chrX	StringTie	exon	1389241	1389727	1000	-	.	gene_id "MSTRG.202219"; transcript_id "MSTRG.202219.149"; exon_number "11";
chrX	StringTie	exon	1391899	1392100	1000	-	.	gene_id "MSTRG.202219"; transcript_id "MSTRG.202219.149"; exon_number "12";
chrX	StringTie	exon	1393087	1403489	1000	-	.	gene_id "MSTRG.202219"; transcript_id "MSTRG.202219.149"; exon_number "13";
chrX	StringTie	exon	1412732	1412854	1000	-	.	gene_id "MSTRG.202219"; transcript_id "MSTRG.202219.149"; exon_number "14";
chrX	StringTie	exon	1417973	1418116	1000	-	.	gene_id "MSTRG.202219"; transcript_id "MSTRG.202219.149"; exon_number "15";
chrX	StringTie	exon	1418982	1421842	1000	-	.	gene_id "MSTRG.202219"; transcript_id "MSTRG.202219.149"; exon_number "16";
chrX	StringTie	exon	1425525	1425687	1000	-	.	gene_id "MSTRG.202219"; transcript_id "MSTRG.202219.149"; exon_number "17";
chrX	StringTie	exon	1427734	1428121	1000	-	.	gene_id "MSTRG.202219"; transcript_id "MSTRG.202219.149"; exon_number "18";
chrX	StringTie	exon	1432269	1432377	1000	-	.	gene_id "MSTRG.202219"; transcript_id "MSTRG.202219.149"; exon_number "19";
chrX	StringTie	exon	1435022	1435083	1000	-	.	gene_id "MSTRG.202219"; transcript_id "MSTRG.202219.149"; exon_number "20";
chrX	StringTie	exon	1435694	1435758	1000	-	.	gene_id "MSTRG.202219"; transcript_id "MSTRG.202219.149"; exon_number "21";
chrX	StringTie	exon	1439097	1439144	1000	-	.	gene_id "MSTRG.202219"; transcript_id "MSTRG.202219.149"; exon_number "22";
chrX	StringTie	exon	1442186	1442317	1000	-	.	gene_id "MSTRG.202219"; transcript_id "MSTRG.202219.149"; exon_number "23";
chrX	StringTie	exon	1452748	1452906	1000	-	.	gene_id "MSTRG.202219"; transcript_id "MSTRG.202219.149"; exon_number "24";
chrX	StringTie	exon	1453618	1453777	1000	-	.	gene_id "MSTRG.202219"; transcript_id "MSTRG.202219.149"; exon_number "25";
chrX	StringTie	transcript	1337190	1392948	1000	-	.	gene_id "MSTRG.202219"; transcript_id "MSTRG.202219.15";
chrX	StringTie	exon	1337190	1341813	1000	-	.	gene_id "MSTRG.202219"; transcript_id "MSTRG.202219.15"; exon_number "1";
chrX	StringTie	exon	1342199	1345338	1000	-	.	gene_id "MSTRG.202219"; transcript_id "MSTRG.202219.15"; exon_number "2";
chrX	StringTie	exon	1346482	1350586	1000	-	.	gene_id "MSTRG.202219"; transcript_id "MSTRG.202219.15"; exon_number "3";
chrX	StringTie	exon	1352310	1352471	1000	-	.	gene_id "MSTRG.202219"; transcript_id "MSTRG.202219.15"; exon_number "4";
chrX	StringTie	exon	1352620	1352718	1000	-	.	gene_id "MSTRG.202219"; transcript_id "MSTRG.202219.15"; exon_number "5";
chrX	StringTie	exon	1355572	1356140	1000	-	.	gene_id "MSTRG.202219"; transcript_id "MSTRG.202219.15"; exon_number "6";
chrX	StringTie	exon	1365103	1365171	1000	-	.	gene_id "MSTRG.202219"; transcript_id "MSTRG.202219.15"; exon_number "7";
chrX	StringTie	exon	1367939	1368090	1000	-	.	gene_id "MSTRG.202219"; transcript_id "MSTRG.202219.15"; exon_number "8";
chrX	StringTie	exon	1378041	1378476	1000	-	.	gene_id "MSTRG.202219"; transcript_id "MSTRG.202219.15"; exon_number "9";
chrX	StringTie	exon	1378693	1378812	1000	-	.	gene_id "MSTRG.202219"; transcript_id "MSTRG.202219.15"; exon_number "10";
chrX	StringTie	exon	1382368	1382620	1000	-	.	gene_id "MSTRG.202219"; transcript_id "MSTRG.202219.15"; exon_number "11";
chrX	StringTie	exon	1383896	1386759	1000	-	.	gene_id "MSTRG.202219"; transcript_id "MSTRG.202219.15"; exon_number "12";
chrX	StringTie	exon	1387279	1387419	1000	-	.	gene_id "MSTRG.202219"; transcript_id "MSTRG.202219.15"; exon_number "13";
chrX	StringTie	exon	1389241	1389727	1000	-	.	gene_id "MSTRG.202219"; transcript_id "MSTRG.202219.15"; exon_number "14";
chrX	StringTie	exon	1391899	1392100	1000	-	.	gene_id "MSTRG.202219"; transcript_id "MSTRG.202219.15"; exon_number "15";
chrX	StringTie	exon	1392477	1392948	1000	-	.	gene_id "MSTRG.202219"; transcript_id "MSTRG.202219.15"; exon_number "16";
chrX	StringTie	transcript	1352420	1392109	1000	-	.	gene_id "MSTRG.202219"; transcript_id "MSTRG.202219.150";
chrX	StringTie	exon	1352420	1352471	1000	-	.	gene_id "MSTRG.202219"; transcript_id "MSTRG.202219.150"; exon_number "1";
chrX	StringTie	exon	1352552	1352718	1000	-	.	gene_id "MSTRG.202219"; transcript_id "MSTRG.202219.150"; exon_number "2";
chrX	StringTie	exon	1355572	1356140	1000	-	.	gene_id "MSTRG.202219"; transcript_id "MSTRG.202219.150"; exon_number "3";
chrX	StringTie	exon	1378322	1378476	1000	-	.	gene_id "MSTRG.202219"; transcript_id "MSTRG.202219.150"; exon_number "4";
chrX	StringTie	exon	1378693	1378812	1000	-	.	gene_id "MSTRG.202219"; transcript_id "MSTRG.202219.150"; exon_number "5";
chrX	StringTie	exon	1382368	1382620	1000	-	.	gene_id "MSTRG.202219"; transcript_id "MSTRG.202219.150"; exon_number "6";
chrX	StringTie	exon	1384082	1386759	1000	-	.	gene_id "MSTRG.202219"; transcript_id "MSTRG.202219.150"; exon_number "7";
chrX	StringTie	exon	1387279	1387419	1000	-	.	gene_id "MSTRG.202219"; transcript_id "MSTRG.202219.150"; exon_number "8";
chrX	StringTie	exon	1389241	1389727	1000	-	.	gene_id "MSTRG.202219"; transcript_id "MSTRG.202219.150"; exon_number "9";
chrX	StringTie	exon	1391899	1392109	1000	-	.	gene_id "MSTRG.202219"; transcript_id "MSTRG.202219.150"; exon_number "10";
chrX	StringTie	transcript	1352422	1392565	1000	-	.	gene_id "MSTRG.202219"; transcript_id "MSTRG.202219.151";
chrX	StringTie	exon	1352422	1352718	1000	-	.	gene_id "MSTRG.202219"; transcript_id "MSTRG.202219.151"; exon_number "1";
chrX	StringTie	exon	1355572	1356140	1000	-	.	gene_id "MSTRG.202219"; transcript_id "MSTRG.202219.151"; exon_number "2";
chrX	StringTie	exon	1361605	1361749	1000	-	.	gene_id "MSTRG.202219"; transcript_id "MSTRG.202219.151"; exon_number "3";
chrX	StringTie	exon	1365103	1365171	1000	-	.	gene_id "MSTRG.202219"; transcript_id "MSTRG.202219.151"; exon_number "4";
chrX	StringTie	exon	1367956	1368090	1000	-	.	gene_id "MSTRG.202219"; transcript_id "MSTRG.202219.151"; exon_number "5";
chrX	StringTie	exon	1378041	1378476	1000	-	.	gene_id "MSTRG.202219"; transcript_id "MSTRG.202219.151"; exon_number "6";
chrX	StringTie	exon	1378693	1378812	1000	-	.	gene_id "MSTRG.202219"; transcript_id "MSTRG.202219.151"; exon_number "7";
chrX	StringTie	exon	1382368	1382620	1000	-	.	gene_id "MSTRG.202219"; transcript_id "MSTRG.202219.151"; exon_number "8";
chrX	StringTie	exon	1383896	1386759	1000	-	.	gene_id "MSTRG.202219"; transcript_id "MSTRG.202219.151"; exon_number "9";
chrX	StringTie	exon	1387279	1387419	1000	-	.	gene_id "MSTRG.202219"; transcript_id "MSTRG.202219.151"; exon_number "10";
chrX	StringTie	exon	1389241	1389727	1000	-	.	gene_id "MSTRG.202219"; transcript_id "MSTRG.202219.151"; exon_number "11";
chrX	StringTie	exon	1391899	1392565	1000	-	.	gene_id "MSTRG.202219"; transcript_id "MSTRG.202219.151"; exon_number "12";
chrX	StringTie	transcript	1352428	1392646	1000	-	.	gene_id "MSTRG.202219"; transcript_id "MSTRG.202219.152";
chrX	StringTie	exon	1352428	1352459	1000	-	.	gene_id "MSTRG.202219"; transcript_id "MSTRG.202219.152"; exon_number "1";
chrX	StringTie	exon	1352552	1352718	1000	-	.	gene_id "MSTRG.202219"; transcript_id "MSTRG.202219.152"; exon_number "2";
chrX	StringTie	exon	1355572	1356140	1000	-	.	gene_id "MSTRG.202219"; transcript_id "MSTRG.202219.152"; exon_number "3";
chrX	StringTie	exon	1361371	1361749	1000	-	.	gene_id "MSTRG.202219"; transcript_id "MSTRG.202219.152"; exon_number "4";
chrX	StringTie	exon	1365103	1365171	1000	-	.	gene_id "MSTRG.202219"; transcript_id "MSTRG.202219.152"; exon_number "5";
chrX	StringTie	exon	1367956	1368090	1000	-	.	gene_id "MSTRG.202219"; transcript_id "MSTRG.202219.152"; exon_number "6";
chrX	StringTie	exon	1378041	1378155	1000	-	.	gene_id "MSTRG.202219"; transcript_id "MSTRG.202219.152"; exon_number "7";
chrX	StringTie	exon	1378322	1378476	1000	-	.	gene_id "MSTRG.202219"; transcript_id "MSTRG.202219.152"; exon_number "8";
chrX	StringTie	exon	1378693	1378812	1000	-	.	gene_id "MSTRG.202219"; transcript_id "MSTRG.202219.152"; exon_number "9";
chrX	StringTie	exon	1382368	1382620	1000	-	.	gene_id "MSTRG.202219"; transcript_id "MSTRG.202219.152"; exon_number "10";
chrX	StringTie	exon	1383011	1386759	1000	-	.	gene_id "MSTRG.202219"; transcript_id "MSTRG.202219.152"; exon_number "11";
chrX	StringTie	exon	1387279	1387419	1000	-	.	gene_id "MSTRG.202219"; transcript_id "MSTRG.202219.152"; exon_number "12";
chrX	StringTie	exon	1389241	1389727	1000	-	.	gene_id "MSTRG.202219"; transcript_id "MSTRG.202219.152"; exon_number "13";
chrX	StringTie	exon	1390192	1390290	1000	-	.	gene_id "MSTRG.202219"; transcript_id "MSTRG.202219.152"; exon_number "14";
chrX	StringTie	exon	1391899	1392100	1000	-	.	gene_id "MSTRG.202219"; transcript_id "MSTRG.202219.152"; exon_number "15";
chrX	StringTie	exon	1392236	1392646	1000	-	.	gene_id "MSTRG.202219"; transcript_id "MSTRG.202219.152"; exon_number "16";
chrX	StringTie	transcript	1355220	1392158	1000	-	.	gene_id "MSTRG.202219"; transcript_id "MSTRG.202219.153";
chrX	StringTie	exon	1355220	1355646	1000	-	.	gene_id "MSTRG.202219"; transcript_id "MSTRG.202219.153"; exon_number "1";
chrX	StringTie	exon	1356015	1356140	1000	-	.	gene_id "MSTRG.202219"; transcript_id "MSTRG.202219.153"; exon_number "2";
chrX	StringTie	exon	1367952	1368090	1000	-	.	gene_id "MSTRG.202219"; transcript_id "MSTRG.202219.153"; exon_number "3";
chrX	StringTie	exon	1378041	1378476	1000	-	.	gene_id "MSTRG.202219"; transcript_id "MSTRG.202219.153"; exon_number "4";
chrX	StringTie	exon	1378693	1378812	1000	-	.	gene_id "MSTRG.202219"; transcript_id "MSTRG.202219.153"; exon_number "5";
chrX	StringTie	exon	1382368	1382620	1000	-	.	gene_id "MSTRG.202219"; transcript_id "MSTRG.202219.153"; exon_number "6";
chrX	StringTie	exon	1384980	1386759	1000	-	.	gene_id "MSTRG.202219"; transcript_id "MSTRG.202219.153"; exon_number "7";
chrX	StringTie	exon	1387279	1387419	1000	-	.	gene_id "MSTRG.202219"; transcript_id "MSTRG.202219.153"; exon_number "8";
chrX	StringTie	exon	1389241	1389727	1000	-	.	gene_id "MSTRG.202219"; transcript_id "MSTRG.202219.153"; exon_number "9";
chrX	StringTie	exon	1390083	1390290	1000	-	.	gene_id "MSTRG.202219"; transcript_id "MSTRG.202219.153"; exon_number "10";
chrX	StringTie	exon	1391899	1392158	1000	-	.	gene_id "MSTRG.202219"; transcript_id "MSTRG.202219.153"; exon_number "11";
chrX	StringTie	transcript	1356323	1364016	1000	-	.	gene_id "MSTRG.202219"; transcript_id "MSTRG.202219.154";
chrX	StringTie	exon	1356323	1356346	1000	-	.	gene_id "MSTRG.202219"; transcript_id "MSTRG.202219.154"; exon_number "1";
chrX	StringTie	exon	1356380	1358870	1000	-	.	gene_id "MSTRG.202219"; transcript_id "MSTRG.202219.154"; exon_number "2";
chrX	StringTie	exon	1361371	1361506	1000	-	.	gene_id "MSTRG.202219"; transcript_id "MSTRG.202219.154"; exon_number "3";
chrX	StringTie	exon	1361605	1364016	1000	-	.	gene_id "MSTRG.202219"; transcript_id "MSTRG.202219.154"; exon_number "4";
chrX	StringTie	transcript	1357220	1396426	1000	-	.	gene_id "MSTRG.202219"; transcript_id "MSTRG.202219.155";
chrX	StringTie	exon	1357220	1358870	1000	-	.	gene_id "MSTRG.202219"; transcript_id "MSTRG.202219.155"; exon_number "1";
chrX	StringTie	exon	1378322	1378476	1000	-	.	gene_id "MSTRG.202219"; transcript_id "MSTRG.202219.155"; exon_number "2";
chrX	StringTie	exon	1378693	1378812	1000	-	.	gene_id "MSTRG.202219"; transcript_id "MSTRG.202219.155"; exon_number "3";
chrX	StringTie	exon	1382368	1386759	1000	-	.	gene_id "MSTRG.202219"; transcript_id "MSTRG.202219.155"; exon_number "4";
chrX	StringTie	exon	1387279	1387419	1000	-	.	gene_id "MSTRG.202219"; transcript_id "MSTRG.202219.155"; exon_number "5";
chrX	StringTie	exon	1389241	1389727	1000	-	.	gene_id "MSTRG.202219"; transcript_id "MSTRG.202219.155"; exon_number "6";
chrX	StringTie	exon	1390192	1390290	1000	-	.	gene_id "MSTRG.202219"; transcript_id "MSTRG.202219.155"; exon_number "7";
chrX	StringTie	exon	1391899	1392100	1000	-	.	gene_id "MSTRG.202219"; transcript_id "MSTRG.202219.155"; exon_number "8";
chrX	StringTie	exon	1393087	1396426	1000	-	.	gene_id "MSTRG.202219"; transcript_id "MSTRG.202219.155"; exon_number "9";
chrX	StringTie	transcript	1376935	1392644	1000	-	.	gene_id "MSTRG.202219"; transcript_id "MSTRG.202219.156";
chrX	StringTie	exon	1376935	1378476	1000	-	.	gene_id "MSTRG.202219"; transcript_id "MSTRG.202219.156"; exon_number "1";
chrX	StringTie	exon	1378693	1378812	1000	-	.	gene_id "MSTRG.202219"; transcript_id "MSTRG.202219.156"; exon_number "2";
chrX	StringTie	exon	1382368	1382620	1000	-	.	gene_id "MSTRG.202219"; transcript_id "MSTRG.202219.156"; exon_number "3";
chrX	StringTie	exon	1384980	1386759	1000	-	.	gene_id "MSTRG.202219"; transcript_id "MSTRG.202219.156"; exon_number "4";
chrX	StringTie	exon	1387279	1387419	1000	-	.	gene_id "MSTRG.202219"; transcript_id "MSTRG.202219.156"; exon_number "5";
chrX	StringTie	exon	1389241	1389727	1000	-	.	gene_id "MSTRG.202219"; transcript_id "MSTRG.202219.156"; exon_number "6";
chrX	StringTie	exon	1390192	1390290	1000	-	.	gene_id "MSTRG.202219"; transcript_id "MSTRG.202219.156"; exon_number "7";
chrX	StringTie	exon	1391899	1392644	1000	-	.	gene_id "MSTRG.202219"; transcript_id "MSTRG.202219.156"; exon_number "8";
chrX	StringTie	transcript	1377949	1392932	1000	-	.	gene_id "MSTRG.202219"; transcript_id "MSTRG.202219.157";
chrX	StringTie	exon	1377949	1378476	1000	-	.	gene_id "MSTRG.202219"; transcript_id "MSTRG.202219.157"; exon_number "1";
chrX	StringTie	exon	1378693	1378812	1000	-	.	gene_id "MSTRG.202219"; transcript_id "MSTRG.202219.157"; exon_number "2";
chrX	StringTie	exon	1382368	1382620	1000	-	.	gene_id "MSTRG.202219"; transcript_id "MSTRG.202219.157"; exon_number "3";
chrX	StringTie	exon	1385818	1386759	1000	-	.	gene_id "MSTRG.202219"; transcript_id "MSTRG.202219.157"; exon_number "4";
chrX	StringTie	exon	1387279	1387419	1000	-	.	gene_id "MSTRG.202219"; transcript_id "MSTRG.202219.157"; exon_number "5";
chrX	StringTie	exon	1389241	1389727	1000	-	.	gene_id "MSTRG.202219"; transcript_id "MSTRG.202219.157"; exon_number "6";
chrX	StringTie	exon	1391899	1392100	1000	-	.	gene_id "MSTRG.202219"; transcript_id "MSTRG.202219.157"; exon_number "7";
chrX	StringTie	exon	1392606	1392932	1000	-	.	gene_id "MSTRG.202219"; transcript_id "MSTRG.202219.157"; exon_number "8";
chrX	StringTie	transcript	1378056	1392874	1000	-	.	gene_id "MSTRG.202219"; transcript_id "MSTRG.202219.158";
chrX	StringTie	exon	1378056	1378179	1000	-	.	gene_id "MSTRG.202219"; transcript_id "MSTRG.202219.158"; exon_number "1";
chrX	StringTie	exon	1378322	1378476	1000	-	.	gene_id "MSTRG.202219"; transcript_id "MSTRG.202219.158"; exon_number "2";
chrX	StringTie	exon	1378693	1378812	1000	-	.	gene_id "MSTRG.202219"; transcript_id "MSTRG.202219.158"; exon_number "3";
chrX	StringTie	exon	1382368	1382620	1000	-	.	gene_id "MSTRG.202219"; transcript_id "MSTRG.202219.158"; exon_number "4";
chrX	StringTie	exon	1385818	1386759	1000	-	.	gene_id "MSTRG.202219"; transcript_id "MSTRG.202219.158"; exon_number "5";
chrX	StringTie	exon	1387279	1387419	1000	-	.	gene_id "MSTRG.202219"; transcript_id "MSTRG.202219.158"; exon_number "6";
chrX	StringTie	exon	1389241	1389727	1000	-	.	gene_id "MSTRG.202219"; transcript_id "MSTRG.202219.158"; exon_number "7";
chrX	StringTie	exon	1391899	1392100	1000	-	.	gene_id "MSTRG.202219"; transcript_id "MSTRG.202219.158"; exon_number "8";
chrX	StringTie	exon	1392236	1392874	1000	-	.	gene_id "MSTRG.202219"; transcript_id "MSTRG.202219.158"; exon_number "9";
chrX	StringTie	transcript	1378087	1392904	1000	-	.	gene_id "MSTRG.202219"; transcript_id "MSTRG.202219.159";
chrX	StringTie	exon	1378087	1378108	1000	-	.	gene_id "MSTRG.202219"; transcript_id "MSTRG.202219.159"; exon_number "1";
chrX	StringTie	exon	1385167	1386759	1000	-	.	gene_id "MSTRG.202219"; transcript_id "MSTRG.202219.159"; exon_number "2";
chrX	StringTie	exon	1387279	1387419	1000	-	.	gene_id "MSTRG.202219"; transcript_id "MSTRG.202219.159"; exon_number "3";
chrX	StringTie	exon	1389241	1389727	1000	-	.	gene_id "MSTRG.202219"; transcript_id "MSTRG.202219.159"; exon_number "4";
chrX	StringTie	exon	1390192	1390290	1000	-	.	gene_id "MSTRG.202219"; transcript_id "MSTRG.202219.159"; exon_number "5";
chrX	StringTie	exon	1391899	1392904	1000	-	.	gene_id "MSTRG.202219"; transcript_id "MSTRG.202219.159"; exon_number "6";
chrX	StringTie	transcript	1337190	1392676	1000	-	.	gene_id "MSTRG.202219"; transcript_id "MSTRG.202219.16";
chrX	StringTie	exon	1337190	1338789	1000	-	.	gene_id "MSTRG.202219"; transcript_id "MSTRG.202219.16"; exon_number "1";
chrX	StringTie	exon	1341598	1341813	1000	-	.	gene_id "MSTRG.202219"; transcript_id "MSTRG.202219.16"; exon_number "2";
chrX	StringTie	exon	1352310	1352471	1000	-	.	gene_id "MSTRG.202219"; transcript_id "MSTRG.202219.16"; exon_number "3";
chrX	StringTie	exon	1352552	1352718	1000	-	.	gene_id "MSTRG.202219"; transcript_id "MSTRG.202219.16"; exon_number "4";
chrX	StringTie	exon	1355572	1356140	1000	-	.	gene_id "MSTRG.202219"; transcript_id "MSTRG.202219.16"; exon_number "5";
chrX	StringTie	exon	1361371	1361506	1000	-	.	gene_id "MSTRG.202219"; transcript_id "MSTRG.202219.16"; exon_number "6";
chrX	StringTie	exon	1361605	1361749	1000	-	.	gene_id "MSTRG.202219"; transcript_id "MSTRG.202219.16"; exon_number "7";
chrX	StringTie	exon	1367956	1368090	1000	-	.	gene_id "MSTRG.202219"; transcript_id "MSTRG.202219.16"; exon_number "8";
chrX	StringTie	exon	1378041	1378155	1000	-	.	gene_id "MSTRG.202219"; transcript_id "MSTRG.202219.16"; exon_number "9";
chrX	StringTie	exon	1378322	1378476	1000	-	.	gene_id "MSTRG.202219"; transcript_id "MSTRG.202219.16"; exon_number "10";
chrX	StringTie	exon	1378693	1378812	1000	-	.	gene_id "MSTRG.202219"; transcript_id "MSTRG.202219.16"; exon_number "11";
chrX	StringTie	exon	1382368	1386759	1000	-	.	gene_id "MSTRG.202219"; transcript_id "MSTRG.202219.16"; exon_number "12";
chrX	StringTie	exon	1387279	1387419	1000	-	.	gene_id "MSTRG.202219"; transcript_id "MSTRG.202219.16"; exon_number "13";
chrX	StringTie	exon	1389241	1389727	1000	-	.	gene_id "MSTRG.202219"; transcript_id "MSTRG.202219.16"; exon_number "14";
chrX	StringTie	exon	1391899	1392676	1000	-	.	gene_id "MSTRG.202219"; transcript_id "MSTRG.202219.16"; exon_number "15";
chrX	StringTie	transcript	1378093	1392946	1000	-	.	gene_id "MSTRG.202219"; transcript_id "MSTRG.202219.160";
chrX	StringTie	exon	1378093	1378155	1000	-	.	gene_id "MSTRG.202219"; transcript_id "MSTRG.202219.160"; exon_number "1";
chrX	StringTie	exon	1378322	1378476	1000	-	.	gene_id "MSTRG.202219"; transcript_id "MSTRG.202219.160"; exon_number "2";
chrX	StringTie	exon	1378693	1378812	1000	-	.	gene_id "MSTRG.202219"; transcript_id "MSTRG.202219.160"; exon_number "3";
chrX	StringTie	exon	1386682	1386759	1000	-	.	gene_id "MSTRG.202219"; transcript_id "MSTRG.202219.160"; exon_number "4";
chrX	StringTie	exon	1387279	1387419	1000	-	.	gene_id "MSTRG.202219"; transcript_id "MSTRG.202219.160"; exon_number "5";
chrX	StringTie	exon	1389241	1389727	1000	-	.	gene_id "MSTRG.202219"; transcript_id "MSTRG.202219.160"; exon_number "6";
chrX	StringTie	exon	1390192	1390290	1000	-	.	gene_id "MSTRG.202219"; transcript_id "MSTRG.202219.160"; exon_number "7";
chrX	StringTie	exon	1391899	1392100	1000	-	.	gene_id "MSTRG.202219"; transcript_id "MSTRG.202219.160"; exon_number "8";
chrX	StringTie	exon	1392477	1392946	1000	-	.	gene_id "MSTRG.202219"; transcript_id "MSTRG.202219.160"; exon_number "9";
chrX	StringTie	transcript	1378233	1392917	1000	-	.	gene_id "MSTRG.202219"; transcript_id "MSTRG.202219.161";
chrX	StringTie	exon	1378233	1378476	1000	-	.	gene_id "MSTRG.202219"; transcript_id "MSTRG.202219.161"; exon_number "1";
chrX	StringTie	exon	1378693	1378812	1000	-	.	gene_id "MSTRG.202219"; transcript_id "MSTRG.202219.161"; exon_number "2";
chrX	StringTie	exon	1384923	1386759	1000	-	.	gene_id "MSTRG.202219"; transcript_id "MSTRG.202219.161"; exon_number "3";
chrX	StringTie	exon	1387279	1387419	1000	-	.	gene_id "MSTRG.202219"; transcript_id "MSTRG.202219.161"; exon_number "4";
chrX	StringTie	exon	1389241	1389727	1000	-	.	gene_id "MSTRG.202219"; transcript_id "MSTRG.202219.161"; exon_number "5";
chrX	StringTie	exon	1391899	1392100	1000	-	.	gene_id "MSTRG.202219"; transcript_id "MSTRG.202219.161"; exon_number "6";
chrX	StringTie	exon	1392477	1392917	1000	-	.	gene_id "MSTRG.202219"; transcript_id "MSTRG.202219.161"; exon_number "7";
chrX	StringTie	transcript	1378691	1392932	1000	-	.	gene_id "MSTRG.202219"; transcript_id "MSTRG.202219.162";
chrX	StringTie	exon	1378691	1378812	1000	-	.	gene_id "MSTRG.202219"; transcript_id "MSTRG.202219.162"; exon_number "1";
chrX	StringTie	exon	1383896	1386759	1000	-	.	gene_id "MSTRG.202219"; transcript_id "MSTRG.202219.162"; exon_number "2";
chrX	StringTie	exon	1387279	1387419	1000	-	.	gene_id "MSTRG.202219"; transcript_id "MSTRG.202219.162"; exon_number "3";
chrX	StringTie	exon	1389241	1389727	1000	-	.	gene_id "MSTRG.202219"; transcript_id "MSTRG.202219.162"; exon_number "4";
chrX	StringTie	exon	1390192	1390290	1000	-	.	gene_id "MSTRG.202219"; transcript_id "MSTRG.202219.162"; exon_number "5";
chrX	StringTie	exon	1391899	1392100	1000	-	.	gene_id "MSTRG.202219"; transcript_id "MSTRG.202219.162"; exon_number "6";
chrX	StringTie	exon	1392477	1392932	1000	-	.	gene_id "MSTRG.202219"; transcript_id "MSTRG.202219.162"; exon_number "7";
chrX	StringTie	transcript	1378781	1392660	1000	-	.	gene_id "MSTRG.202219"; transcript_id "MSTRG.202219.163";
chrX	StringTie	exon	1378781	1378812	1000	-	.	gene_id "MSTRG.202219"; transcript_id "MSTRG.202219.163"; exon_number "1";
chrX	StringTie	exon	1382368	1386759	1000	-	.	gene_id "MSTRG.202219"; transcript_id "MSTRG.202219.163"; exon_number "2";
chrX	StringTie	exon	1387279	1387419	1000	-	.	gene_id "MSTRG.202219"; transcript_id "MSTRG.202219.163"; exon_number "3";
chrX	StringTie	exon	1389163	1389727	1000	-	.	gene_id "MSTRG.202219"; transcript_id "MSTRG.202219.163"; exon_number "4";
chrX	StringTie	exon	1391899	1392660	1000	-	.	gene_id "MSTRG.202219"; transcript_id "MSTRG.202219.163"; exon_number "5";
chrX	StringTie	transcript	1379488	1392158	1000	-	.	gene_id "MSTRG.202219"; transcript_id "MSTRG.202219.164";
chrX	StringTie	exon	1379488	1379841	1000	-	.	gene_id "MSTRG.202219"; transcript_id "MSTRG.202219.164"; exon_number "1";
chrX	StringTie	exon	1383094	1386759	1000	-	.	gene_id "MSTRG.202219"; transcript_id "MSTRG.202219.164"; exon_number "2";
chrX	StringTie	exon	1387279	1387419	1000	-	.	gene_id "MSTRG.202219"; transcript_id "MSTRG.202219.164"; exon_number "3";
chrX	StringTie	exon	1389241	1389727	1000	-	.	gene_id "MSTRG.202219"; transcript_id "MSTRG.202219.164"; exon_number "4";
chrX	StringTie	exon	1390083	1390290	1000	-	.	gene_id "MSTRG.202219"; transcript_id "MSTRG.202219.164"; exon_number "5";
chrX	StringTie	exon	1391899	1392158	1000	-	.	gene_id "MSTRG.202219"; transcript_id "MSTRG.202219.164"; exon_number "6";
chrX	StringTie	transcript	1381103	1392169	1000	-	.	gene_id "MSTRG.202219"; transcript_id "MSTRG.202219.165";
chrX	StringTie	exon	1381103	1382061	1000	-	.	gene_id "MSTRG.202219"; transcript_id "MSTRG.202219.165"; exon_number "1";
chrX	StringTie	exon	1385167	1386759	1000	-	.	gene_id "MSTRG.202219"; transcript_id "MSTRG.202219.165"; exon_number "2";
chrX	StringTie	exon	1387279	1387419	1000	-	.	gene_id "MSTRG.202219"; transcript_id "MSTRG.202219.165"; exon_number "3";
chrX	StringTie	exon	1389241	1389727	1000	-	.	gene_id "MSTRG.202219"; transcript_id "MSTRG.202219.165"; exon_number "4";
chrX	StringTie	exon	1391899	1392169	1000	-	.	gene_id "MSTRG.202219"; transcript_id "MSTRG.202219.165"; exon_number "5";
chrX	StringTie	transcript	1381104	1392109	1000	-	.	gene_id "MSTRG.202219"; transcript_id "MSTRG.202219.166";
chrX	StringTie	exon	1381104	1382071	1000	-	.	gene_id "MSTRG.202219"; transcript_id "MSTRG.202219.166"; exon_number "1";
chrX	StringTie	exon	1385207	1386759	1000	-	.	gene_id "MSTRG.202219"; transcript_id "MSTRG.202219.166"; exon_number "2";
chrX	StringTie	exon	1387279	1387419	1000	-	.	gene_id "MSTRG.202219"; transcript_id "MSTRG.202219.166"; exon_number "3";
chrX	StringTie	exon	1389241	1389727	1000	-	.	gene_id "MSTRG.202219"; transcript_id "MSTRG.202219.166"; exon_number "4";
chrX	StringTie	exon	1391899	1392109	1000	-	.	gene_id "MSTRG.202219"; transcript_id "MSTRG.202219.166"; exon_number "5";
chrX	StringTie	transcript	1382433	1392634	1000	-	.	gene_id "MSTRG.202219"; transcript_id "MSTRG.202219.167";
chrX	StringTie	exon	1382433	1382620	1000	-	.	gene_id "MSTRG.202219"; transcript_id "MSTRG.202219.167"; exon_number "1";
chrX	StringTie	exon	1386682	1386759	1000	-	.	gene_id "MSTRG.202219"; transcript_id "MSTRG.202219.167"; exon_number "2";
chrX	StringTie	exon	1387279	1387419	1000	-	.	gene_id "MSTRG.202219"; transcript_id "MSTRG.202219.167"; exon_number "3";
chrX	StringTie	exon	1389241	1389727	1000	-	.	gene_id "MSTRG.202219"; transcript_id "MSTRG.202219.167"; exon_number "4";
chrX	StringTie	exon	1391899	1392100	1000	-	.	gene_id "MSTRG.202219"; transcript_id "MSTRG.202219.167"; exon_number "5";
chrX	StringTie	exon	1392477	1392634	1000	-	.	gene_id "MSTRG.202219"; transcript_id "MSTRG.202219.167"; exon_number "6";
chrX	StringTie	transcript	1382484	1396428	1000	-	.	gene_id "MSTRG.202219"; transcript_id "MSTRG.202219.168";
chrX	StringTie	exon	1382484	1382620	1000	-	.	gene_id "MSTRG.202219"; transcript_id "MSTRG.202219.168"; exon_number "1";
chrX	StringTie	exon	1384082	1386759	1000	-	.	gene_id "MSTRG.202219"; transcript_id "MSTRG.202219.168"; exon_number "2";
chrX	StringTie	exon	1387279	1387419	1000	-	.	gene_id "MSTRG.202219"; transcript_id "MSTRG.202219.168"; exon_number "3";
chrX	StringTie	exon	1389241	1389727	1000	-	.	gene_id "MSTRG.202219"; transcript_id "MSTRG.202219.168"; exon_number "4";
chrX	StringTie	exon	1390083	1390290	1000	-	.	gene_id "MSTRG.202219"; transcript_id "MSTRG.202219.168"; exon_number "5";
chrX	StringTie	exon	1391899	1392100	1000	-	.	gene_id "MSTRG.202219"; transcript_id "MSTRG.202219.168"; exon_number "6";
chrX	StringTie	exon	1393087	1394456	1000	-	.	gene_id "MSTRG.202219"; transcript_id "MSTRG.202219.168"; exon_number "7";
chrX	StringTie	exon	1394482	1396428	1000	-	.	gene_id "MSTRG.202219"; transcript_id "MSTRG.202219.168"; exon_number "8";
chrX	StringTie	transcript	1382576	1392917	1000	-	.	gene_id "MSTRG.202219"; transcript_id "MSTRG.202219.169";
chrX	StringTie	exon	1382576	1382620	1000	-	.	gene_id "MSTRG.202219"; transcript_id "MSTRG.202219.169"; exon_number "1";
chrX	StringTie	exon	1384082	1386820	1000	-	.	gene_id "MSTRG.202219"; transcript_id "MSTRG.202219.169"; exon_number "2";
chrX	StringTie	exon	1387279	1387419	1000	-	.	gene_id "MSTRG.202219"; transcript_id "MSTRG.202219.169"; exon_number "3";
chrX	StringTie	exon	1389241	1389727	1000	-	.	gene_id "MSTRG.202219"; transcript_id "MSTRG.202219.169"; exon_number "4";
chrX	StringTie	exon	1390192	1390290	1000	-	.	gene_id "MSTRG.202219"; transcript_id "MSTRG.202219.169"; exon_number "5";
chrX	StringTie	exon	1391899	1392917	1000	-	.	gene_id "MSTRG.202219"; transcript_id "MSTRG.202219.169"; exon_number "6";
chrX	StringTie	transcript	1337192	1392919	1000	-	.	gene_id "MSTRG.202219"; transcript_id "MSTRG.202219.17";
chrX	StringTie	exon	1337192	1338789	1000	-	.	gene_id "MSTRG.202219"; transcript_id "MSTRG.202219.17"; exon_number "1";
chrX	StringTie	exon	1341598	1341813	1000	-	.	gene_id "MSTRG.202219"; transcript_id "MSTRG.202219.17"; exon_number "2";
chrX	StringTie	exon	1352310	1352471	1000	-	.	gene_id "MSTRG.202219"; transcript_id "MSTRG.202219.17"; exon_number "3";
chrX	StringTie	exon	1352620	1352718	1000	-	.	gene_id "MSTRG.202219"; transcript_id "MSTRG.202219.17"; exon_number "4";
chrX	StringTie	exon	1355572	1356140	1000	-	.	gene_id "MSTRG.202219"; transcript_id "MSTRG.202219.17"; exon_number "5";
chrX	StringTie	exon	1361371	1361584	1000	-	.	gene_id "MSTRG.202219"; transcript_id "MSTRG.202219.17"; exon_number "6";
chrX	StringTie	exon	1365103	1365171	1000	-	.	gene_id "MSTRG.202219"; transcript_id "MSTRG.202219.17"; exon_number "7";
chrX	StringTie	exon	1367956	1368090	1000	-	.	gene_id "MSTRG.202219"; transcript_id "MSTRG.202219.17"; exon_number "8";
chrX	StringTie	exon	1378041	1378476	1000	-	.	gene_id "MSTRG.202219"; transcript_id "MSTRG.202219.17"; exon_number "9";
chrX	StringTie	exon	1378693	1378812	1000	-	.	gene_id "MSTRG.202219"; transcript_id "MSTRG.202219.17"; exon_number "10";
chrX	StringTie	exon	1386682	1386759	1000	-	.	gene_id "MSTRG.202219"; transcript_id "MSTRG.202219.17"; exon_number "11";
chrX	StringTie	exon	1387279	1387419	1000	-	.	gene_id "MSTRG.202219"; transcript_id "MSTRG.202219.17"; exon_number "12";
chrX	StringTie	exon	1389241	1389727	1000	-	.	gene_id "MSTRG.202219"; transcript_id "MSTRG.202219.17"; exon_number "13";
chrX	StringTie	exon	1391899	1392100	1000	-	.	gene_id "MSTRG.202219"; transcript_id "MSTRG.202219.17"; exon_number "14";
chrX	StringTie	exon	1392477	1392919	1000	-	.	gene_id "MSTRG.202219"; transcript_id "MSTRG.202219.17"; exon_number "15";
chrX	StringTie	transcript	1382584	1392668	1000	-	.	gene_id "MSTRG.202219"; transcript_id "MSTRG.202219.170";
chrX	StringTie	exon	1382584	1382620	1000	-	.	gene_id "MSTRG.202219"; transcript_id "MSTRG.202219.170"; exon_number "1";
chrX	StringTie	exon	1384082	1386820	1000	-	.	gene_id "MSTRG.202219"; transcript_id "MSTRG.202219.170"; exon_number "2";
chrX	StringTie	exon	1387279	1387419	1000	-	.	gene_id "MSTRG.202219"; transcript_id "MSTRG.202219.170"; exon_number "3";
chrX	StringTie	exon	1389241	1389727	1000	-	.	gene_id "MSTRG.202219"; transcript_id "MSTRG.202219.170"; exon_number "4";
chrX	StringTie	exon	1390192	1390290	1000	-	.	gene_id "MSTRG.202219"; transcript_id "MSTRG.202219.170"; exon_number "5";
chrX	StringTie	exon	1391899	1392100	1000	-	.	gene_id "MSTRG.202219"; transcript_id "MSTRG.202219.170"; exon_number "6";
chrX	StringTie	exon	1392606	1392668	1000	-	.	gene_id "MSTRG.202219"; transcript_id "MSTRG.202219.170"; exon_number "7";
chrX	StringTie	transcript	1382592	1452923	1000	-	.	gene_id "MSTRG.202219"; transcript_id "MSTRG.202219.171";
chrX	StringTie	exon	1382592	1382620	1000	-	.	gene_id "MSTRG.202219"; transcript_id "MSTRG.202219.171"; exon_number "1";
chrX	StringTie	exon	1386682	1386759	1000	-	.	gene_id "MSTRG.202219"; transcript_id "MSTRG.202219.171"; exon_number "2";
chrX	StringTie	exon	1387279	1387419	1000	-	.	gene_id "MSTRG.202219"; transcript_id "MSTRG.202219.171"; exon_number "3";
chrX	StringTie	exon	1389241	1389727	1000	-	.	gene_id "MSTRG.202219"; transcript_id "MSTRG.202219.171"; exon_number "4";
chrX	StringTie	exon	1390192	1390293	1000	-	.	gene_id "MSTRG.202219"; transcript_id "MSTRG.202219.171"; exon_number "5";
chrX	StringTie	exon	1391899	1403489	1000	-	.	gene_id "MSTRG.202219"; transcript_id "MSTRG.202219.171"; exon_number "6";
chrX	StringTie	exon	1412732	1412854	1000	-	.	gene_id "MSTRG.202219"; transcript_id "MSTRG.202219.171"; exon_number "7";
chrX	StringTie	exon	1417973	1419114	1000	-	.	gene_id "MSTRG.202219"; transcript_id "MSTRG.202219.171"; exon_number "8";
chrX	StringTie	exon	1421658	1421842	1000	-	.	gene_id "MSTRG.202219"; transcript_id "MSTRG.202219.171"; exon_number "9";
chrX	StringTie	exon	1425525	1425687	1000	-	.	gene_id "MSTRG.202219"; transcript_id "MSTRG.202219.171"; exon_number "10";
chrX	StringTie	exon	1427734	1428121	1000	-	.	gene_id "MSTRG.202219"; transcript_id "MSTRG.202219.171"; exon_number "11";
chrX	StringTie	exon	1432269	1432377	1000	-	.	gene_id "MSTRG.202219"; transcript_id "MSTRG.202219.171"; exon_number "12";
chrX	StringTie	exon	1435022	1435083	1000	-	.	gene_id "MSTRG.202219"; transcript_id "MSTRG.202219.171"; exon_number "13";
chrX	StringTie	exon	1435694	1435758	1000	-	.	gene_id "MSTRG.202219"; transcript_id "MSTRG.202219.171"; exon_number "14";
chrX	StringTie	exon	1439097	1439144	1000	-	.	gene_id "MSTRG.202219"; transcript_id "MSTRG.202219.171"; exon_number "15";
chrX	StringTie	exon	1442186	1442317	1000	-	.	gene_id "MSTRG.202219"; transcript_id "MSTRG.202219.171"; exon_number "16";
chrX	StringTie	exon	1452748	1452923	1000	-	.	gene_id "MSTRG.202219"; transcript_id "MSTRG.202219.171"; exon_number "17";
chrX	StringTie	transcript	1382650	1392171	1000	-	.	gene_id "MSTRG.202219"; transcript_id "MSTRG.202219.172";
chrX	StringTie	exon	1382650	1385553	1000	-	.	gene_id "MSTRG.202219"; transcript_id "MSTRG.202219.172"; exon_number "1";
chrX	StringTie	exon	1386682	1386759	1000	-	.	gene_id "MSTRG.202219"; transcript_id "MSTRG.202219.172"; exon_number "2";
chrX	StringTie	exon	1387279	1387419	1000	-	.	gene_id "MSTRG.202219"; transcript_id "MSTRG.202219.172"; exon_number "3";
chrX	StringTie	exon	1389241	1389727	1000	-	.	gene_id "MSTRG.202219"; transcript_id "MSTRG.202219.172"; exon_number "4";
chrX	StringTie	exon	1391899	1392171	1000	-	.	gene_id "MSTRG.202219"; transcript_id "MSTRG.202219.172"; exon_number "5";
chrX	StringTie	transcript	1382650	1392187	1000	-	.	gene_id "MSTRG.202219"; transcript_id "MSTRG.202219.173";
chrX	StringTie	exon	1382650	1382861	1000	-	.	gene_id "MSTRG.202219"; transcript_id "MSTRG.202219.173"; exon_number "1";
chrX	StringTie	exon	1385167	1386759	1000	-	.	gene_id "MSTRG.202219"; transcript_id "MSTRG.202219.173"; exon_number "2";
chrX	StringTie	exon	1387279	1387419	1000	-	.	gene_id "MSTRG.202219"; transcript_id "MSTRG.202219.173"; exon_number "3";
chrX	StringTie	exon	1389241	1389727	1000	-	.	gene_id "MSTRG.202219"; transcript_id "MSTRG.202219.173"; exon_number "4";
chrX	StringTie	exon	1390192	1390293	1000	-	.	gene_id "MSTRG.202219"; transcript_id "MSTRG.202219.173"; exon_number "5";
chrX	StringTie	exon	1391899	1392187	1000	-	.	gene_id "MSTRG.202219"; transcript_id "MSTRG.202219.173"; exon_number "6";
chrX	StringTie	transcript	1382650	1392668	1000	-	.	gene_id "MSTRG.202219"; transcript_id "MSTRG.202219.174";
chrX	StringTie	exon	1382650	1382861	1000	-	.	gene_id "MSTRG.202219"; transcript_id "MSTRG.202219.174"; exon_number "1";
chrX	StringTie	exon	1385167	1386759	1000	-	.	gene_id "MSTRG.202219"; transcript_id "MSTRG.202219.174"; exon_number "2";
chrX	StringTie	exon	1387279	1387419	1000	-	.	gene_id "MSTRG.202219"; transcript_id "MSTRG.202219.174"; exon_number "3";
chrX	StringTie	exon	1389241	1389727	1000	-	.	gene_id "MSTRG.202219"; transcript_id "MSTRG.202219.174"; exon_number "4";
chrX	StringTie	exon	1390083	1390290	1000	-	.	gene_id "MSTRG.202219"; transcript_id "MSTRG.202219.174"; exon_number "5";
chrX	StringTie	exon	1391899	1392100	1000	-	.	gene_id "MSTRG.202219"; transcript_id "MSTRG.202219.174"; exon_number "6";
chrX	StringTie	exon	1392606	1392668	1000	-	.	gene_id "MSTRG.202219"; transcript_id "MSTRG.202219.174"; exon_number "7";
chrX	StringTie	transcript	1382661	1392926	1000	-	.	gene_id "MSTRG.202219"; transcript_id "MSTRG.202219.175";
chrX	StringTie	exon	1382661	1382861	1000	-	.	gene_id "MSTRG.202219"; transcript_id "MSTRG.202219.175"; exon_number "1";
chrX	StringTie	exon	1385167	1386759	1000	-	.	gene_id "MSTRG.202219"; transcript_id "MSTRG.202219.175"; exon_number "2";
chrX	StringTie	exon	1387279	1387419	1000	-	.	gene_id "MSTRG.202219"; transcript_id "MSTRG.202219.175"; exon_number "3";
chrX	StringTie	exon	1389241	1389727	1000	-	.	gene_id "MSTRG.202219"; transcript_id "MSTRG.202219.175"; exon_number "4";
chrX	StringTie	exon	1391899	1392100	1000	-	.	gene_id "MSTRG.202219"; transcript_id "MSTRG.202219.175"; exon_number "5";
chrX	StringTie	exon	1392437	1392926	1000	-	.	gene_id "MSTRG.202219"; transcript_id "MSTRG.202219.175"; exon_number "6";
chrX	StringTie	transcript	1382681	1392941	1000	-	.	gene_id "MSTRG.202219"; transcript_id "MSTRG.202219.176";
chrX	StringTie	exon	1382681	1383125	1000	-	.	gene_id "MSTRG.202219"; transcript_id "MSTRG.202219.176"; exon_number "1";
chrX	StringTie	exon	1383437	1386759	1000	-	.	gene_id "MSTRG.202219"; transcript_id "MSTRG.202219.176"; exon_number "2";
chrX	StringTie	exon	1387279	1387419	1000	-	.	gene_id "MSTRG.202219"; transcript_id "MSTRG.202219.176"; exon_number "3";
chrX	StringTie	exon	1389241	1389727	1000	-	.	gene_id "MSTRG.202219"; transcript_id "MSTRG.202219.176"; exon_number "4";
chrX	StringTie	exon	1391899	1392100	1000	-	.	gene_id "MSTRG.202219"; transcript_id "MSTRG.202219.176"; exon_number "5";
chrX	StringTie	exon	1392606	1392941	1000	-	.	gene_id "MSTRG.202219"; transcript_id "MSTRG.202219.176"; exon_number "6";
chrX	StringTie	transcript	1382686	1392940	1000	-	.	gene_id "MSTRG.202219"; transcript_id "MSTRG.202219.177";
chrX	StringTie	exon	1382686	1386820	1000	-	.	gene_id "MSTRG.202219"; transcript_id "MSTRG.202219.177"; exon_number "1";
chrX	StringTie	exon	1387279	1387419	1000	-	.	gene_id "MSTRG.202219"; transcript_id "MSTRG.202219.177"; exon_number "2";
chrX	StringTie	exon	1389241	1389727	1000	-	.	gene_id "MSTRG.202219"; transcript_id "MSTRG.202219.177"; exon_number "3";
chrX	StringTie	exon	1390083	1390290	1000	-	.	gene_id "MSTRG.202219"; transcript_id "MSTRG.202219.177"; exon_number "4";
chrX	StringTie	exon	1391899	1392940	1000	-	.	gene_id "MSTRG.202219"; transcript_id "MSTRG.202219.177"; exon_number "5";
chrX	StringTie	transcript	1382686	1392916	1000	-	.	gene_id "MSTRG.202219"; transcript_id "MSTRG.202219.178";
chrX	StringTie	exon	1382686	1386820	1000	-	.	gene_id "MSTRG.202219"; transcript_id "MSTRG.202219.178"; exon_number "1";
chrX	StringTie	exon	1387279	1387419	1000	-	.	gene_id "MSTRG.202219"; transcript_id "MSTRG.202219.178"; exon_number "2";
chrX	StringTie	exon	1389241	1389727	1000	-	.	gene_id "MSTRG.202219"; transcript_id "MSTRG.202219.178"; exon_number "3";
chrX	StringTie	exon	1390192	1390290	1000	-	.	gene_id "MSTRG.202219"; transcript_id "MSTRG.202219.178"; exon_number "4";
chrX	StringTie	exon	1391899	1392100	1000	-	.	gene_id "MSTRG.202219"; transcript_id "MSTRG.202219.178"; exon_number "5";
chrX	StringTie	exon	1392477	1392916	1000	-	.	gene_id "MSTRG.202219"; transcript_id "MSTRG.202219.178"; exon_number "6";
chrX	StringTie	transcript	1382686	1392952	1000	-	.	gene_id "MSTRG.202219"; transcript_id "MSTRG.202219.179";
chrX	StringTie	exon	1382686	1383121	1000	-	.	gene_id "MSTRG.202219"; transcript_id "MSTRG.202219.179"; exon_number "1";
chrX	StringTie	exon	1385167	1386759	1000	-	.	gene_id "MSTRG.202219"; transcript_id "MSTRG.202219.179"; exon_number "2";
chrX	StringTie	exon	1387279	1387419	1000	-	.	gene_id "MSTRG.202219"; transcript_id "MSTRG.202219.179"; exon_number "3";
chrX	StringTie	exon	1389241	1389727	1000	-	.	gene_id "MSTRG.202219"; transcript_id "MSTRG.202219.179"; exon_number "4";
chrX	StringTie	exon	1390192	1390290	1000	-	.	gene_id "MSTRG.202219"; transcript_id "MSTRG.202219.179"; exon_number "5";
chrX	StringTie	exon	1391899	1392952	1000	-	.	gene_id "MSTRG.202219"; transcript_id "MSTRG.202219.179"; exon_number "6";
chrX	StringTie	transcript	1337202	1396430	1000	-	.	gene_id "MSTRG.202219"; transcript_id "MSTRG.202219.18";
chrX	StringTie	exon	1337202	1341813	1000	-	.	gene_id "MSTRG.202219"; transcript_id "MSTRG.202219.18"; exon_number "1";
chrX	StringTie	exon	1344884	1345338	1000	-	.	gene_id "MSTRG.202219"; transcript_id "MSTRG.202219.18"; exon_number "2";
chrX	StringTie	exon	1352310	1352459	1000	-	.	gene_id "MSTRG.202219"; transcript_id "MSTRG.202219.18"; exon_number "3";
chrX	StringTie	exon	1352552	1352718	1000	-	.	gene_id "MSTRG.202219"; transcript_id "MSTRG.202219.18"; exon_number "4";
chrX	StringTie	exon	1355572	1356140	1000	-	.	gene_id "MSTRG.202219"; transcript_id "MSTRG.202219.18"; exon_number "5";
chrX	StringTie	exon	1367952	1368090	1000	-	.	gene_id "MSTRG.202219"; transcript_id "MSTRG.202219.18"; exon_number "6";
chrX	StringTie	exon	1378322	1378476	1000	-	.	gene_id "MSTRG.202219"; transcript_id "MSTRG.202219.18"; exon_number "7";
chrX	StringTie	exon	1378693	1378812	1000	-	.	gene_id "MSTRG.202219"; transcript_id "MSTRG.202219.18"; exon_number "8";
chrX	StringTie	exon	1382368	1382620	1000	-	.	gene_id "MSTRG.202219"; transcript_id "MSTRG.202219.18"; exon_number "9";
chrX	StringTie	exon	1383896	1386759	1000	-	.	gene_id "MSTRG.202219"; transcript_id "MSTRG.202219.18"; exon_number "10";
chrX	StringTie	exon	1387279	1387419	1000	-	.	gene_id "MSTRG.202219"; transcript_id "MSTRG.202219.18"; exon_number "11";
chrX	StringTie	exon	1389241	1389727	1000	-	.	gene_id "MSTRG.202219"; transcript_id "MSTRG.202219.18"; exon_number "12";
chrX	StringTie	exon	1391899	1392100	1000	-	.	gene_id "MSTRG.202219"; transcript_id "MSTRG.202219.18"; exon_number "13";
chrX	StringTie	exon	1393087	1396430	1000	-	.	gene_id "MSTRG.202219"; transcript_id "MSTRG.202219.18"; exon_number "14";
chrX	StringTie	transcript	1382686	1392180	1000	-	.	gene_id "MSTRG.202219"; transcript_id "MSTRG.202219.180";
chrX	StringTie	exon	1382686	1383125	1000	-	.	gene_id "MSTRG.202219"; transcript_id "MSTRG.202219.180"; exon_number "1";
chrX	StringTie	exon	1384617	1386759	1000	-	.	gene_id "MSTRG.202219"; transcript_id "MSTRG.202219.180"; exon_number "2";
chrX	StringTie	exon	1387279	1387419	1000	-	.	gene_id "MSTRG.202219"; transcript_id "MSTRG.202219.180"; exon_number "3";
chrX	StringTie	exon	1389241	1389727	1000	-	.	gene_id "MSTRG.202219"; transcript_id "MSTRG.202219.180"; exon_number "4";
chrX	StringTie	exon	1391899	1392180	1000	-	.	gene_id "MSTRG.202219"; transcript_id "MSTRG.202219.180"; exon_number "5";
chrX	StringTie	transcript	1382686	1392173	1000	-	.	gene_id "MSTRG.202219"; transcript_id "MSTRG.202219.181";
chrX	StringTie	exon	1382686	1383093	1000	-	.	gene_id "MSTRG.202219"; transcript_id "MSTRG.202219.181"; exon_number "1";
chrX	StringTie	exon	1385187	1386759	1000	-	.	gene_id "MSTRG.202219"; transcript_id "MSTRG.202219.181"; exon_number "2";
chrX	StringTie	exon	1387279	1387419	1000	-	.	gene_id "MSTRG.202219"; transcript_id "MSTRG.202219.181"; exon_number "3";
chrX	StringTie	exon	1389241	1389727	1000	-	.	gene_id "MSTRG.202219"; transcript_id "MSTRG.202219.181"; exon_number "4";
chrX	StringTie	exon	1391899	1392173	1000	-	.	gene_id "MSTRG.202219"; transcript_id "MSTRG.202219.181"; exon_number "5";
chrX	StringTie	transcript	1382686	1392672	1000	-	.	gene_id "MSTRG.202219"; transcript_id "MSTRG.202219.182";
chrX	StringTie	exon	1382686	1384197	1000	-	.	gene_id "MSTRG.202219"; transcript_id "MSTRG.202219.182"; exon_number "1";
chrX	StringTie	exon	1384980	1386759	1000	-	.	gene_id "MSTRG.202219"; transcript_id "MSTRG.202219.182"; exon_number "2";
chrX	StringTie	exon	1387279	1387419	1000	-	.	gene_id "MSTRG.202219"; transcript_id "MSTRG.202219.182"; exon_number "3";
chrX	StringTie	exon	1389241	1389727	1000	-	.	gene_id "MSTRG.202219"; transcript_id "MSTRG.202219.182"; exon_number "4";
chrX	StringTie	exon	1391899	1392100	1000	-	.	gene_id "MSTRG.202219"; transcript_id "MSTRG.202219.182"; exon_number "5";
chrX	StringTie	exon	1392477	1392672	1000	-	.	gene_id "MSTRG.202219"; transcript_id "MSTRG.202219.182"; exon_number "6";
chrX	StringTie	transcript	1382686	1392791	1000	-	.	gene_id "MSTRG.202219"; transcript_id "MSTRG.202219.183";
chrX	StringTie	exon	1382686	1383077	1000	-	.	gene_id "MSTRG.202219"; transcript_id "MSTRG.202219.183"; exon_number "1";
chrX	StringTie	exon	1383730	1386759	1000	-	.	gene_id "MSTRG.202219"; transcript_id "MSTRG.202219.183"; exon_number "2";
chrX	StringTie	exon	1387279	1387419	1000	-	.	gene_id "MSTRG.202219"; transcript_id "MSTRG.202219.183"; exon_number "3";
chrX	StringTie	exon	1389241	1389727	1000	-	.	gene_id "MSTRG.202219"; transcript_id "MSTRG.202219.183"; exon_number "4";
chrX	StringTie	exon	1391899	1392100	1000	-	.	gene_id "MSTRG.202219"; transcript_id "MSTRG.202219.183"; exon_number "5";
chrX	StringTie	exon	1392589	1392791	1000	-	.	gene_id "MSTRG.202219"; transcript_id "MSTRG.202219.183"; exon_number "6";
chrX	StringTie	transcript	1382686	1392683	1000	-	.	gene_id "MSTRG.202219"; transcript_id "MSTRG.202219.184";
chrX	StringTie	exon	1382686	1384197	1000	-	.	gene_id "MSTRG.202219"; transcript_id "MSTRG.202219.184"; exon_number "1";
chrX	StringTie	exon	1384923	1386759	1000	-	.	gene_id "MSTRG.202219"; transcript_id "MSTRG.202219.184"; exon_number "2";
chrX	StringTie	exon	1387279	1387419	1000	-	.	gene_id "MSTRG.202219"; transcript_id "MSTRG.202219.184"; exon_number "3";
chrX	StringTie	exon	1389241	1389727	1000	-	.	gene_id "MSTRG.202219"; transcript_id "MSTRG.202219.184"; exon_number "4";
chrX	StringTie	exon	1391899	1392100	1000	-	.	gene_id "MSTRG.202219"; transcript_id "MSTRG.202219.184"; exon_number "5";
chrX	StringTie	exon	1392477	1392683	1000	-	.	gene_id "MSTRG.202219"; transcript_id "MSTRG.202219.184"; exon_number "6";
chrX	StringTie	transcript	1382686	1392724	1000	-	.	gene_id "MSTRG.202219"; transcript_id "MSTRG.202219.185";
chrX	StringTie	exon	1382686	1386820	1000	-	.	gene_id "MSTRG.202219"; transcript_id "MSTRG.202219.185"; exon_number "1";
chrX	StringTie	exon	1387279	1387419	1000	-	.	gene_id "MSTRG.202219"; transcript_id "MSTRG.202219.185"; exon_number "2";
chrX	StringTie	exon	1389241	1389721	1000	-	.	gene_id "MSTRG.202219"; transcript_id "MSTRG.202219.185"; exon_number "3";
chrX	StringTie	exon	1391899	1392724	1000	-	.	gene_id "MSTRG.202219"; transcript_id "MSTRG.202219.185"; exon_number "4";
chrX	StringTie	transcript	1382686	1392860	1000	-	.	gene_id "MSTRG.202219"; transcript_id "MSTRG.202219.186";
chrX	StringTie	exon	1382686	1386820	1000	-	.	gene_id "MSTRG.202219"; transcript_id "MSTRG.202219.186"; exon_number "1";
chrX	StringTie	exon	1387279	1387419	1000	-	.	gene_id "MSTRG.202219"; transcript_id "MSTRG.202219.186"; exon_number "2";
chrX	StringTie	exon	1389241	1389727	1000	-	.	gene_id "MSTRG.202219"; transcript_id "MSTRG.202219.186"; exon_number "3";
chrX	StringTie	exon	1391899	1392860	1000	-	.	gene_id "MSTRG.202219"; transcript_id "MSTRG.202219.186"; exon_number "4";
chrX	StringTie	transcript	1382686	1396430	1000	-	.	gene_id "MSTRG.202219"; transcript_id "MSTRG.202219.187";
chrX	StringTie	exon	1382686	1382865	1000	-	.	gene_id "MSTRG.202219"; transcript_id "MSTRG.202219.187"; exon_number "1";
chrX	StringTie	exon	1383126	1386759	1000	-	.	gene_id "MSTRG.202219"; transcript_id "MSTRG.202219.187"; exon_number "2";
chrX	StringTie	exon	1387279	1387419	1000	-	.	gene_id "MSTRG.202219"; transcript_id "MSTRG.202219.187"; exon_number "3";
chrX	StringTie	exon	1389241	1389727	1000	-	.	gene_id "MSTRG.202219"; transcript_id "MSTRG.202219.187"; exon_number "4";
chrX	StringTie	exon	1391899	1392100	1000	-	.	gene_id "MSTRG.202219"; transcript_id "MSTRG.202219.187"; exon_number "5";
chrX	StringTie	exon	1392477	1396430	1000	-	.	gene_id "MSTRG.202219"; transcript_id "MSTRG.202219.187"; exon_number "6";
chrX	StringTie	transcript	1382686	1392165	1000	-	.	gene_id "MSTRG.202219"; transcript_id "MSTRG.202219.188";
chrX	StringTie	exon	1382686	1383586	1000	-	.	gene_id "MSTRG.202219"; transcript_id "MSTRG.202219.188"; exon_number "1";
chrX	StringTie	exon	1383896	1386759	1000	-	.	gene_id "MSTRG.202219"; transcript_id "MSTRG.202219.188"; exon_number "2";
chrX	StringTie	exon	1387279	1387419	1000	-	.	gene_id "MSTRG.202219"; transcript_id "MSTRG.202219.188"; exon_number "3";
chrX	StringTie	exon	1389241	1389727	1000	-	.	gene_id "MSTRG.202219"; transcript_id "MSTRG.202219.188"; exon_number "4";
chrX	StringTie	exon	1391899	1392165	1000	-	.	gene_id "MSTRG.202219"; transcript_id "MSTRG.202219.188"; exon_number "5";
chrX	StringTie	transcript	1382686	1392168	1000	-	.	gene_id "MSTRG.202219"; transcript_id "MSTRG.202219.189";
chrX	StringTie	exon	1382686	1383432	1000	-	.	gene_id "MSTRG.202219"; transcript_id "MSTRG.202219.189"; exon_number "1";
chrX	StringTie	exon	1385167	1386759	1000	-	.	gene_id "MSTRG.202219"; transcript_id "MSTRG.202219.189"; exon_number "2";
chrX	StringTie	exon	1387279	1387419	1000	-	.	gene_id "MSTRG.202219"; transcript_id "MSTRG.202219.189"; exon_number "3";
chrX	StringTie	exon	1389241	1389727	1000	-	.	gene_id "MSTRG.202219"; transcript_id "MSTRG.202219.189"; exon_number "4";
chrX	StringTie	exon	1391899	1392168	1000	-	.	gene_id "MSTRG.202219"; transcript_id "MSTRG.202219.189"; exon_number "5";
chrX	StringTie	transcript	1337226	1392676	1000	-	.	gene_id "MSTRG.202219"; transcript_id "MSTRG.202219.19";
chrX	StringTie	exon	1337226	1338789	1000	-	.	gene_id "MSTRG.202219"; transcript_id "MSTRG.202219.19"; exon_number "1";
chrX	StringTie	exon	1341598	1341813	1000	-	.	gene_id "MSTRG.202219"; transcript_id "MSTRG.202219.19"; exon_number "2";
chrX	StringTie	exon	1352310	1352471	1000	-	.	gene_id "MSTRG.202219"; transcript_id "MSTRG.202219.19"; exon_number "3";
chrX	StringTie	exon	1352552	1352718	1000	-	.	gene_id "MSTRG.202219"; transcript_id "MSTRG.202219.19"; exon_number "4";
chrX	StringTie	exon	1355572	1356140	1000	-	.	gene_id "MSTRG.202219"; transcript_id "MSTRG.202219.19"; exon_number "5";
chrX	StringTie	exon	1361605	1361749	1000	-	.	gene_id "MSTRG.202219"; transcript_id "MSTRG.202219.19"; exon_number "6";
chrX	StringTie	exon	1365103	1365171	1000	-	.	gene_id "MSTRG.202219"; transcript_id "MSTRG.202219.19"; exon_number "7";
chrX	StringTie	exon	1367939	1368090	1000	-	.	gene_id "MSTRG.202219"; transcript_id "MSTRG.202219.19"; exon_number "8";
chrX	StringTie	exon	1378041	1378179	1000	-	.	gene_id "MSTRG.202219"; transcript_id "MSTRG.202219.19"; exon_number "9";
chrX	StringTie	exon	1378322	1378476	1000	-	.	gene_id "MSTRG.202219"; transcript_id "MSTRG.202219.19"; exon_number "10";
chrX	StringTie	exon	1378693	1378812	1000	-	.	gene_id "MSTRG.202219"; transcript_id "MSTRG.202219.19"; exon_number "11";
chrX	StringTie	exon	1382368	1382620	1000	-	.	gene_id "MSTRG.202219"; transcript_id "MSTRG.202219.19"; exon_number "12";
chrX	StringTie	exon	1386682	1386759	1000	-	.	gene_id "MSTRG.202219"; transcript_id "MSTRG.202219.19"; exon_number "13";
chrX	StringTie	exon	1387279	1387419	1000	-	.	gene_id "MSTRG.202219"; transcript_id "MSTRG.202219.19"; exon_number "14";
chrX	StringTie	exon	1389241	1389727	1000	-	.	gene_id "MSTRG.202219"; transcript_id "MSTRG.202219.19"; exon_number "15";
chrX	StringTie	exon	1391899	1392676	1000	-	.	gene_id "MSTRG.202219"; transcript_id "MSTRG.202219.19"; exon_number "16";
chrX	StringTie	transcript	1382686	1392693	1000	-	.	gene_id "MSTRG.202219"; transcript_id "MSTRG.202219.190";
chrX	StringTie	exon	1382686	1382871	1000	-	.	gene_id "MSTRG.202219"; transcript_id "MSTRG.202219.190"; exon_number "1";
chrX	StringTie	exon	1383719	1386759	1000	-	.	gene_id "MSTRG.202219"; transcript_id "MSTRG.202219.190"; exon_number "2";
chrX	StringTie	exon	1387279	1387419	1000	-	.	gene_id "MSTRG.202219"; transcript_id "MSTRG.202219.190"; exon_number "3";
chrX	StringTie	exon	1389241	1389727	1000	-	.	gene_id "MSTRG.202219"; transcript_id "MSTRG.202219.190"; exon_number "4";
chrX	StringTie	exon	1391899	1392100	1000	-	.	gene_id "MSTRG.202219"; transcript_id "MSTRG.202219.190"; exon_number "5";
chrX	StringTie	exon	1392477	1392693	1000	-	.	gene_id "MSTRG.202219"; transcript_id "MSTRG.202219.190"; exon_number "6";
chrX	StringTie	transcript	1382686	1392628	1000	-	.	gene_id "MSTRG.202219"; transcript_id "MSTRG.202219.191";
chrX	StringTie	exon	1382686	1383099	1000	-	.	gene_id "MSTRG.202219"; transcript_id "MSTRG.202219.191"; exon_number "1";
chrX	StringTie	exon	1385201	1386759	1000	-	.	gene_id "MSTRG.202219"; transcript_id "MSTRG.202219.191"; exon_number "2";
chrX	StringTie	exon	1387279	1387419	1000	-	.	gene_id "MSTRG.202219"; transcript_id "MSTRG.202219.191"; exon_number "3";
chrX	StringTie	exon	1389241	1389727	1000	-	.	gene_id "MSTRG.202219"; transcript_id "MSTRG.202219.191"; exon_number "4";
chrX	StringTie	exon	1391899	1392100	1000	-	.	gene_id "MSTRG.202219"; transcript_id "MSTRG.202219.191"; exon_number "5";
chrX	StringTie	exon	1392157	1392628	1000	-	.	gene_id "MSTRG.202219"; transcript_id "MSTRG.202219.191"; exon_number "6";
chrX	StringTie	transcript	1382686	1392844	1000	-	.	gene_id "MSTRG.202219"; transcript_id "MSTRG.202219.192";
chrX	StringTie	exon	1382686	1385553	1000	-	.	gene_id "MSTRG.202219"; transcript_id "MSTRG.202219.192"; exon_number "1";
chrX	StringTie	exon	1385797	1386759	1000	-	.	gene_id "MSTRG.202219"; transcript_id "MSTRG.202219.192"; exon_number "2";
chrX	StringTie	exon	1387279	1387419	1000	-	.	gene_id "MSTRG.202219"; transcript_id "MSTRG.202219.192"; exon_number "3";
chrX	StringTie	exon	1389241	1389727	1000	-	.	gene_id "MSTRG.202219"; transcript_id "MSTRG.202219.192"; exon_number "4";
chrX	StringTie	exon	1391899	1392844	1000	-	.	gene_id "MSTRG.202219"; transcript_id "MSTRG.202219.192"; exon_number "5";
chrX	StringTie	transcript	1382686	1392646	1000	-	.	gene_id "MSTRG.202219"; transcript_id "MSTRG.202219.193";
chrX	StringTie	exon	1382686	1382941	1000	-	.	gene_id "MSTRG.202219"; transcript_id "MSTRG.202219.193"; exon_number "1";
chrX	StringTie	exon	1384456	1386820	1000	-	.	gene_id "MSTRG.202219"; transcript_id "MSTRG.202219.193"; exon_number "2";
chrX	StringTie	exon	1387279	1387419	1000	-	.	gene_id "MSTRG.202219"; transcript_id "MSTRG.202219.193"; exon_number "3";
chrX	StringTie	exon	1389241	1389727	1000	-	.	gene_id "MSTRG.202219"; transcript_id "MSTRG.202219.193"; exon_number "4";
chrX	StringTie	exon	1390192	1390290	1000	-	.	gene_id "MSTRG.202219"; transcript_id "MSTRG.202219.193"; exon_number "5";
chrX	StringTie	exon	1391899	1392100	1000	-	.	gene_id "MSTRG.202219"; transcript_id "MSTRG.202219.193"; exon_number "6";
chrX	StringTie	exon	1392236	1392646	1000	-	.	gene_id "MSTRG.202219"; transcript_id "MSTRG.202219.193"; exon_number "7";
chrX	StringTie	transcript	1382686	1392690	1000	-	.	gene_id "MSTRG.202219"; transcript_id "MSTRG.202219.194";
chrX	StringTie	exon	1382686	1386270	1000	-	.	gene_id "MSTRG.202219"; transcript_id "MSTRG.202219.194"; exon_number "1";
chrX	StringTie	exon	1386298	1386759	1000	-	.	gene_id "MSTRG.202219"; transcript_id "MSTRG.202219.194"; exon_number "2";
chrX	StringTie	exon	1387279	1387419	1000	-	.	gene_id "MSTRG.202219"; transcript_id "MSTRG.202219.194"; exon_number "3";
chrX	StringTie	exon	1389241	1389727	1000	-	.	gene_id "MSTRG.202219"; transcript_id "MSTRG.202219.194"; exon_number "4";
chrX	StringTie	exon	1391899	1392690	1000	-	.	gene_id "MSTRG.202219"; transcript_id "MSTRG.202219.194"; exon_number "5";
chrX	StringTie	transcript	1382686	1392186	1000	-	.	gene_id "MSTRG.202219"; transcript_id "MSTRG.202219.195";
chrX	StringTie	exon	1382686	1382871	1000	-	.	gene_id "MSTRG.202219"; transcript_id "MSTRG.202219.195"; exon_number "1";
chrX	StringTie	exon	1383084	1386759	1000	-	.	gene_id "MSTRG.202219"; transcript_id "MSTRG.202219.195"; exon_number "2";
chrX	StringTie	exon	1387279	1387419	1000	-	.	gene_id "MSTRG.202219"; transcript_id "MSTRG.202219.195"; exon_number "3";
chrX	StringTie	exon	1389241	1389727	1000	-	.	gene_id "MSTRG.202219"; transcript_id "MSTRG.202219.195"; exon_number "4";
chrX	StringTie	exon	1391899	1392186	1000	-	.	gene_id "MSTRG.202219"; transcript_id "MSTRG.202219.195"; exon_number "5";
chrX	StringTie	transcript	1382686	1392151	1000	-	.	gene_id "MSTRG.202219"; transcript_id "MSTRG.202219.196";
chrX	StringTie	exon	1382686	1382944	1000	-	.	gene_id "MSTRG.202219"; transcript_id "MSTRG.202219.196"; exon_number "1";
chrX	StringTie	exon	1383844	1386759	1000	-	.	gene_id "MSTRG.202219"; transcript_id "MSTRG.202219.196"; exon_number "2";
chrX	StringTie	exon	1387279	1387419	1000	-	.	gene_id "MSTRG.202219"; transcript_id "MSTRG.202219.196"; exon_number "3";
chrX	StringTie	exon	1389241	1389727	1000	-	.	gene_id "MSTRG.202219"; transcript_id "MSTRG.202219.196"; exon_number "4";
chrX	StringTie	exon	1391899	1392151	1000	-	.	gene_id "MSTRG.202219"; transcript_id "MSTRG.202219.196"; exon_number "5";
chrX	StringTie	transcript	1382686	1392108	1000	-	.	gene_id "MSTRG.202219"; transcript_id "MSTRG.202219.197";
chrX	StringTie	exon	1382686	1382949	1000	-	.	gene_id "MSTRG.202219"; transcript_id "MSTRG.202219.197"; exon_number "1";
chrX	StringTie	exon	1383552	1386759	1000	-	.	gene_id "MSTRG.202219"; transcript_id "MSTRG.202219.197"; exon_number "2";
chrX	StringTie	exon	1387279	1387419	1000	-	.	gene_id "MSTRG.202219"; transcript_id "MSTRG.202219.197"; exon_number "3";
chrX	StringTie	exon	1389241	1389727	1000	-	.	gene_id "MSTRG.202219"; transcript_id "MSTRG.202219.197"; exon_number "4";
chrX	StringTie	exon	1391899	1392108	1000	-	.	gene_id "MSTRG.202219"; transcript_id "MSTRG.202219.197"; exon_number "5";
chrX	StringTie	transcript	1382686	1392187	1000	-	.	gene_id "MSTRG.202219"; transcript_id "MSTRG.202219.198";
chrX	StringTie	exon	1382686	1383039	1000	-	.	gene_id "MSTRG.202219"; transcript_id "MSTRG.202219.198"; exon_number "1";
chrX	StringTie	exon	1383844	1386759	1000	-	.	gene_id "MSTRG.202219"; transcript_id "MSTRG.202219.198"; exon_number "2";
chrX	StringTie	exon	1387279	1387419	1000	-	.	gene_id "MSTRG.202219"; transcript_id "MSTRG.202219.198"; exon_number "3";
chrX	StringTie	exon	1389241	1389727	1000	-	.	gene_id "MSTRG.202219"; transcript_id "MSTRG.202219.198"; exon_number "4";
chrX	StringTie	exon	1391899	1392187	1000	-	.	gene_id "MSTRG.202219"; transcript_id "MSTRG.202219.198"; exon_number "5";
chrX	StringTie	transcript	1382686	1392604	1000	-	.	gene_id "MSTRG.202219"; transcript_id "MSTRG.202219.199";
chrX	StringTie	exon	1382686	1382865	1000	-	.	gene_id "MSTRG.202219"; transcript_id "MSTRG.202219.199"; exon_number "1";
chrX	StringTie	exon	1384519	1386759	1000	-	.	gene_id "MSTRG.202219"; transcript_id "MSTRG.202219.199"; exon_number "2";
chrX	StringTie	exon	1387279	1387419	1000	-	.	gene_id "MSTRG.202219"; transcript_id "MSTRG.202219.199"; exon_number "3";
chrX	StringTie	exon	1389241	1389727	1000	-	.	gene_id "MSTRG.202219"; transcript_id "MSTRG.202219.199"; exon_number "4";
chrX	StringTie	exon	1391899	1392604	1000	-	.	gene_id "MSTRG.202219"; transcript_id "MSTRG.202219.199"; exon_number "5";
chrX	StringTie	transcript	1337009	1392694	1000	-	.	gene_id "MSTRG.202219"; transcript_id "MSTRG.202219.2";
chrX	StringTie	exon	1337009	1338789	1000	-	.	gene_id "MSTRG.202219"; transcript_id "MSTRG.202219.2"; exon_number "1";
chrX	StringTie	exon	1341598	1341813	1000	-	.	gene_id "MSTRG.202219"; transcript_id "MSTRG.202219.2"; exon_number "2";
chrX	StringTie	exon	1342199	1345338	1000	-	.	gene_id "MSTRG.202219"; transcript_id "MSTRG.202219.2"; exon_number "3";
chrX	StringTie	exon	1352310	1352471	1000	-	.	gene_id "MSTRG.202219"; transcript_id "MSTRG.202219.2"; exon_number "4";
chrX	StringTie	exon	1352620	1352718	1000	-	.	gene_id "MSTRG.202219"; transcript_id "MSTRG.202219.2"; exon_number "5";
chrX	StringTie	exon	1355572	1356140	1000	-	.	gene_id "MSTRG.202219"; transcript_id "MSTRG.202219.2"; exon_number "6";
chrX	StringTie	exon	1378322	1378476	1000	-	.	gene_id "MSTRG.202219"; transcript_id "MSTRG.202219.2"; exon_number "7";
chrX	StringTie	exon	1378693	1378812	1000	-	.	gene_id "MSTRG.202219"; transcript_id "MSTRG.202219.2"; exon_number "8";
chrX	StringTie	exon	1382368	1382573	1000	-	.	gene_id "MSTRG.202219"; transcript_id "MSTRG.202219.2"; exon_number "9";
chrX	StringTie	exon	1383896	1386759	1000	-	.	gene_id "MSTRG.202219"; transcript_id "MSTRG.202219.2"; exon_number "10";
chrX	StringTie	exon	1387279	1387419	1000	-	.	gene_id "MSTRG.202219"; transcript_id "MSTRG.202219.2"; exon_number "11";
chrX	StringTie	exon	1389241	1389727	1000	-	.	gene_id "MSTRG.202219"; transcript_id "MSTRG.202219.2"; exon_number "12";
chrX	StringTie	exon	1390192	1390290	1000	-	.	gene_id "MSTRG.202219"; transcript_id "MSTRG.202219.2"; exon_number "13";
chrX	StringTie	exon	1391899	1392694	1000	-	.	gene_id "MSTRG.202219"; transcript_id "MSTRG.202219.2"; exon_number "14";
chrX	StringTie	transcript	1337229	1364148	1000	-	.	gene_id "MSTRG.202219"; transcript_id "MSTRG.202219.20";
chrX	StringTie	exon	1337229	1338789	1000	-	.	gene_id "MSTRG.202219"; transcript_id "MSTRG.202219.20"; exon_number "1";
chrX	StringTie	exon	1341598	1341813	1000	-	.	gene_id "MSTRG.202219"; transcript_id "MSTRG.202219.20"; exon_number "2";
chrX	StringTie	exon	1352310	1352471	1000	-	.	gene_id "MSTRG.202219"; transcript_id "MSTRG.202219.20"; exon_number "3";
chrX	StringTie	exon	1352620	1352718	1000	-	.	gene_id "MSTRG.202219"; transcript_id "MSTRG.202219.20"; exon_number "4";
chrX	StringTie	exon	1355572	1356140	1000	-	.	gene_id "MSTRG.202219"; transcript_id "MSTRG.202219.20"; exon_number "5";
chrX	StringTie	exon	1361371	1361491	1000	-	.	gene_id "MSTRG.202219"; transcript_id "MSTRG.202219.20"; exon_number "6";
chrX	StringTie	exon	1361605	1364148	1000	-	.	gene_id "MSTRG.202219"; transcript_id "MSTRG.202219.20"; exon_number "7";
chrX	StringTie	transcript	1382686	1392644	1000	-	.	gene_id "MSTRG.202219"; transcript_id "MSTRG.202219.200";
chrX	StringTie	exon	1382686	1384922	1000	-	.	gene_id "MSTRG.202219"; transcript_id "MSTRG.202219.200"; exon_number "1";
chrX	StringTie	exon	1384980	1386759	1000	-	.	gene_id "MSTRG.202219"; transcript_id "MSTRG.202219.200"; exon_number "2";
chrX	StringTie	exon	1387279	1387419	1000	-	.	gene_id "MSTRG.202219"; transcript_id "MSTRG.202219.200"; exon_number "3";
chrX	StringTie	exon	1389163	1389727	1000	-	.	gene_id "MSTRG.202219"; transcript_id "MSTRG.202219.200"; exon_number "4";
chrX	StringTie	exon	1391899	1392644	1000	-	.	gene_id "MSTRG.202219"; transcript_id "MSTRG.202219.200"; exon_number "5";
chrX	StringTie	transcript	1382686	1392161	1000	-	.	gene_id "MSTRG.202219"; transcript_id "MSTRG.202219.201";
chrX	StringTie	exon	1382686	1383778	1000	-	.	gene_id "MSTRG.202219"; transcript_id "MSTRG.202219.201"; exon_number "1";
chrX	StringTie	exon	1383844	1386759	1000	-	.	gene_id "MSTRG.202219"; transcript_id "MSTRG.202219.201"; exon_number "2";
chrX	StringTie	exon	1387279	1387419	1000	-	.	gene_id "MSTRG.202219"; transcript_id "MSTRG.202219.201"; exon_number "3";
chrX	StringTie	exon	1389241	1389727	1000	-	.	gene_id "MSTRG.202219"; transcript_id "MSTRG.202219.201"; exon_number "4";
chrX	StringTie	exon	1391899	1392161	1000	-	.	gene_id "MSTRG.202219"; transcript_id "MSTRG.202219.201"; exon_number "5";
chrX	StringTie	transcript	1382686	1392177	1000	-	.	gene_id "MSTRG.202219"; transcript_id "MSTRG.202219.202";
chrX	StringTie	exon	1382686	1385553	1000	-	.	gene_id "MSTRG.202219"; transcript_id "MSTRG.202219.202"; exon_number "1";
chrX	StringTie	exon	1385818	1386759	1000	-	.	gene_id "MSTRG.202219"; transcript_id "MSTRG.202219.202"; exon_number "2";
chrX	StringTie	exon	1387279	1387419	1000	-	.	gene_id "MSTRG.202219"; transcript_id "MSTRG.202219.202"; exon_number "3";
chrX	StringTie	exon	1389241	1389727	1000	-	.	gene_id "MSTRG.202219"; transcript_id "MSTRG.202219.202"; exon_number "4";
chrX	StringTie	exon	1391899	1392177	1000	-	.	gene_id "MSTRG.202219"; transcript_id "MSTRG.202219.202"; exon_number "5";
chrX	StringTie	transcript	1382686	1392127	1000	-	.	gene_id "MSTRG.202219"; transcript_id "MSTRG.202219.203";
chrX	StringTie	exon	1382686	1383442	1000	-	.	gene_id "MSTRG.202219"; transcript_id "MSTRG.202219.203"; exon_number "1";
chrX	StringTie	exon	1385167	1386759	1000	-	.	gene_id "MSTRG.202219"; transcript_id "MSTRG.202219.203"; exon_number "2";
chrX	StringTie	exon	1387279	1387419	1000	-	.	gene_id "MSTRG.202219"; transcript_id "MSTRG.202219.203"; exon_number "3";
chrX	StringTie	exon	1389241	1389727	1000	-	.	gene_id "MSTRG.202219"; transcript_id "MSTRG.202219.203"; exon_number "4";
chrX	StringTie	exon	1391899	1392127	1000	-	.	gene_id "MSTRG.202219"; transcript_id "MSTRG.202219.203"; exon_number "5";
chrX	StringTie	transcript	1382686	1392106	1000	-	.	gene_id "MSTRG.202219"; transcript_id "MSTRG.202219.204";
chrX	StringTie	exon	1382686	1382865	1000	-	.	gene_id "MSTRG.202219"; transcript_id "MSTRG.202219.204"; exon_number "1";
chrX	StringTie	exon	1385167	1386759	1000	-	.	gene_id "MSTRG.202219"; transcript_id "MSTRG.202219.204"; exon_number "2";
chrX	StringTie	exon	1387279	1387419	1000	-	.	gene_id "MSTRG.202219"; transcript_id "MSTRG.202219.204"; exon_number "3";
chrX	StringTie	exon	1389241	1389727	1000	-	.	gene_id "MSTRG.202219"; transcript_id "MSTRG.202219.204"; exon_number "4";
chrX	StringTie	exon	1391899	1392106	1000	-	.	gene_id "MSTRG.202219"; transcript_id "MSTRG.202219.204"; exon_number "5";
chrX	StringTie	transcript	1382686	1392113	1000	-	.	gene_id "MSTRG.202219"; transcript_id "MSTRG.202219.205";
chrX	StringTie	exon	1382686	1385972	1000	-	.	gene_id "MSTRG.202219"; transcript_id "MSTRG.202219.205"; exon_number "1";
chrX	StringTie	exon	1386032	1386759	1000	-	.	gene_id "MSTRG.202219"; transcript_id "MSTRG.202219.205"; exon_number "2";
chrX	StringTie	exon	1387279	1387419	1000	-	.	gene_id "MSTRG.202219"; transcript_id "MSTRG.202219.205"; exon_number "3";
chrX	StringTie	exon	1389241	1389727	1000	-	.	gene_id "MSTRG.202219"; transcript_id "MSTRG.202219.205"; exon_number "4";
chrX	StringTie	exon	1391899	1392113	1000	-	.	gene_id "MSTRG.202219"; transcript_id "MSTRG.202219.205"; exon_number "5";
chrX	StringTie	transcript	1382686	1392142	1000	-	.	gene_id "MSTRG.202219"; transcript_id "MSTRG.202219.206";
chrX	StringTie	exon	1382686	1383178	1000	-	.	gene_id "MSTRG.202219"; transcript_id "MSTRG.202219.206"; exon_number "1";
chrX	StringTie	exon	1385818	1386759	1000	-	.	gene_id "MSTRG.202219"; transcript_id "MSTRG.202219.206"; exon_number "2";
chrX	StringTie	exon	1387279	1387419	1000	-	.	gene_id "MSTRG.202219"; transcript_id "MSTRG.202219.206"; exon_number "3";
chrX	StringTie	exon	1389241	1389727	1000	-	.	gene_id "MSTRG.202219"; transcript_id "MSTRG.202219.206"; exon_number "4";
chrX	StringTie	exon	1391899	1392142	1000	-	.	gene_id "MSTRG.202219"; transcript_id "MSTRG.202219.206"; exon_number "5";
chrX	StringTie	transcript	1382686	1392176	1000	-	.	gene_id "MSTRG.202219"; transcript_id "MSTRG.202219.207";
chrX	StringTie	exon	1382686	1386759	1000	-	.	gene_id "MSTRG.202219"; transcript_id "MSTRG.202219.207"; exon_number "1";
chrX	StringTie	exon	1387279	1387419	1000	-	.	gene_id "MSTRG.202219"; transcript_id "MSTRG.202219.207"; exon_number "2";
chrX	StringTie	exon	1389163	1389727	1000	-	.	gene_id "MSTRG.202219"; transcript_id "MSTRG.202219.207"; exon_number "3";
chrX	StringTie	exon	1390083	1390290	1000	-	.	gene_id "MSTRG.202219"; transcript_id "MSTRG.202219.207"; exon_number "4";
chrX	StringTie	exon	1391899	1392176	1000	-	.	gene_id "MSTRG.202219"; transcript_id "MSTRG.202219.207"; exon_number "5";
chrX	StringTie	transcript	1382686	1392666	1000	-	.	gene_id "MSTRG.202219"; transcript_id "MSTRG.202219.208";
chrX	StringTie	exon	1382686	1386759	1000	-	.	gene_id "MSTRG.202219"; transcript_id "MSTRG.202219.208"; exon_number "1";
chrX	StringTie	exon	1387279	1387419	1000	-	.	gene_id "MSTRG.202219"; transcript_id "MSTRG.202219.208"; exon_number "2";
chrX	StringTie	exon	1389241	1389313	1000	-	.	gene_id "MSTRG.202219"; transcript_id "MSTRG.202219.208"; exon_number "3";
chrX	StringTie	exon	1389394	1389727	1000	-	.	gene_id "MSTRG.202219"; transcript_id "MSTRG.202219.208"; exon_number "4";
chrX	StringTie	exon	1391899	1392666	1000	-	.	gene_id "MSTRG.202219"; transcript_id "MSTRG.202219.208"; exon_number "5";
chrX	StringTie	transcript	1382686	1392205	1000	-	.	gene_id "MSTRG.202219"; transcript_id "MSTRG.202219.209";
chrX	StringTie	exon	1382686	1386385	1000	-	.	gene_id "MSTRG.202219"; transcript_id "MSTRG.202219.209"; exon_number "1";
chrX	StringTie	exon	1386421	1386759	1000	-	.	gene_id "MSTRG.202219"; transcript_id "MSTRG.202219.209"; exon_number "2";
chrX	StringTie	exon	1387279	1387419	1000	-	.	gene_id "MSTRG.202219"; transcript_id "MSTRG.202219.209"; exon_number "3";
chrX	StringTie	exon	1389241	1389727	1000	-	.	gene_id "MSTRG.202219"; transcript_id "MSTRG.202219.209"; exon_number "4";
chrX	StringTie	exon	1391899	1392205	1000	-	.	gene_id "MSTRG.202219"; transcript_id "MSTRG.202219.209"; exon_number "5";
chrX	StringTie	transcript	1337236	1392977	1000	-	.	gene_id "MSTRG.202219"; transcript_id "MSTRG.202219.21";
chrX	StringTie	exon	1337236	1338789	1000	-	.	gene_id "MSTRG.202219"; transcript_id "MSTRG.202219.21"; exon_number "1";
chrX	StringTie	exon	1341598	1341813	1000	-	.	gene_id "MSTRG.202219"; transcript_id "MSTRG.202219.21"; exon_number "2";
chrX	StringTie	exon	1352310	1352471	1000	-	.	gene_id "MSTRG.202219"; transcript_id "MSTRG.202219.21"; exon_number "3";
chrX	StringTie	exon	1352552	1352718	1000	-	.	gene_id "MSTRG.202219"; transcript_id "MSTRG.202219.21"; exon_number "4";
chrX	StringTie	exon	1355572	1356140	1000	-	.	gene_id "MSTRG.202219"; transcript_id "MSTRG.202219.21"; exon_number "5";
chrX	StringTie	exon	1365103	1365171	1000	-	.	gene_id "MSTRG.202219"; transcript_id "MSTRG.202219.21"; exon_number "6";
chrX	StringTie	exon	1367956	1368090	1000	-	.	gene_id "MSTRG.202219"; transcript_id "MSTRG.202219.21"; exon_number "7";
chrX	StringTie	exon	1378693	1378812	1000	-	.	gene_id "MSTRG.202219"; transcript_id "MSTRG.202219.21"; exon_number "8";
chrX	StringTie	exon	1382368	1382620	1000	-	.	gene_id "MSTRG.202219"; transcript_id "MSTRG.202219.21"; exon_number "9";
chrX	StringTie	exon	1385818	1386759	1000	-	.	gene_id "MSTRG.202219"; transcript_id "MSTRG.202219.21"; exon_number "10";
chrX	StringTie	exon	1387279	1387419	1000	-	.	gene_id "MSTRG.202219"; transcript_id "MSTRG.202219.21"; exon_number "11";
chrX	StringTie	exon	1389241	1389727	1000	-	.	gene_id "MSTRG.202219"; transcript_id "MSTRG.202219.21"; exon_number "12";
chrX	StringTie	exon	1391899	1392100	1000	-	.	gene_id "MSTRG.202219"; transcript_id "MSTRG.202219.21"; exon_number "13";
chrX	StringTie	exon	1392437	1392977	1000	-	.	gene_id "MSTRG.202219"; transcript_id "MSTRG.202219.21"; exon_number "14";
chrX	StringTie	transcript	1382686	1392653	1000	-	.	gene_id "MSTRG.202219"; transcript_id "MSTRG.202219.210";
chrX	StringTie	exon	1382686	1386820	1000	-	.	gene_id "MSTRG.202219"; transcript_id "MSTRG.202219.210"; exon_number "1";
chrX	StringTie	exon	1387279	1387419	1000	-	.	gene_id "MSTRG.202219"; transcript_id "MSTRG.202219.210"; exon_number "2";
chrX	StringTie	exon	1389241	1389727	1000	-	.	gene_id "MSTRG.202219"; transcript_id "MSTRG.202219.210"; exon_number "3";
chrX	StringTie	exon	1390083	1390293	1000	-	.	gene_id "MSTRG.202219"; transcript_id "MSTRG.202219.210"; exon_number "4";
chrX	StringTie	exon	1391899	1392653	1000	-	.	gene_id "MSTRG.202219"; transcript_id "MSTRG.202219.210"; exon_number "5";
chrX	StringTie	transcript	1382686	1392668	1000	-	.	gene_id "MSTRG.202219"; transcript_id "MSTRG.202219.211";
chrX	StringTie	exon	1382686	1386776	1000	-	.	gene_id "MSTRG.202219"; transcript_id "MSTRG.202219.211"; exon_number "1";
chrX	StringTie	exon	1387279	1387419	1000	-	.	gene_id "MSTRG.202219"; transcript_id "MSTRG.202219.211"; exon_number "2";
chrX	StringTie	exon	1389241	1389727	1000	-	.	gene_id "MSTRG.202219"; transcript_id "MSTRG.202219.211"; exon_number "3";
chrX	StringTie	exon	1390192	1390290	1000	-	.	gene_id "MSTRG.202219"; transcript_id "MSTRG.202219.211"; exon_number "4";
chrX	StringTie	exon	1391899	1392668	1000	-	.	gene_id "MSTRG.202219"; transcript_id "MSTRG.202219.211"; exon_number "5";
chrX	StringTie	transcript	1382686	1392154	1000	-	.	gene_id "MSTRG.202219"; transcript_id "MSTRG.202219.212";
chrX	StringTie	exon	1382686	1386759	1000	-	.	gene_id "MSTRG.202219"; transcript_id "MSTRG.202219.212"; exon_number "1";
chrX	StringTie	exon	1387279	1387419	1000	-	.	gene_id "MSTRG.202219"; transcript_id "MSTRG.202219.212"; exon_number "2";
chrX	StringTie	exon	1389151	1389727	1000	-	.	gene_id "MSTRG.202219"; transcript_id "MSTRG.202219.212"; exon_number "3";
chrX	StringTie	exon	1390192	1390290	1000	-	.	gene_id "MSTRG.202219"; transcript_id "MSTRG.202219.212"; exon_number "4";
chrX	StringTie	exon	1391899	1392154	1000	-	.	gene_id "MSTRG.202219"; transcript_id "MSTRG.202219.212"; exon_number "5";
chrX	StringTie	transcript	1382686	1392668	1000	-	.	gene_id "MSTRG.202219"; transcript_id "MSTRG.202219.213";
chrX	StringTie	exon	1382686	1386759	1000	-	.	gene_id "MSTRG.202219"; transcript_id "MSTRG.202219.213"; exon_number "1";
chrX	StringTie	exon	1387279	1387419	1000	-	.	gene_id "MSTRG.202219"; transcript_id "MSTRG.202219.213"; exon_number "2";
chrX	StringTie	exon	1389241	1389727	1000	-	.	gene_id "MSTRG.202219"; transcript_id "MSTRG.202219.213"; exon_number "3";
chrX	StringTie	exon	1391899	1391905	1000	-	.	gene_id "MSTRG.202219"; transcript_id "MSTRG.202219.213"; exon_number "4";
chrX	StringTie	exon	1391949	1392668	1000	-	.	gene_id "MSTRG.202219"; transcript_id "MSTRG.202219.213"; exon_number "5";
chrX	StringTie	transcript	1382686	1392200	1000	-	.	gene_id "MSTRG.202219"; transcript_id "MSTRG.202219.214";
chrX	StringTie	exon	1382686	1385791	1000	-	.	gene_id "MSTRG.202219"; transcript_id "MSTRG.202219.214"; exon_number "1";
chrX	StringTie	exon	1385834	1386759	1000	-	.	gene_id "MSTRG.202219"; transcript_id "MSTRG.202219.214"; exon_number "2";
chrX	StringTie	exon	1387279	1387419	1000	-	.	gene_id "MSTRG.202219"; transcript_id "MSTRG.202219.214"; exon_number "3";
chrX	StringTie	exon	1389241	1389727	1000	-	.	gene_id "MSTRG.202219"; transcript_id "MSTRG.202219.214"; exon_number "4";
chrX	StringTie	exon	1391899	1392200	1000	-	.	gene_id "MSTRG.202219"; transcript_id "MSTRG.202219.214"; exon_number "5";
chrX	StringTie	transcript	1382686	1392107	1000	-	.	gene_id "MSTRG.202219"; transcript_id "MSTRG.202219.215";
chrX	StringTie	exon	1382686	1383082	1000	-	.	gene_id "MSTRG.202219"; transcript_id "MSTRG.202219.215"; exon_number "1";
chrX	StringTie	exon	1383394	1386759	1000	-	.	gene_id "MSTRG.202219"; transcript_id "MSTRG.202219.215"; exon_number "2";
chrX	StringTie	exon	1387279	1387419	1000	-	.	gene_id "MSTRG.202219"; transcript_id "MSTRG.202219.215"; exon_number "3";
chrX	StringTie	exon	1389241	1389727	1000	-	.	gene_id "MSTRG.202219"; transcript_id "MSTRG.202219.215"; exon_number "4";
chrX	StringTie	exon	1391899	1392107	1000	-	.	gene_id "MSTRG.202219"; transcript_id "MSTRG.202219.215"; exon_number "5";
chrX	StringTie	transcript	1382686	1392202	1000	-	.	gene_id "MSTRG.202219"; transcript_id "MSTRG.202219.216";
chrX	StringTie	exon	1382686	1386798	1000	-	.	gene_id "MSTRG.202219"; transcript_id "MSTRG.202219.216"; exon_number "1";
chrX	StringTie	exon	1387279	1387419	1000	-	.	gene_id "MSTRG.202219"; transcript_id "MSTRG.202219.216"; exon_number "2";
chrX	StringTie	exon	1389241	1389727	1000	-	.	gene_id "MSTRG.202219"; transcript_id "MSTRG.202219.216"; exon_number "3";
chrX	StringTie	exon	1390192	1390290	1000	-	.	gene_id "MSTRG.202219"; transcript_id "MSTRG.202219.216"; exon_number "4";
chrX	StringTie	exon	1391899	1392202	1000	-	.	gene_id "MSTRG.202219"; transcript_id "MSTRG.202219.216"; exon_number "5";
chrX	StringTie	transcript	1382686	1392857	1000	-	.	gene_id "MSTRG.202219"; transcript_id "MSTRG.202219.217";
chrX	StringTie	exon	1382686	1386759	1000	-	.	gene_id "MSTRG.202219"; transcript_id "MSTRG.202219.217"; exon_number "1";
chrX	StringTie	exon	1387279	1387419	1000	-	.	gene_id "MSTRG.202219"; transcript_id "MSTRG.202219.217"; exon_number "2";
chrX	StringTie	exon	1389163	1389727	1000	-	.	gene_id "MSTRG.202219"; transcript_id "MSTRG.202219.217"; exon_number "3";
chrX	StringTie	exon	1391899	1392100	1000	-	.	gene_id "MSTRG.202219"; transcript_id "MSTRG.202219.217"; exon_number "4";
chrX	StringTie	exon	1392606	1392857	1000	-	.	gene_id "MSTRG.202219"; transcript_id "MSTRG.202219.217"; exon_number "5";
chrX	StringTie	transcript	1382686	1392941	1000	-	.	gene_id "MSTRG.202219"; transcript_id "MSTRG.202219.218";
chrX	StringTie	exon	1382686	1382861	1000	-	.	gene_id "MSTRG.202219"; transcript_id "MSTRG.202219.218"; exon_number "1";
chrX	StringTie	exon	1385167	1386759	1000	-	.	gene_id "MSTRG.202219"; transcript_id "MSTRG.202219.218"; exon_number "2";
chrX	StringTie	exon	1387279	1387419	1000	-	.	gene_id "MSTRG.202219"; transcript_id "MSTRG.202219.218"; exon_number "3";
chrX	StringTie	exon	1389241	1389727	1000	-	.	gene_id "MSTRG.202219"; transcript_id "MSTRG.202219.218"; exon_number "4";
chrX	StringTie	exon	1391899	1392100	1000	-	.	gene_id "MSTRG.202219"; transcript_id "MSTRG.202219.218"; exon_number "5";
chrX	StringTie	exon	1392606	1392941	1000	-	.	gene_id "MSTRG.202219"; transcript_id "MSTRG.202219.218"; exon_number "6";
chrX	StringTie	transcript	1382686	1392658	1000	-	.	gene_id "MSTRG.202219"; transcript_id "MSTRG.202219.219";
chrX	StringTie	exon	1382686	1383432	1000	-	.	gene_id "MSTRG.202219"; transcript_id "MSTRG.202219.219"; exon_number "1";
chrX	StringTie	exon	1385167	1386759	1000	-	.	gene_id "MSTRG.202219"; transcript_id "MSTRG.202219.219"; exon_number "2";
chrX	StringTie	exon	1387279	1387419	1000	-	.	gene_id "MSTRG.202219"; transcript_id "MSTRG.202219.219"; exon_number "3";
chrX	StringTie	exon	1389241	1389727	1000	-	.	gene_id "MSTRG.202219"; transcript_id "MSTRG.202219.219"; exon_number "4";
chrX	StringTie	exon	1390192	1390290	1000	-	.	gene_id "MSTRG.202219"; transcript_id "MSTRG.202219.219"; exon_number "5";
chrX	StringTie	exon	1391899	1392658	1000	-	.	gene_id "MSTRG.202219"; transcript_id "MSTRG.202219.219"; exon_number "6";
chrX	StringTie	transcript	1337245	1396430	1000	-	.	gene_id "MSTRG.202219"; transcript_id "MSTRG.202219.22";
chrX	StringTie	exon	1337245	1338789	1000	-	.	gene_id "MSTRG.202219"; transcript_id "MSTRG.202219.22"; exon_number "1";
chrX	StringTie	exon	1341598	1341813	1000	-	.	gene_id "MSTRG.202219"; transcript_id "MSTRG.202219.22"; exon_number "2";
chrX	StringTie	exon	1352310	1352471	1000	-	.	gene_id "MSTRG.202219"; transcript_id "MSTRG.202219.22"; exon_number "3";
chrX	StringTie	exon	1352552	1352718	1000	-	.	gene_id "MSTRG.202219"; transcript_id "MSTRG.202219.22"; exon_number "4";
chrX	StringTie	exon	1355572	1356140	1000	-	.	gene_id "MSTRG.202219"; transcript_id "MSTRG.202219.22"; exon_number "5";
chrX	StringTie	exon	1365103	1365171	1000	-	.	gene_id "MSTRG.202219"; transcript_id "MSTRG.202219.22"; exon_number "6";
chrX	StringTie	exon	1367956	1368088	1000	-	.	gene_id "MSTRG.202219"; transcript_id "MSTRG.202219.22"; exon_number "7";
chrX	StringTie	exon	1378041	1378179	1000	-	.	gene_id "MSTRG.202219"; transcript_id "MSTRG.202219.22"; exon_number "8";
chrX	StringTie	exon	1378322	1378476	1000	-	.	gene_id "MSTRG.202219"; transcript_id "MSTRG.202219.22"; exon_number "9";
chrX	StringTie	exon	1378693	1378812	1000	-	.	gene_id "MSTRG.202219"; transcript_id "MSTRG.202219.22"; exon_number "10";
chrX	StringTie	exon	1382368	1386759	1000	-	.	gene_id "MSTRG.202219"; transcript_id "MSTRG.202219.22"; exon_number "11";
chrX	StringTie	exon	1387279	1387419	1000	-	.	gene_id "MSTRG.202219"; transcript_id "MSTRG.202219.22"; exon_number "12";
chrX	StringTie	exon	1389241	1389727	1000	-	.	gene_id "MSTRG.202219"; transcript_id "MSTRG.202219.22"; exon_number "13";
chrX	StringTie	exon	1391899	1392100	1000	-	.	gene_id "MSTRG.202219"; transcript_id "MSTRG.202219.22"; exon_number "14";
chrX	StringTie	exon	1393087	1396430	1000	-	.	gene_id "MSTRG.202219"; transcript_id "MSTRG.202219.22"; exon_number "15";
chrX	StringTie	transcript	1382686	1393458	1000	-	.	gene_id "MSTRG.202219"; transcript_id "MSTRG.202219.220";
chrX	StringTie	exon	1382686	1383125	1000	-	.	gene_id "MSTRG.202219"; transcript_id "MSTRG.202219.220"; exon_number "1";
chrX	StringTie	exon	1383730	1386759	1000	-	.	gene_id "MSTRG.202219"; transcript_id "MSTRG.202219.220"; exon_number "2";
chrX	StringTie	exon	1387279	1387419	1000	-	.	gene_id "MSTRG.202219"; transcript_id "MSTRG.202219.220"; exon_number "3";
chrX	StringTie	exon	1389241	1389727	1000	-	.	gene_id "MSTRG.202219"; transcript_id "MSTRG.202219.220"; exon_number "4";
chrX	StringTie	exon	1391899	1392100	1000	-	.	gene_id "MSTRG.202219"; transcript_id "MSTRG.202219.220"; exon_number "5";
chrX	StringTie	exon	1393087	1393458	1000	-	.	gene_id "MSTRG.202219"; transcript_id "MSTRG.202219.220"; exon_number "6";
chrX	StringTie	transcript	1382686	1392341	1000	-	.	gene_id "MSTRG.202219"; transcript_id "MSTRG.202219.221";
chrX	StringTie	exon	1382686	1384012	1000	-	.	gene_id "MSTRG.202219"; transcript_id "MSTRG.202219.221"; exon_number "1";
chrX	StringTie	exon	1384451	1386820	1000	-	.	gene_id "MSTRG.202219"; transcript_id "MSTRG.202219.221"; exon_number "2";
chrX	StringTie	exon	1387279	1387419	1000	-	.	gene_id "MSTRG.202219"; transcript_id "MSTRG.202219.221"; exon_number "3";
chrX	StringTie	exon	1389241	1389727	1000	-	.	gene_id "MSTRG.202219"; transcript_id "MSTRG.202219.221"; exon_number "4";
chrX	StringTie	exon	1390083	1390290	1000	-	.	gene_id "MSTRG.202219"; transcript_id "MSTRG.202219.221"; exon_number "5";
chrX	StringTie	exon	1391899	1392341	1000	-	.	gene_id "MSTRG.202219"; transcript_id "MSTRG.202219.221"; exon_number "6";
chrX	StringTie	transcript	1382686	1392530	1000	-	.	gene_id "MSTRG.202219"; transcript_id "MSTRG.202219.222";
chrX	StringTie	exon	1382686	1386613	1000	-	.	gene_id "MSTRG.202219"; transcript_id "MSTRG.202219.222"; exon_number "1";
chrX	StringTie	exon	1386695	1386759	1000	-	.	gene_id "MSTRG.202219"; transcript_id "MSTRG.202219.222"; exon_number "2";
chrX	StringTie	exon	1387279	1387419	1000	-	.	gene_id "MSTRG.202219"; transcript_id "MSTRG.202219.222"; exon_number "3";
chrX	StringTie	exon	1389241	1389727	1000	-	.	gene_id "MSTRG.202219"; transcript_id "MSTRG.202219.222"; exon_number "4";
chrX	StringTie	exon	1390192	1390290	1000	-	.	gene_id "MSTRG.202219"; transcript_id "MSTRG.202219.222"; exon_number "5";
chrX	StringTie	exon	1391899	1392530	1000	-	.	gene_id "MSTRG.202219"; transcript_id "MSTRG.202219.222"; exon_number "6";
chrX	StringTie	transcript	1382686	1392113	1000	-	.	gene_id "MSTRG.202219"; transcript_id "MSTRG.202219.223";
chrX	StringTie	exon	1382686	1383093	1000	-	.	gene_id "MSTRG.202219"; transcript_id "MSTRG.202219.223"; exon_number "1";
chrX	StringTie	exon	1385187	1386759	1000	-	.	gene_id "MSTRG.202219"; transcript_id "MSTRG.202219.223"; exon_number "2";
chrX	StringTie	exon	1387279	1387419	1000	-	.	gene_id "MSTRG.202219"; transcript_id "MSTRG.202219.223"; exon_number "3";
chrX	StringTie	exon	1389241	1389727	1000	-	.	gene_id "MSTRG.202219"; transcript_id "MSTRG.202219.223"; exon_number "4";
chrX	StringTie	exon	1390192	1390290	1000	-	.	gene_id "MSTRG.202219"; transcript_id "MSTRG.202219.223"; exon_number "5";
chrX	StringTie	exon	1391899	1392113	1000	-	.	gene_id "MSTRG.202219"; transcript_id "MSTRG.202219.223"; exon_number "6";
chrX	StringTie	transcript	1382686	1392952	1000	-	.	gene_id "MSTRG.202219"; transcript_id "MSTRG.202219.224";
chrX	StringTie	exon	1382686	1386759	1000	-	.	gene_id "MSTRG.202219"; transcript_id "MSTRG.202219.224"; exon_number "1";
chrX	StringTie	exon	1387319	1387419	1000	-	.	gene_id "MSTRG.202219"; transcript_id "MSTRG.202219.224"; exon_number "2";
chrX	StringTie	exon	1389241	1389727	1000	-	.	gene_id "MSTRG.202219"; transcript_id "MSTRG.202219.224"; exon_number "3";
chrX	StringTie	exon	1390192	1390290	1000	-	.	gene_id "MSTRG.202219"; transcript_id "MSTRG.202219.224"; exon_number "4";
chrX	StringTie	exon	1391899	1392100	1000	-	.	gene_id "MSTRG.202219"; transcript_id "MSTRG.202219.224"; exon_number "5";
chrX	StringTie	exon	1392477	1392952	1000	-	.	gene_id "MSTRG.202219"; transcript_id "MSTRG.202219.224"; exon_number "6";
chrX	StringTie	transcript	1382686	1392107	1000	-	.	gene_id "MSTRG.202219"; transcript_id "MSTRG.202219.225";
chrX	StringTie	exon	1382686	1382957	1000	-	.	gene_id "MSTRG.202219"; transcript_id "MSTRG.202219.225"; exon_number "1";
chrX	StringTie	exon	1383844	1386759	1000	-	.	gene_id "MSTRG.202219"; transcript_id "MSTRG.202219.225"; exon_number "2";
chrX	StringTie	exon	1387279	1387453	1000	-	.	gene_id "MSTRG.202219"; transcript_id "MSTRG.202219.225"; exon_number "3";
chrX	StringTie	exon	1389241	1389727	1000	-	.	gene_id "MSTRG.202219"; transcript_id "MSTRG.202219.225"; exon_number "4";
chrX	StringTie	exon	1390083	1390290	1000	-	.	gene_id "MSTRG.202219"; transcript_id "MSTRG.202219.225"; exon_number "5";
chrX	StringTie	exon	1391899	1392107	1000	-	.	gene_id "MSTRG.202219"; transcript_id "MSTRG.202219.225"; exon_number "6";
chrX	StringTie	transcript	1382686	1392163	1000	-	.	gene_id "MSTRG.202219"; transcript_id "MSTRG.202219.226";
chrX	StringTie	exon	1382686	1386820	1000	-	.	gene_id "MSTRG.202219"; transcript_id "MSTRG.202219.226"; exon_number "1";
chrX	StringTie	exon	1387279	1387419	1000	-	.	gene_id "MSTRG.202219"; transcript_id "MSTRG.202219.226"; exon_number "2";
chrX	StringTie	exon	1389241	1389727	1000	-	.	gene_id "MSTRG.202219"; transcript_id "MSTRG.202219.226"; exon_number "3";
chrX	StringTie	exon	1390083	1390290	1000	-	.	gene_id "MSTRG.202219"; transcript_id "MSTRG.202219.226"; exon_number "4";
chrX	StringTie	exon	1391899	1391963	1000	-	.	gene_id "MSTRG.202219"; transcript_id "MSTRG.202219.226"; exon_number "5";
chrX	StringTie	exon	1391998	1392163	1000	-	.	gene_id "MSTRG.202219"; transcript_id "MSTRG.202219.226"; exon_number "6";
chrX	StringTie	transcript	1382686	1392684	1000	-	.	gene_id "MSTRG.202219"; transcript_id "MSTRG.202219.227";
chrX	StringTie	exon	1382686	1382949	1000	-	.	gene_id "MSTRG.202219"; transcript_id "MSTRG.202219.227"; exon_number "1";
chrX	StringTie	exon	1383242	1386820	1000	-	.	gene_id "MSTRG.202219"; transcript_id "MSTRG.202219.227"; exon_number "2";
chrX	StringTie	exon	1387279	1387419	1000	-	.	gene_id "MSTRG.202219"; transcript_id "MSTRG.202219.227"; exon_number "3";
chrX	StringTie	exon	1389241	1389727	1000	-	.	gene_id "MSTRG.202219"; transcript_id "MSTRG.202219.227"; exon_number "4";
chrX	StringTie	exon	1390192	1390290	1000	-	.	gene_id "MSTRG.202219"; transcript_id "MSTRG.202219.227"; exon_number "5";
chrX	StringTie	exon	1391899	1392684	1000	-	.	gene_id "MSTRG.202219"; transcript_id "MSTRG.202219.227"; exon_number "6";
chrX	StringTie	transcript	1382686	1392946	1000	-	.	gene_id "MSTRG.202219"; transcript_id "MSTRG.202219.228";
chrX	StringTie	exon	1382686	1386759	1000	-	.	gene_id "MSTRG.202219"; transcript_id "MSTRG.202219.228"; exon_number "1";
chrX	StringTie	exon	1387279	1387419	1000	-	.	gene_id "MSTRG.202219"; transcript_id "MSTRG.202219.228"; exon_number "2";
chrX	StringTie	exon	1389241	1389562	1000	-	.	gene_id "MSTRG.202219"; transcript_id "MSTRG.202219.228"; exon_number "3";
chrX	StringTie	exon	1389584	1389727	1000	-	.	gene_id "MSTRG.202219"; transcript_id "MSTRG.202219.228"; exon_number "4";
chrX	StringTie	exon	1391899	1392100	1000	-	.	gene_id "MSTRG.202219"; transcript_id "MSTRG.202219.228"; exon_number "5";
chrX	StringTie	exon	1392477	1392946	1000	-	.	gene_id "MSTRG.202219"; transcript_id "MSTRG.202219.228"; exon_number "6";
chrX	StringTie	transcript	1382686	1396408	1000	-	.	gene_id "MSTRG.202219"; transcript_id "MSTRG.202219.229";
chrX	StringTie	exon	1382686	1383099	1000	-	.	gene_id "MSTRG.202219"; transcript_id "MSTRG.202219.229"; exon_number "1";
chrX	StringTie	exon	1385201	1386759	1000	-	.	gene_id "MSTRG.202219"; transcript_id "MSTRG.202219.229"; exon_number "2";
chrX	StringTie	exon	1387279	1387419	1000	-	.	gene_id "MSTRG.202219"; transcript_id "MSTRG.202219.229"; exon_number "3";
chrX	StringTie	exon	1389241	1389727	1000	-	.	gene_id "MSTRG.202219"; transcript_id "MSTRG.202219.229"; exon_number "4";
chrX	StringTie	exon	1391899	1392100	1000	-	.	gene_id "MSTRG.202219"; transcript_id "MSTRG.202219.229"; exon_number "5";
chrX	StringTie	exon	1393087	1396408	1000	-	.	gene_id "MSTRG.202219"; transcript_id "MSTRG.202219.229"; exon_number "6";
chrX	StringTie	transcript	1337245	1392918	1000	-	.	gene_id "MSTRG.202219"; transcript_id "MSTRG.202219.23";
chrX	StringTie	exon	1337245	1338789	1000	-	.	gene_id "MSTRG.202219"; transcript_id "MSTRG.202219.23"; exon_number "1";
chrX	StringTie	exon	1341598	1341813	1000	-	.	gene_id "MSTRG.202219"; transcript_id "MSTRG.202219.23"; exon_number "2";
chrX	StringTie	exon	1352310	1352471	1000	-	.	gene_id "MSTRG.202219"; transcript_id "MSTRG.202219.23"; exon_number "3";
chrX	StringTie	exon	1352620	1352718	1000	-	.	gene_id "MSTRG.202219"; transcript_id "MSTRG.202219.23"; exon_number "4";
chrX	StringTie	exon	1355572	1356140	1000	-	.	gene_id "MSTRG.202219"; transcript_id "MSTRG.202219.23"; exon_number "5";
chrX	StringTie	exon	1365103	1365171	1000	-	.	gene_id "MSTRG.202219"; transcript_id "MSTRG.202219.23"; exon_number "6";
chrX	StringTie	exon	1367956	1368088	1000	-	.	gene_id "MSTRG.202219"; transcript_id "MSTRG.202219.23"; exon_number "7";
chrX	StringTie	exon	1378041	1378179	1000	-	.	gene_id "MSTRG.202219"; transcript_id "MSTRG.202219.23"; exon_number "8";
chrX	StringTie	exon	1378322	1378476	1000	-	.	gene_id "MSTRG.202219"; transcript_id "MSTRG.202219.23"; exon_number "9";
chrX	StringTie	exon	1378693	1378812	1000	-	.	gene_id "MSTRG.202219"; transcript_id "MSTRG.202219.23"; exon_number "10";
chrX	StringTie	exon	1386682	1386759	1000	-	.	gene_id "MSTRG.202219"; transcript_id "MSTRG.202219.23"; exon_number "11";
chrX	StringTie	exon	1387279	1387419	1000	-	.	gene_id "MSTRG.202219"; transcript_id "MSTRG.202219.23"; exon_number "12";
chrX	StringTie	exon	1389241	1389727	1000	-	.	gene_id "MSTRG.202219"; transcript_id "MSTRG.202219.23"; exon_number "13";
chrX	StringTie	exon	1391899	1392100	1000	-	.	gene_id "MSTRG.202219"; transcript_id "MSTRG.202219.23"; exon_number "14";
chrX	StringTie	exon	1392437	1392918	1000	-	.	gene_id "MSTRG.202219"; transcript_id "MSTRG.202219.23"; exon_number "15";
chrX	StringTie	transcript	1382686	1392144	1000	-	.	gene_id "MSTRG.202219"; transcript_id "MSTRG.202219.230";
chrX	StringTie	exon	1382686	1382871	1000	-	.	gene_id "MSTRG.202219"; transcript_id "MSTRG.202219.230"; exon_number "1";
chrX	StringTie	exon	1383719	1386759	1000	-	.	gene_id "MSTRG.202219"; transcript_id "MSTRG.202219.230"; exon_number "2";
chrX	StringTie	exon	1387279	1387419	1000	-	.	gene_id "MSTRG.202219"; transcript_id "MSTRG.202219.230"; exon_number "3";
chrX	StringTie	exon	1389241	1389727	1000	-	.	gene_id "MSTRG.202219"; transcript_id "MSTRG.202219.230"; exon_number "4";
chrX	StringTie	exon	1390083	1390290	1000	-	.	gene_id "MSTRG.202219"; transcript_id "MSTRG.202219.230"; exon_number "5";
chrX	StringTie	exon	1391899	1392144	1000	-	.	gene_id "MSTRG.202219"; transcript_id "MSTRG.202219.230"; exon_number "6";
chrX	StringTie	transcript	1382686	1392669	1000	-	.	gene_id "MSTRG.202219"; transcript_id "MSTRG.202219.231";
chrX	StringTie	exon	1382686	1382871	1000	-	.	gene_id "MSTRG.202219"; transcript_id "MSTRG.202219.231"; exon_number "1";
chrX	StringTie	exon	1384567	1386759	1000	-	.	gene_id "MSTRG.202219"; transcript_id "MSTRG.202219.231"; exon_number "2";
chrX	StringTie	exon	1387279	1387419	1000	-	.	gene_id "MSTRG.202219"; transcript_id "MSTRG.202219.231"; exon_number "3";
chrX	StringTie	exon	1389241	1389727	1000	-	.	gene_id "MSTRG.202219"; transcript_id "MSTRG.202219.231"; exon_number "4";
chrX	StringTie	exon	1390192	1390290	1000	-	.	gene_id "MSTRG.202219"; transcript_id "MSTRG.202219.231"; exon_number "5";
chrX	StringTie	exon	1391899	1392669	1000	-	.	gene_id "MSTRG.202219"; transcript_id "MSTRG.202219.231"; exon_number "6";
chrX	StringTie	transcript	1382686	1392962	1000	-	.	gene_id "MSTRG.202219"; transcript_id "MSTRG.202219.232";
chrX	StringTie	exon	1382686	1382957	1000	-	.	gene_id "MSTRG.202219"; transcript_id "MSTRG.202219.232"; exon_number "1";
chrX	StringTie	exon	1383844	1386759	1000	-	.	gene_id "MSTRG.202219"; transcript_id "MSTRG.202219.232"; exon_number "2";
chrX	StringTie	exon	1387279	1387419	1000	-	.	gene_id "MSTRG.202219"; transcript_id "MSTRG.202219.232"; exon_number "3";
chrX	StringTie	exon	1389241	1389727	1000	-	.	gene_id "MSTRG.202219"; transcript_id "MSTRG.202219.232"; exon_number "4";
chrX	StringTie	exon	1391899	1392100	1000	-	.	gene_id "MSTRG.202219"; transcript_id "MSTRG.202219.232"; exon_number "5";
chrX	StringTie	exon	1392236	1392962	1000	-	.	gene_id "MSTRG.202219"; transcript_id "MSTRG.202219.232"; exon_number "6";
chrX	StringTie	transcript	1382686	1392917	1000	-	.	gene_id "MSTRG.202219"; transcript_id "MSTRG.202219.233";
chrX	StringTie	exon	1382686	1383121	1000	-	.	gene_id "MSTRG.202219"; transcript_id "MSTRG.202219.233"; exon_number "1";
chrX	StringTie	exon	1385167	1386759	1000	-	.	gene_id "MSTRG.202219"; transcript_id "MSTRG.202219.233"; exon_number "2";
chrX	StringTie	exon	1387279	1387419	1000	-	.	gene_id "MSTRG.202219"; transcript_id "MSTRG.202219.233"; exon_number "3";
chrX	StringTie	exon	1389241	1389727	1000	-	.	gene_id "MSTRG.202219"; transcript_id "MSTRG.202219.233"; exon_number "4";
chrX	StringTie	exon	1391899	1392100	1000	-	.	gene_id "MSTRG.202219"; transcript_id "MSTRG.202219.233"; exon_number "5";
chrX	StringTie	exon	1392477	1392917	1000	-	.	gene_id "MSTRG.202219"; transcript_id "MSTRG.202219.233"; exon_number "6";
chrX	StringTie	transcript	1382686	1392690	1000	-	.	gene_id "MSTRG.202219"; transcript_id "MSTRG.202219.234";
chrX	StringTie	exon	1382686	1383121	1000	-	.	gene_id "MSTRG.202219"; transcript_id "MSTRG.202219.234"; exon_number "1";
chrX	StringTie	exon	1385167	1386820	1000	-	.	gene_id "MSTRG.202219"; transcript_id "MSTRG.202219.234"; exon_number "2";
chrX	StringTie	exon	1387279	1387419	1000	-	.	gene_id "MSTRG.202219"; transcript_id "MSTRG.202219.234"; exon_number "3";
chrX	StringTie	exon	1389241	1389727	1000	-	.	gene_id "MSTRG.202219"; transcript_id "MSTRG.202219.234"; exon_number "4";
chrX	StringTie	exon	1390192	1390290	1000	-	.	gene_id "MSTRG.202219"; transcript_id "MSTRG.202219.234"; exon_number "5";
chrX	StringTie	exon	1391899	1392690	1000	-	.	gene_id "MSTRG.202219"; transcript_id "MSTRG.202219.234"; exon_number "6";
chrX	StringTie	transcript	1382686	1392931	1000	-	.	gene_id "MSTRG.202219"; transcript_id "MSTRG.202219.235";
chrX	StringTie	exon	1382686	1382957	1000	-	.	gene_id "MSTRG.202219"; transcript_id "MSTRG.202219.235"; exon_number "1";
chrX	StringTie	exon	1383840	1386820	1000	-	.	gene_id "MSTRG.202219"; transcript_id "MSTRG.202219.235"; exon_number "2";
chrX	StringTie	exon	1387279	1387419	1000	-	.	gene_id "MSTRG.202219"; transcript_id "MSTRG.202219.235"; exon_number "3";
chrX	StringTie	exon	1389241	1389727	1000	-	.	gene_id "MSTRG.202219"; transcript_id "MSTRG.202219.235"; exon_number "4";
chrX	StringTie	exon	1390083	1390290	1000	-	.	gene_id "MSTRG.202219"; transcript_id "MSTRG.202219.235"; exon_number "5";
chrX	StringTie	exon	1391899	1392931	1000	-	.	gene_id "MSTRG.202219"; transcript_id "MSTRG.202219.235"; exon_number "6";
chrX	StringTie	transcript	1382686	1392742	1000	-	.	gene_id "MSTRG.202219"; transcript_id "MSTRG.202219.236";
chrX	StringTie	exon	1382686	1383121	1000	-	.	gene_id "MSTRG.202219"; transcript_id "MSTRG.202219.236"; exon_number "1";
chrX	StringTie	exon	1385167	1386759	1000	-	.	gene_id "MSTRG.202219"; transcript_id "MSTRG.202219.236"; exon_number "2";
chrX	StringTie	exon	1387279	1387419	1000	-	.	gene_id "MSTRG.202219"; transcript_id "MSTRG.202219.236"; exon_number "3";
chrX	StringTie	exon	1389241	1389727	1000	-	.	gene_id "MSTRG.202219"; transcript_id "MSTRG.202219.236"; exon_number "4";
chrX	StringTie	exon	1391899	1392100	1000	-	.	gene_id "MSTRG.202219"; transcript_id "MSTRG.202219.236"; exon_number "5";
chrX	StringTie	exon	1392606	1392742	1000	-	.	gene_id "MSTRG.202219"; transcript_id "MSTRG.202219.236"; exon_number "6";
chrX	StringTie	transcript	1382686	1392905	1000	-	.	gene_id "MSTRG.202219"; transcript_id "MSTRG.202219.237";
chrX	StringTie	exon	1382686	1383121	1000	-	.	gene_id "MSTRG.202219"; transcript_id "MSTRG.202219.237"; exon_number "1";
chrX	StringTie	exon	1385167	1386759	1000	-	.	gene_id "MSTRG.202219"; transcript_id "MSTRG.202219.237"; exon_number "2";
chrX	StringTie	exon	1387279	1387419	1000	-	.	gene_id "MSTRG.202219"; transcript_id "MSTRG.202219.237"; exon_number "3";
chrX	StringTie	exon	1389241	1389727	1000	-	.	gene_id "MSTRG.202219"; transcript_id "MSTRG.202219.237"; exon_number "4";
chrX	StringTie	exon	1391899	1392100	1000	-	.	gene_id "MSTRG.202219"; transcript_id "MSTRG.202219.237"; exon_number "5";
chrX	StringTie	exon	1392437	1392905	1000	-	.	gene_id "MSTRG.202219"; transcript_id "MSTRG.202219.237"; exon_number "6";
chrX	StringTie	transcript	1382686	1392147	1000	-	.	gene_id "MSTRG.202219"; transcript_id "MSTRG.202219.238";
chrX	StringTie	exon	1382686	1385553	1000	-	.	gene_id "MSTRG.202219"; transcript_id "MSTRG.202219.238"; exon_number "1";
chrX	StringTie	exon	1385797	1386759	1000	-	.	gene_id "MSTRG.202219"; transcript_id "MSTRG.202219.238"; exon_number "2";
chrX	StringTie	exon	1387279	1387419	1000	-	.	gene_id "MSTRG.202219"; transcript_id "MSTRG.202219.238"; exon_number "3";
chrX	StringTie	exon	1389241	1389727	1000	-	.	gene_id "MSTRG.202219"; transcript_id "MSTRG.202219.238"; exon_number "4";
chrX	StringTie	exon	1390192	1390290	1000	-	.	gene_id "MSTRG.202219"; transcript_id "MSTRG.202219.238"; exon_number "5";
chrX	StringTie	exon	1391899	1392147	1000	-	.	gene_id "MSTRG.202219"; transcript_id "MSTRG.202219.238"; exon_number "6";
chrX	StringTie	transcript	1382686	1392678	1000	-	.	gene_id "MSTRG.202219"; transcript_id "MSTRG.202219.239";
chrX	StringTie	exon	1382686	1383121	1000	-	.	gene_id "MSTRG.202219"; transcript_id "MSTRG.202219.239"; exon_number "1";
chrX	StringTie	exon	1385167	1386759	1000	-	.	gene_id "MSTRG.202219"; transcript_id "MSTRG.202219.239"; exon_number "2";
chrX	StringTie	exon	1387279	1387419	1000	-	.	gene_id "MSTRG.202219"; transcript_id "MSTRG.202219.239"; exon_number "3";
chrX	StringTie	exon	1389241	1389727	1000	-	.	gene_id "MSTRG.202219"; transcript_id "MSTRG.202219.239"; exon_number "4";
chrX	StringTie	exon	1390192	1390290	1000	-	.	gene_id "MSTRG.202219"; transcript_id "MSTRG.202219.239"; exon_number "5";
chrX	StringTie	exon	1391899	1392100	1000	-	.	gene_id "MSTRG.202219"; transcript_id "MSTRG.202219.239"; exon_number "6";
chrX	StringTie	exon	1392606	1392678	1000	-	.	gene_id "MSTRG.202219"; transcript_id "MSTRG.202219.239"; exon_number "7";
chrX	StringTie	transcript	1337248	1393458	1000	-	.	gene_id "MSTRG.202219"; transcript_id "MSTRG.202219.24";
chrX	StringTie	exon	1337248	1338789	1000	-	.	gene_id "MSTRG.202219"; transcript_id "MSTRG.202219.24"; exon_number "1";
chrX	StringTie	exon	1341598	1341813	1000	-	.	gene_id "MSTRG.202219"; transcript_id "MSTRG.202219.24"; exon_number "2";
chrX	StringTie	exon	1352310	1352471	1000	-	.	gene_id "MSTRG.202219"; transcript_id "MSTRG.202219.24"; exon_number "3";
chrX	StringTie	exon	1352620	1352718	1000	-	.	gene_id "MSTRG.202219"; transcript_id "MSTRG.202219.24"; exon_number "4";
chrX	StringTie	exon	1355572	1356140	1000	-	.	gene_id "MSTRG.202219"; transcript_id "MSTRG.202219.24"; exon_number "5";
chrX	StringTie	exon	1367956	1368090	1000	-	.	gene_id "MSTRG.202219"; transcript_id "MSTRG.202219.24"; exon_number "6";
chrX	StringTie	exon	1378322	1378476	1000	-	.	gene_id "MSTRG.202219"; transcript_id "MSTRG.202219.24"; exon_number "7";
chrX	StringTie	exon	1378693	1378812	1000	-	.	gene_id "MSTRG.202219"; transcript_id "MSTRG.202219.24"; exon_number "8";
chrX	StringTie	exon	1386682	1386759	1000	-	.	gene_id "MSTRG.202219"; transcript_id "MSTRG.202219.24"; exon_number "9";
chrX	StringTie	exon	1387279	1387419	1000	-	.	gene_id "MSTRG.202219"; transcript_id "MSTRG.202219.24"; exon_number "10";
chrX	StringTie	exon	1389241	1389727	1000	-	.	gene_id "MSTRG.202219"; transcript_id "MSTRG.202219.24"; exon_number "11";
chrX	StringTie	exon	1391899	1392100	1000	-	.	gene_id "MSTRG.202219"; transcript_id "MSTRG.202219.24"; exon_number "12";
chrX	StringTie	exon	1393087	1393458	1000	-	.	gene_id "MSTRG.202219"; transcript_id "MSTRG.202219.24"; exon_number "13";
chrX	StringTie	transcript	1382686	1396303	1000	-	.	gene_id "MSTRG.202219"; transcript_id "MSTRG.202219.240";
chrX	StringTie	exon	1382686	1384922	1000	-	.	gene_id "MSTRG.202219"; transcript_id "MSTRG.202219.240"; exon_number "1";
chrX	StringTie	exon	1384980	1386759	1000	-	.	gene_id "MSTRG.202219"; transcript_id "MSTRG.202219.240"; exon_number "2";
chrX	StringTie	exon	1387279	1387419	1000	-	.	gene_id "MSTRG.202219"; transcript_id "MSTRG.202219.240"; exon_number "3";
chrX	StringTie	exon	1389241	1389727	1000	-	.	gene_id "MSTRG.202219"; transcript_id "MSTRG.202219.240"; exon_number "4";
chrX	StringTie	exon	1391899	1392100	1000	-	.	gene_id "MSTRG.202219"; transcript_id "MSTRG.202219.240"; exon_number "5";
chrX	StringTie	exon	1393087	1394456	1000	-	.	gene_id "MSTRG.202219"; transcript_id "MSTRG.202219.240"; exon_number "6";
chrX	StringTie	exon	1394482	1396303	1000	-	.	gene_id "MSTRG.202219"; transcript_id "MSTRG.202219.240"; exon_number "7";
chrX	StringTie	transcript	1382686	1392678	1000	-	.	gene_id "MSTRG.202219"; transcript_id "MSTRG.202219.241";
chrX	StringTie	exon	1382686	1383121	1000	-	.	gene_id "MSTRG.202219"; transcript_id "MSTRG.202219.241"; exon_number "1";
chrX	StringTie	exon	1385167	1386759	1000	-	.	gene_id "MSTRG.202219"; transcript_id "MSTRG.202219.241"; exon_number "2";
chrX	StringTie	exon	1387279	1387419	1000	-	.	gene_id "MSTRG.202219"; transcript_id "MSTRG.202219.241"; exon_number "3";
chrX	StringTie	exon	1389241	1389727	1000	-	.	gene_id "MSTRG.202219"; transcript_id "MSTRG.202219.241"; exon_number "4";
chrX	StringTie	exon	1390192	1390290	1000	-	.	gene_id "MSTRG.202219"; transcript_id "MSTRG.202219.241"; exon_number "5";
chrX	StringTie	exon	1391899	1392100	1000	-	.	gene_id "MSTRG.202219"; transcript_id "MSTRG.202219.241"; exon_number "6";
chrX	StringTie	exon	1392477	1392678	1000	-	.	gene_id "MSTRG.202219"; transcript_id "MSTRG.202219.241"; exon_number "7";
chrX	StringTie	transcript	1382686	1392622	1000	-	.	gene_id "MSTRG.202219"; transcript_id "MSTRG.202219.242";
chrX	StringTie	exon	1382686	1382861	1000	-	.	gene_id "MSTRG.202219"; transcript_id "MSTRG.202219.242"; exon_number "1";
chrX	StringTie	exon	1385167	1385953	1000	-	.	gene_id "MSTRG.202219"; transcript_id "MSTRG.202219.242"; exon_number "2";
chrX	StringTie	exon	1386056	1386759	1000	-	.	gene_id "MSTRG.202219"; transcript_id "MSTRG.202219.242"; exon_number "3";
chrX	StringTie	exon	1387279	1387419	1000	-	.	gene_id "MSTRG.202219"; transcript_id "MSTRG.202219.242"; exon_number "4";
chrX	StringTie	exon	1389163	1389727	1000	-	.	gene_id "MSTRG.202219"; transcript_id "MSTRG.202219.242"; exon_number "5";
chrX	StringTie	exon	1390192	1390290	1000	-	.	gene_id "MSTRG.202219"; transcript_id "MSTRG.202219.242"; exon_number "6";
chrX	StringTie	exon	1391899	1392622	1000	-	.	gene_id "MSTRG.202219"; transcript_id "MSTRG.202219.242"; exon_number "7";
chrX	StringTie	transcript	1382688	1392112	1000	-	.	gene_id "MSTRG.202219"; transcript_id "MSTRG.202219.243";
chrX	StringTie	exon	1382688	1383067	1000	-	.	gene_id "MSTRG.202219"; transcript_id "MSTRG.202219.243"; exon_number "1";
chrX	StringTie	exon	1384617	1386759	1000	-	.	gene_id "MSTRG.202219"; transcript_id "MSTRG.202219.243"; exon_number "2";
chrX	StringTie	exon	1387279	1387419	1000	-	.	gene_id "MSTRG.202219"; transcript_id "MSTRG.202219.243"; exon_number "3";
chrX	StringTie	exon	1389241	1389727	1000	-	.	gene_id "MSTRG.202219"; transcript_id "MSTRG.202219.243"; exon_number "4";
chrX	StringTie	exon	1391899	1392112	1000	-	.	gene_id "MSTRG.202219"; transcript_id "MSTRG.202219.243"; exon_number "5";
chrX	StringTie	transcript	1382688	1392854	1000	-	.	gene_id "MSTRG.202219"; transcript_id "MSTRG.202219.244";
chrX	StringTie	exon	1382688	1382949	1000	-	.	gene_id "MSTRG.202219"; transcript_id "MSTRG.202219.244"; exon_number "1";
chrX	StringTie	exon	1383242	1386759	1000	-	.	gene_id "MSTRG.202219"; transcript_id "MSTRG.202219.244"; exon_number "2";
chrX	StringTie	exon	1387279	1387419	1000	-	.	gene_id "MSTRG.202219"; transcript_id "MSTRG.202219.244"; exon_number "3";
chrX	StringTie	exon	1389163	1389727	1000	-	.	gene_id "MSTRG.202219"; transcript_id "MSTRG.202219.244"; exon_number "4";
chrX	StringTie	exon	1391899	1392854	1000	-	.	gene_id "MSTRG.202219"; transcript_id "MSTRG.202219.244"; exon_number "5";
chrX	StringTie	transcript	1382690	1392135	1000	-	.	gene_id "MSTRG.202219"; transcript_id "MSTRG.202219.245";
chrX	StringTie	exon	1382690	1383178	1000	-	.	gene_id "MSTRG.202219"; transcript_id "MSTRG.202219.245"; exon_number "1";
chrX	StringTie	exon	1383394	1386759	1000	-	.	gene_id "MSTRG.202219"; transcript_id "MSTRG.202219.245"; exon_number "2";
chrX	StringTie	exon	1387279	1387419	1000	-	.	gene_id "MSTRG.202219"; transcript_id "MSTRG.202219.245"; exon_number "3";
chrX	StringTie	exon	1389241	1389727	1000	-	.	gene_id "MSTRG.202219"; transcript_id "MSTRG.202219.245"; exon_number "4";
chrX	StringTie	exon	1391899	1392135	1000	-	.	gene_id "MSTRG.202219"; transcript_id "MSTRG.202219.245"; exon_number "5";
chrX	StringTie	transcript	1382690	1392861	1000	-	.	gene_id "MSTRG.202219"; transcript_id "MSTRG.202219.246";
chrX	StringTie	exon	1382690	1382861	1000	-	.	gene_id "MSTRG.202219"; transcript_id "MSTRG.202219.246"; exon_number "1";
chrX	StringTie	exon	1385167	1386820	1000	-	.	gene_id "MSTRG.202219"; transcript_id "MSTRG.202219.246"; exon_number "2";
chrX	StringTie	exon	1387279	1387419	1000	-	.	gene_id "MSTRG.202219"; transcript_id "MSTRG.202219.246"; exon_number "3";
chrX	StringTie	exon	1389241	1389727	1000	-	.	gene_id "MSTRG.202219"; transcript_id "MSTRG.202219.246"; exon_number "4";
chrX	StringTie	exon	1390192	1390290	1000	-	.	gene_id "MSTRG.202219"; transcript_id "MSTRG.202219.246"; exon_number "5";
chrX	StringTie	exon	1391899	1392861	1000	-	.	gene_id "MSTRG.202219"; transcript_id "MSTRG.202219.246"; exon_number "6";
chrX	StringTie	transcript	1382690	1392848	1000	-	.	gene_id "MSTRG.202219"; transcript_id "MSTRG.202219.247";
chrX	StringTie	exon	1382690	1383121	1000	-	.	gene_id "MSTRG.202219"; transcript_id "MSTRG.202219.247"; exon_number "1";
chrX	StringTie	exon	1385167	1386759	1000	-	.	gene_id "MSTRG.202219"; transcript_id "MSTRG.202219.247"; exon_number "2";
chrX	StringTie	exon	1387279	1387419	1000	-	.	gene_id "MSTRG.202219"; transcript_id "MSTRG.202219.247"; exon_number "3";
chrX	StringTie	exon	1389241	1389727	1000	-	.	gene_id "MSTRG.202219"; transcript_id "MSTRG.202219.247"; exon_number "4";
chrX	StringTie	exon	1391899	1392100	1000	-	.	gene_id "MSTRG.202219"; transcript_id "MSTRG.202219.247"; exon_number "5";
chrX	StringTie	exon	1392589	1392848	1000	-	.	gene_id "MSTRG.202219"; transcript_id "MSTRG.202219.247"; exon_number "6";
chrX	StringTie	transcript	1382692	1392953	1000	-	.	gene_id "MSTRG.202219"; transcript_id "MSTRG.202219.248";
chrX	StringTie	exon	1382692	1386820	1000	-	.	gene_id "MSTRG.202219"; transcript_id "MSTRG.202219.248"; exon_number "1";
chrX	StringTie	exon	1387279	1387419	1000	-	.	gene_id "MSTRG.202219"; transcript_id "MSTRG.202219.248"; exon_number "2";
chrX	StringTie	exon	1389241	1389727	1000	-	.	gene_id "MSTRG.202219"; transcript_id "MSTRG.202219.248"; exon_number "3";
chrX	StringTie	exon	1390192	1390290	1000	-	.	gene_id "MSTRG.202219"; transcript_id "MSTRG.202219.248"; exon_number "4";
chrX	StringTie	exon	1391899	1392100	1000	-	.	gene_id "MSTRG.202219"; transcript_id "MSTRG.202219.248"; exon_number "5";
chrX	StringTie	exon	1392437	1392953	1000	-	.	gene_id "MSTRG.202219"; transcript_id "MSTRG.202219.248"; exon_number "6";
chrX	StringTie	transcript	1382692	1392660	1000	-	.	gene_id "MSTRG.202219"; transcript_id "MSTRG.202219.249";
chrX	StringTie	exon	1382692	1382861	1000	-	.	gene_id "MSTRG.202219"; transcript_id "MSTRG.202219.249"; exon_number "1";
chrX	StringTie	exon	1383963	1386759	1000	-	.	gene_id "MSTRG.202219"; transcript_id "MSTRG.202219.249"; exon_number "2";
chrX	StringTie	exon	1387279	1387419	1000	-	.	gene_id "MSTRG.202219"; transcript_id "MSTRG.202219.249"; exon_number "3";
chrX	StringTie	exon	1389241	1389727	1000	-	.	gene_id "MSTRG.202219"; transcript_id "MSTRG.202219.249"; exon_number "4";
chrX	StringTie	exon	1391899	1392100	1000	-	.	gene_id "MSTRG.202219"; transcript_id "MSTRG.202219.249"; exon_number "5";
chrX	StringTie	exon	1392437	1392660	1000	-	.	gene_id "MSTRG.202219"; transcript_id "MSTRG.202219.249"; exon_number "6";
chrX	StringTie	transcript	1337249	1392931	1000	-	.	gene_id "MSTRG.202219"; transcript_id "MSTRG.202219.25";
chrX	StringTie	exon	1337249	1338789	1000	-	.	gene_id "MSTRG.202219"; transcript_id "MSTRG.202219.25"; exon_number "1";
chrX	StringTie	exon	1341598	1341813	1000	-	.	gene_id "MSTRG.202219"; transcript_id "MSTRG.202219.25"; exon_number "2";
chrX	StringTie	exon	1352310	1352471	1000	-	.	gene_id "MSTRG.202219"; transcript_id "MSTRG.202219.25"; exon_number "3";
chrX	StringTie	exon	1352620	1352718	1000	-	.	gene_id "MSTRG.202219"; transcript_id "MSTRG.202219.25"; exon_number "4";
chrX	StringTie	exon	1355572	1356140	1000	-	.	gene_id "MSTRG.202219"; transcript_id "MSTRG.202219.25"; exon_number "5";
chrX	StringTie	exon	1361371	1361506	1000	-	.	gene_id "MSTRG.202219"; transcript_id "MSTRG.202219.25"; exon_number "6";
chrX	StringTie	exon	1361605	1361749	1000	-	.	gene_id "MSTRG.202219"; transcript_id "MSTRG.202219.25"; exon_number "7";
chrX	StringTie	exon	1365103	1365171	1000	-	.	gene_id "MSTRG.202219"; transcript_id "MSTRG.202219.25"; exon_number "8";
chrX	StringTie	exon	1367956	1368090	1000	-	.	gene_id "MSTRG.202219"; transcript_id "MSTRG.202219.25"; exon_number "9";
chrX	StringTie	exon	1378041	1378155	1000	-	.	gene_id "MSTRG.202219"; transcript_id "MSTRG.202219.25"; exon_number "10";
chrX	StringTie	exon	1378322	1378476	1000	-	.	gene_id "MSTRG.202219"; transcript_id "MSTRG.202219.25"; exon_number "11";
chrX	StringTie	exon	1378693	1378812	1000	-	.	gene_id "MSTRG.202219"; transcript_id "MSTRG.202219.25"; exon_number "12";
chrX	StringTie	exon	1386682	1386759	1000	-	.	gene_id "MSTRG.202219"; transcript_id "MSTRG.202219.25"; exon_number "13";
chrX	StringTie	exon	1387279	1387419	1000	-	.	gene_id "MSTRG.202219"; transcript_id "MSTRG.202219.25"; exon_number "14";
chrX	StringTie	exon	1389241	1389727	1000	-	.	gene_id "MSTRG.202219"; transcript_id "MSTRG.202219.25"; exon_number "15";
chrX	StringTie	exon	1391899	1392100	1000	-	.	gene_id "MSTRG.202219"; transcript_id "MSTRG.202219.25"; exon_number "16";
chrX	StringTie	exon	1392437	1392931	1000	-	.	gene_id "MSTRG.202219"; transcript_id "MSTRG.202219.25"; exon_number "17";
chrX	StringTie	transcript	1382694	1392656	1000	-	.	gene_id "MSTRG.202219"; transcript_id "MSTRG.202219.250";
chrX	StringTie	exon	1382694	1382871	1000	-	.	gene_id "MSTRG.202219"; transcript_id "MSTRG.202219.250"; exon_number "1";
chrX	StringTie	exon	1384567	1386759	1000	-	.	gene_id "MSTRG.202219"; transcript_id "MSTRG.202219.250"; exon_number "2";
chrX	StringTie	exon	1387279	1387419	1000	-	.	gene_id "MSTRG.202219"; transcript_id "MSTRG.202219.250"; exon_number "3";
chrX	StringTie	exon	1389241	1389727	1000	-	.	gene_id "MSTRG.202219"; transcript_id "MSTRG.202219.250"; exon_number "4";
chrX	StringTie	exon	1391899	1392100	1000	-	.	gene_id "MSTRG.202219"; transcript_id "MSTRG.202219.250"; exon_number "5";
chrX	StringTie	exon	1392437	1392656	1000	-	.	gene_id "MSTRG.202219"; transcript_id "MSTRG.202219.250"; exon_number "6";
chrX	StringTie	transcript	1382695	1392148	1000	-	.	gene_id "MSTRG.202219"; transcript_id "MSTRG.202219.251";
chrX	StringTie	exon	1382695	1385677	1000	-	.	gene_id "MSTRG.202219"; transcript_id "MSTRG.202219.251"; exon_number "1";
chrX	StringTie	exon	1385841	1386759	1000	-	.	gene_id "MSTRG.202219"; transcript_id "MSTRG.202219.251"; exon_number "2";
chrX	StringTie	exon	1387279	1387419	1000	-	.	gene_id "MSTRG.202219"; transcript_id "MSTRG.202219.251"; exon_number "3";
chrX	StringTie	exon	1389241	1389727	1000	-	.	gene_id "MSTRG.202219"; transcript_id "MSTRG.202219.251"; exon_number "4";
chrX	StringTie	exon	1391899	1392148	1000	-	.	gene_id "MSTRG.202219"; transcript_id "MSTRG.202219.251"; exon_number "5";
chrX	StringTie	transcript	1384546	1392668	1000	-	.	gene_id "MSTRG.202219"; transcript_id "MSTRG.202219.252";
chrX	StringTie	exon	1384546	1386820	1000	-	.	gene_id "MSTRG.202219"; transcript_id "MSTRG.202219.252"; exon_number "1";
chrX	StringTie	exon	1387279	1387419	1000	-	.	gene_id "MSTRG.202219"; transcript_id "MSTRG.202219.252"; exon_number "2";
chrX	StringTie	exon	1389241	1389727	1000	-	.	gene_id "MSTRG.202219"; transcript_id "MSTRG.202219.252"; exon_number "3";
chrX	StringTie	exon	1391899	1392100	1000	-	.	gene_id "MSTRG.202219"; transcript_id "MSTRG.202219.252"; exon_number "4";
chrX	StringTie	exon	1392477	1392668	1000	-	.	gene_id "MSTRG.202219"; transcript_id "MSTRG.202219.252"; exon_number "5";
chrX	StringTie	transcript	1384580	1392126	1000	-	.	gene_id "MSTRG.202219"; transcript_id "MSTRG.202219.253";
chrX	StringTie	exon	1384580	1386759	1000	-	.	gene_id "MSTRG.202219"; transcript_id "MSTRG.202219.253"; exon_number "1";
chrX	StringTie	exon	1387279	1387419	1000	-	.	gene_id "MSTRG.202219"; transcript_id "MSTRG.202219.253"; exon_number "2";
chrX	StringTie	exon	1389241	1389250	1000	-	.	gene_id "MSTRG.202219"; transcript_id "MSTRG.202219.253"; exon_number "3";
chrX	StringTie	exon	1389285	1389727	1000	-	.	gene_id "MSTRG.202219"; transcript_id "MSTRG.202219.253"; exon_number "4";
chrX	StringTie	exon	1391899	1392126	1000	-	.	gene_id "MSTRG.202219"; transcript_id "MSTRG.202219.253"; exon_number "5";
chrX	StringTie	transcript	1385156	1392172	1000	-	.	gene_id "MSTRG.202219"; transcript_id "MSTRG.202219.254";
chrX	StringTie	exon	1385156	1386759	1000	-	.	gene_id "MSTRG.202219"; transcript_id "MSTRG.202219.254"; exon_number "1";
chrX	StringTie	exon	1387279	1387419	1000	-	.	gene_id "MSTRG.202219"; transcript_id "MSTRG.202219.254"; exon_number "2";
chrX	StringTie	exon	1389151	1389727	1000	-	.	gene_id "MSTRG.202219"; transcript_id "MSTRG.202219.254"; exon_number "3";
chrX	StringTie	exon	1391899	1392172	1000	-	.	gene_id "MSTRG.202219"; transcript_id "MSTRG.202219.254"; exon_number "4";
chrX	StringTie	transcript	1386120	1392225	1000	-	.	gene_id "MSTRG.202219"; transcript_id "MSTRG.202219.255";
chrX	StringTie	exon	1386120	1386759	1000	-	.	gene_id "MSTRG.202219"; transcript_id "MSTRG.202219.255"; exon_number "1";
chrX	StringTie	exon	1387279	1387419	1000	-	.	gene_id "MSTRG.202219"; transcript_id "MSTRG.202219.255"; exon_number "2";
chrX	StringTie	exon	1389241	1389434	1000	-	.	gene_id "MSTRG.202219"; transcript_id "MSTRG.202219.255"; exon_number "3";
chrX	StringTie	exon	1389488	1389727	1000	-	.	gene_id "MSTRG.202219"; transcript_id "MSTRG.202219.255"; exon_number "4";
chrX	StringTie	exon	1391899	1392225	1000	-	.	gene_id "MSTRG.202219"; transcript_id "MSTRG.202219.255"; exon_number "5";
chrX	StringTie	transcript	1386122	1392172	1000	-	.	gene_id "MSTRG.202219"; transcript_id "MSTRG.202219.256";
chrX	StringTie	exon	1386122	1386221	1000	-	.	gene_id "MSTRG.202219"; transcript_id "MSTRG.202219.256"; exon_number "1";
chrX	StringTie	exon	1386298	1386759	1000	-	.	gene_id "MSTRG.202219"; transcript_id "MSTRG.202219.256"; exon_number "2";
chrX	StringTie	exon	1387279	1387419	1000	-	.	gene_id "MSTRG.202219"; transcript_id "MSTRG.202219.256"; exon_number "3";
chrX	StringTie	exon	1389241	1389727	1000	-	.	gene_id "MSTRG.202219"; transcript_id "MSTRG.202219.256"; exon_number "4";
chrX	StringTie	exon	1391899	1392172	1000	-	.	gene_id "MSTRG.202219"; transcript_id "MSTRG.202219.256"; exon_number "5";
chrX	StringTie	transcript	1386133	1392833	1000	-	.	gene_id "MSTRG.202219"; transcript_id "MSTRG.202219.257";
chrX	StringTie	exon	1386133	1386759	1000	-	.	gene_id "MSTRG.202219"; transcript_id "MSTRG.202219.257"; exon_number "1";
chrX	StringTie	exon	1387279	1387419	1000	-	.	gene_id "MSTRG.202219"; transcript_id "MSTRG.202219.257"; exon_number "2";
chrX	StringTie	exon	1389241	1389727	1000	-	.	gene_id "MSTRG.202219"; transcript_id "MSTRG.202219.257"; exon_number "3";
chrX	StringTie	exon	1391899	1391963	1000	-	.	gene_id "MSTRG.202219"; transcript_id "MSTRG.202219.257"; exon_number "4";
chrX	StringTie	exon	1391998	1392833	1000	-	.	gene_id "MSTRG.202219"; transcript_id "MSTRG.202219.257"; exon_number "5";
chrX	StringTie	transcript	1387263	1392170	1000	-	.	gene_id "MSTRG.202219"; transcript_id "MSTRG.202219.259";
chrX	StringTie	exon	1387263	1387278	1000	-	.	gene_id "MSTRG.202219"; transcript_id "MSTRG.202219.259"; exon_number "1";
chrX	StringTie	exon	1387352	1387419	1000	-	.	gene_id "MSTRG.202219"; transcript_id "MSTRG.202219.259"; exon_number "2";
chrX	StringTie	exon	1389241	1389727	1000	-	.	gene_id "MSTRG.202219"; transcript_id "MSTRG.202219.259"; exon_number "3";
chrX	StringTie	exon	1391899	1392170	1000	-	.	gene_id "MSTRG.202219"; transcript_id "MSTRG.202219.259"; exon_number "4";
chrX	StringTie	transcript	1337258	1397027	1000	-	.	gene_id "MSTRG.202219"; transcript_id "MSTRG.202219.26";
chrX	StringTie	exon	1337258	1338789	1000	-	.	gene_id "MSTRG.202219"; transcript_id "MSTRG.202219.26"; exon_number "1";
chrX	StringTie	exon	1341598	1341813	1000	-	.	gene_id "MSTRG.202219"; transcript_id "MSTRG.202219.26"; exon_number "2";
chrX	StringTie	exon	1352310	1352471	1000	-	.	gene_id "MSTRG.202219"; transcript_id "MSTRG.202219.26"; exon_number "3";
chrX	StringTie	exon	1352620	1352718	1000	-	.	gene_id "MSTRG.202219"; transcript_id "MSTRG.202219.26"; exon_number "4";
chrX	StringTie	exon	1355572	1356140	1000	-	.	gene_id "MSTRG.202219"; transcript_id "MSTRG.202219.26"; exon_number "5";
chrX	StringTie	exon	1367956	1368090	1000	-	.	gene_id "MSTRG.202219"; transcript_id "MSTRG.202219.26"; exon_number "6";
chrX	StringTie	exon	1378041	1378179	1000	-	.	gene_id "MSTRG.202219"; transcript_id "MSTRG.202219.26"; exon_number "7";
chrX	StringTie	exon	1378322	1378476	1000	-	.	gene_id "MSTRG.202219"; transcript_id "MSTRG.202219.26"; exon_number "8";
chrX	StringTie	exon	1378693	1378812	1000	-	.	gene_id "MSTRG.202219"; transcript_id "MSTRG.202219.26"; exon_number "9";
chrX	StringTie	exon	1382368	1386759	1000	-	.	gene_id "MSTRG.202219"; transcript_id "MSTRG.202219.26"; exon_number "10";
chrX	StringTie	exon	1387279	1387419	1000	-	.	gene_id "MSTRG.202219"; transcript_id "MSTRG.202219.26"; exon_number "11";
chrX	StringTie	exon	1389241	1389727	1000	-	.	gene_id "MSTRG.202219"; transcript_id "MSTRG.202219.26"; exon_number "12";
chrX	StringTie	exon	1391899	1392100	1000	-	.	gene_id "MSTRG.202219"; transcript_id "MSTRG.202219.26"; exon_number "13";
chrX	StringTie	exon	1392477	1397027	1000	-	.	gene_id "MSTRG.202219"; transcript_id "MSTRG.202219.26"; exon_number "14";
chrX	StringTie	transcript	1397287	1454015	1000	-	.	gene_id "MSTRG.202219"; transcript_id "MSTRG.202219.262";
chrX	StringTie	exon	1397287	1403489	1000	-	.	gene_id "MSTRG.202219"; transcript_id "MSTRG.202219.262"; exon_number "1";
chrX	StringTie	exon	1412732	1412854	1000	-	.	gene_id "MSTRG.202219"; transcript_id "MSTRG.202219.262"; exon_number "2";
chrX	StringTie	exon	1417973	1418116	1000	-	.	gene_id "MSTRG.202219"; transcript_id "MSTRG.202219.262"; exon_number "3";
chrX	StringTie	exon	1418982	1419114	1000	-	.	gene_id "MSTRG.202219"; transcript_id "MSTRG.202219.262"; exon_number "4";
chrX	StringTie	exon	1419233	1419453	1000	-	.	gene_id "MSTRG.202219"; transcript_id "MSTRG.202219.262"; exon_number "5";
chrX	StringTie	exon	1421658	1421842	1000	-	.	gene_id "MSTRG.202219"; transcript_id "MSTRG.202219.262"; exon_number "6";
chrX	StringTie	exon	1425525	1425687	1000	-	.	gene_id "MSTRG.202219"; transcript_id "MSTRG.202219.262"; exon_number "7";
chrX	StringTie	exon	1427734	1428121	1000	-	.	gene_id "MSTRG.202219"; transcript_id "MSTRG.202219.262"; exon_number "8";
chrX	StringTie	exon	1432269	1432377	1000	-	.	gene_id "MSTRG.202219"; transcript_id "MSTRG.202219.262"; exon_number "9";
chrX	StringTie	exon	1435022	1435083	1000	-	.	gene_id "MSTRG.202219"; transcript_id "MSTRG.202219.262"; exon_number "10";
chrX	StringTie	exon	1435694	1435758	1000	-	.	gene_id "MSTRG.202219"; transcript_id "MSTRG.202219.262"; exon_number "11";
chrX	StringTie	exon	1439097	1439144	1000	-	.	gene_id "MSTRG.202219"; transcript_id "MSTRG.202219.262"; exon_number "12";
chrX	StringTie	exon	1442186	1442317	1000	-	.	gene_id "MSTRG.202219"; transcript_id "MSTRG.202219.262"; exon_number "13";
chrX	StringTie	exon	1452748	1452906	1000	-	.	gene_id "MSTRG.202219"; transcript_id "MSTRG.202219.262"; exon_number "14";
chrX	StringTie	exon	1453618	1454015	1000	-	.	gene_id "MSTRG.202219"; transcript_id "MSTRG.202219.262"; exon_number "15";
chrX	StringTie	transcript	1398330	1401804	1000	-	.	gene_id "MSTRG.202219"; transcript_id "MSTRG.202219.263";
chrX	StringTie	exon	1398330	1401089	1000	-	.	gene_id "MSTRG.202219"; transcript_id "MSTRG.202219.263"; exon_number "1";
chrX	StringTie	exon	1401124	1401804	1000	-	.	gene_id "MSTRG.202219"; transcript_id "MSTRG.202219.263"; exon_number "2";
chrX	StringTie	transcript	1398330	1453993	1000	-	.	gene_id "MSTRG.202219"; transcript_id "MSTRG.202219.264";
chrX	StringTie	exon	1398330	1400987	1000	-	.	gene_id "MSTRG.202219"; transcript_id "MSTRG.202219.264"; exon_number "1";
chrX	StringTie	exon	1401124	1403489	1000	-	.	gene_id "MSTRG.202219"; transcript_id "MSTRG.202219.264"; exon_number "2";
chrX	StringTie	exon	1412732	1412854	1000	-	.	gene_id "MSTRG.202219"; transcript_id "MSTRG.202219.264"; exon_number "3";
chrX	StringTie	exon	1417973	1418116	1000	-	.	gene_id "MSTRG.202219"; transcript_id "MSTRG.202219.264"; exon_number "4";
chrX	StringTie	exon	1418982	1419114	1000	-	.	gene_id "MSTRG.202219"; transcript_id "MSTRG.202219.264"; exon_number "5";
chrX	StringTie	exon	1421658	1421842	1000	-	.	gene_id "MSTRG.202219"; transcript_id "MSTRG.202219.264"; exon_number "6";
chrX	StringTie	exon	1425525	1425687	1000	-	.	gene_id "MSTRG.202219"; transcript_id "MSTRG.202219.264"; exon_number "7";
chrX	StringTie	exon	1427734	1428121	1000	-	.	gene_id "MSTRG.202219"; transcript_id "MSTRG.202219.264"; exon_number "8";
chrX	StringTie	exon	1432269	1432377	1000	-	.	gene_id "MSTRG.202219"; transcript_id "MSTRG.202219.264"; exon_number "9";
chrX	StringTie	exon	1435022	1435083	1000	-	.	gene_id "MSTRG.202219"; transcript_id "MSTRG.202219.264"; exon_number "10";
chrX	StringTie	exon	1435694	1435758	1000	-	.	gene_id "MSTRG.202219"; transcript_id "MSTRG.202219.264"; exon_number "11";
chrX	StringTie	exon	1439097	1439144	1000	-	.	gene_id "MSTRG.202219"; transcript_id "MSTRG.202219.264"; exon_number "12";
chrX	StringTie	exon	1442186	1442317	1000	-	.	gene_id "MSTRG.202219"; transcript_id "MSTRG.202219.264"; exon_number "13";
chrX	StringTie	exon	1452748	1452906	1000	-	.	gene_id "MSTRG.202219"; transcript_id "MSTRG.202219.264"; exon_number "14";
chrX	StringTie	exon	1453618	1453993	1000	-	.	gene_id "MSTRG.202219"; transcript_id "MSTRG.202219.264"; exon_number "15";
chrX	StringTie	transcript	1398908	1401772	1000	-	.	gene_id "MSTRG.202219"; transcript_id "MSTRG.202219.265";
chrX	StringTie	exon	1398908	1401089	1000	-	.	gene_id "MSTRG.202219"; transcript_id "MSTRG.202219.265"; exon_number "1";
chrX	StringTie	exon	1401124	1401262	1000	-	.	gene_id "MSTRG.202219"; transcript_id "MSTRG.202219.265"; exon_number "2";
chrX	StringTie	exon	1401297	1401772	1000	-	.	gene_id "MSTRG.202219"; transcript_id "MSTRG.202219.265"; exon_number "3";
chrX	StringTie	transcript	1398908	1401772	1000	-	.	gene_id "MSTRG.202219"; transcript_id "MSTRG.202219.266";
chrX	StringTie	exon	1398908	1400987	1000	-	.	gene_id "MSTRG.202219"; transcript_id "MSTRG.202219.266"; exon_number "1";
chrX	StringTie	exon	1401124	1401227	1000	-	.	gene_id "MSTRG.202219"; transcript_id "MSTRG.202219.266"; exon_number "2";
chrX	StringTie	exon	1401399	1401772	1000	-	.	gene_id "MSTRG.202219"; transcript_id "MSTRG.202219.266"; exon_number "3";
chrX	StringTie	transcript	1398955	1401820	1000	-	.	gene_id "MSTRG.202219"; transcript_id "MSTRG.202219.267";
chrX	StringTie	exon	1398955	1401366	1000	-	.	gene_id "MSTRG.202219"; transcript_id "MSTRG.202219.267"; exon_number "1";
chrX	StringTie	exon	1401399	1401820	1000	-	.	gene_id "MSTRG.202219"; transcript_id "MSTRG.202219.267"; exon_number "2";
chrX	StringTie	transcript	1398955	1401770	1000	-	.	gene_id "MSTRG.202219"; transcript_id "MSTRG.202219.268";
chrX	StringTie	exon	1398955	1401089	1000	-	.	gene_id "MSTRG.202219"; transcript_id "MSTRG.202219.268"; exon_number "1";
chrX	StringTie	exon	1401124	1401331	1000	-	.	gene_id "MSTRG.202219"; transcript_id "MSTRG.202219.268"; exon_number "2";
chrX	StringTie	exon	1401399	1401770	1000	-	.	gene_id "MSTRG.202219"; transcript_id "MSTRG.202219.268"; exon_number "3";
chrX	StringTie	transcript	1398956	1401772	1000	-	.	gene_id "MSTRG.202219"; transcript_id "MSTRG.202219.269";
chrX	StringTie	exon	1398956	1401054	1000	-	.	gene_id "MSTRG.202219"; transcript_id "MSTRG.202219.269"; exon_number "1";
chrX	StringTie	exon	1401124	1401331	1000	-	.	gene_id "MSTRG.202219"; transcript_id "MSTRG.202219.269"; exon_number "2";
chrX	StringTie	exon	1401434	1401772	1000	-	.	gene_id "MSTRG.202219"; transcript_id "MSTRG.202219.269"; exon_number "3";
chrX	StringTie	transcript	1337273	1392934	1000	-	.	gene_id "MSTRG.202219"; transcript_id "MSTRG.202219.27";
chrX	StringTie	exon	1337273	1356140	1000	-	.	gene_id "MSTRG.202219"; transcript_id "MSTRG.202219.27"; exon_number "1";
chrX	StringTie	exon	1367956	1368090	1000	-	.	gene_id "MSTRG.202219"; transcript_id "MSTRG.202219.27"; exon_number "2";
chrX	StringTie	exon	1378041	1378179	1000	-	.	gene_id "MSTRG.202219"; transcript_id "MSTRG.202219.27"; exon_number "3";
chrX	StringTie	exon	1378322	1378476	1000	-	.	gene_id "MSTRG.202219"; transcript_id "MSTRG.202219.27"; exon_number "4";
chrX	StringTie	exon	1378693	1378812	1000	-	.	gene_id "MSTRG.202219"; transcript_id "MSTRG.202219.27"; exon_number "5";
chrX	StringTie	exon	1386682	1386759	1000	-	.	gene_id "MSTRG.202219"; transcript_id "MSTRG.202219.27"; exon_number "6";
chrX	StringTie	exon	1387279	1387419	1000	-	.	gene_id "MSTRG.202219"; transcript_id "MSTRG.202219.27"; exon_number "7";
chrX	StringTie	exon	1389241	1389727	1000	-	.	gene_id "MSTRG.202219"; transcript_id "MSTRG.202219.27"; exon_number "8";
chrX	StringTie	exon	1391899	1392100	1000	-	.	gene_id "MSTRG.202219"; transcript_id "MSTRG.202219.27"; exon_number "9";
chrX	StringTie	exon	1392477	1392934	1000	-	.	gene_id "MSTRG.202219"; transcript_id "MSTRG.202219.27"; exon_number "10";
chrX	StringTie	transcript	1398964	1453364	1000	-	.	gene_id "MSTRG.202219"; transcript_id "MSTRG.202219.270";
chrX	StringTie	exon	1398964	1401089	1000	-	.	gene_id "MSTRG.202219"; transcript_id "MSTRG.202219.270"; exon_number "1";
chrX	StringTie	exon	1401367	1401669	1000	-	.	gene_id "MSTRG.202219"; transcript_id "MSTRG.202219.270"; exon_number "2";
chrX	StringTie	exon	1402418	1403489	1000	-	.	gene_id "MSTRG.202219"; transcript_id "MSTRG.202219.270"; exon_number "3";
chrX	StringTie	exon	1412732	1412854	1000	-	.	gene_id "MSTRG.202219"; transcript_id "MSTRG.202219.270"; exon_number "4";
chrX	StringTie	exon	1417973	1421842	1000	-	.	gene_id "MSTRG.202219"; transcript_id "MSTRG.202219.270"; exon_number "5";
chrX	StringTie	exon	1425525	1425687	1000	-	.	gene_id "MSTRG.202219"; transcript_id "MSTRG.202219.270"; exon_number "6";
chrX	StringTie	exon	1427734	1428121	1000	-	.	gene_id "MSTRG.202219"; transcript_id "MSTRG.202219.270"; exon_number "7";
chrX	StringTie	exon	1432269	1432377	1000	-	.	gene_id "MSTRG.202219"; transcript_id "MSTRG.202219.270"; exon_number "8";
chrX	StringTie	exon	1435022	1435083	1000	-	.	gene_id "MSTRG.202219"; transcript_id "MSTRG.202219.270"; exon_number "9";
chrX	StringTie	exon	1435694	1435758	1000	-	.	gene_id "MSTRG.202219"; transcript_id "MSTRG.202219.270"; exon_number "10";
chrX	StringTie	exon	1439097	1439144	1000	-	.	gene_id "MSTRG.202219"; transcript_id "MSTRG.202219.270"; exon_number "11";
chrX	StringTie	exon	1442186	1442317	1000	-	.	gene_id "MSTRG.202219"; transcript_id "MSTRG.202219.270"; exon_number "12";
chrX	StringTie	exon	1452748	1453364	1000	-	.	gene_id "MSTRG.202219"; transcript_id "MSTRG.202219.270"; exon_number "13";
chrX	StringTie	transcript	1398965	1401772	1000	-	.	gene_id "MSTRG.202219"; transcript_id "MSTRG.202219.271";
chrX	StringTie	exon	1398965	1401089	1000	-	.	gene_id "MSTRG.202219"; transcript_id "MSTRG.202219.271"; exon_number "1";
chrX	StringTie	exon	1401124	1401331	1000	-	.	gene_id "MSTRG.202219"; transcript_id "MSTRG.202219.271"; exon_number "2";
chrX	StringTie	exon	1401434	1401772	1000	-	.	gene_id "MSTRG.202219"; transcript_id "MSTRG.202219.271"; exon_number "3";
chrX	StringTie	transcript	1398966	1401772	1000	-	.	gene_id "MSTRG.202219"; transcript_id "MSTRG.202219.272";
chrX	StringTie	exon	1398966	1401192	1000	-	.	gene_id "MSTRG.202219"; transcript_id "MSTRG.202219.272"; exon_number "1";
chrX	StringTie	exon	1401297	1401366	1000	-	.	gene_id "MSTRG.202219"; transcript_id "MSTRG.202219.272"; exon_number "2";
chrX	StringTie	exon	1401434	1401772	1000	-	.	gene_id "MSTRG.202219"; transcript_id "MSTRG.202219.272"; exon_number "3";
chrX	StringTie	transcript	1398968	1453746	1000	-	.	gene_id "MSTRG.202219"; transcript_id "MSTRG.202219.273";
chrX	StringTie	exon	1398968	1401192	1000	-	.	gene_id "MSTRG.202219"; transcript_id "MSTRG.202219.273"; exon_number "1";
chrX	StringTie	exon	1401297	1403489	1000	-	.	gene_id "MSTRG.202219"; transcript_id "MSTRG.202219.273"; exon_number "2";
chrX	StringTie	exon	1412732	1412854	1000	-	.	gene_id "MSTRG.202219"; transcript_id "MSTRG.202219.273"; exon_number "3";
chrX	StringTie	exon	1417973	1419114	1000	-	.	gene_id "MSTRG.202219"; transcript_id "MSTRG.202219.273"; exon_number "4";
chrX	StringTie	exon	1421658	1421842	1000	-	.	gene_id "MSTRG.202219"; transcript_id "MSTRG.202219.273"; exon_number "5";
chrX	StringTie	exon	1425525	1425687	1000	-	.	gene_id "MSTRG.202219"; transcript_id "MSTRG.202219.273"; exon_number "6";
chrX	StringTie	exon	1427734	1428121	1000	-	.	gene_id "MSTRG.202219"; transcript_id "MSTRG.202219.273"; exon_number "7";
chrX	StringTie	exon	1432269	1432377	1000	-	.	gene_id "MSTRG.202219"; transcript_id "MSTRG.202219.273"; exon_number "8";
chrX	StringTie	exon	1435022	1435083	1000	-	.	gene_id "MSTRG.202219"; transcript_id "MSTRG.202219.273"; exon_number "9";
chrX	StringTie	exon	1435694	1435758	1000	-	.	gene_id "MSTRG.202219"; transcript_id "MSTRG.202219.273"; exon_number "10";
chrX	StringTie	exon	1439097	1439144	1000	-	.	gene_id "MSTRG.202219"; transcript_id "MSTRG.202219.273"; exon_number "11";
chrX	StringTie	exon	1442186	1442317	1000	-	.	gene_id "MSTRG.202219"; transcript_id "MSTRG.202219.273"; exon_number "12";
chrX	StringTie	exon	1452748	1452906	1000	-	.	gene_id "MSTRG.202219"; transcript_id "MSTRG.202219.273"; exon_number "13";
chrX	StringTie	exon	1453618	1453746	1000	-	.	gene_id "MSTRG.202219"; transcript_id "MSTRG.202219.273"; exon_number "14";
chrX	StringTie	transcript	1398972	1452929	1000	-	.	gene_id "MSTRG.202219"; transcript_id "MSTRG.202219.274";
chrX	StringTie	exon	1398972	1401022	1000	-	.	gene_id "MSTRG.202219"; transcript_id "MSTRG.202219.274"; exon_number "1";
chrX	StringTie	exon	1401228	1403489	1000	-	.	gene_id "MSTRG.202219"; transcript_id "MSTRG.202219.274"; exon_number "2";
chrX	StringTie	exon	1412732	1412854	1000	-	.	gene_id "MSTRG.202219"; transcript_id "MSTRG.202219.274"; exon_number "3";
chrX	StringTie	exon	1417973	1418116	1000	-	.	gene_id "MSTRG.202219"; transcript_id "MSTRG.202219.274"; exon_number "4";
chrX	StringTie	exon	1418982	1419114	1000	-	.	gene_id "MSTRG.202219"; transcript_id "MSTRG.202219.274"; exon_number "5";
chrX	StringTie	exon	1421658	1421842	1000	-	.	gene_id "MSTRG.202219"; transcript_id "MSTRG.202219.274"; exon_number "6";
chrX	StringTie	exon	1425525	1425687	1000	-	.	gene_id "MSTRG.202219"; transcript_id "MSTRG.202219.274"; exon_number "7";
chrX	StringTie	exon	1427734	1428121	1000	-	.	gene_id "MSTRG.202219"; transcript_id "MSTRG.202219.274"; exon_number "8";
chrX	StringTie	exon	1432269	1432377	1000	-	.	gene_id "MSTRG.202219"; transcript_id "MSTRG.202219.274"; exon_number "9";
chrX	StringTie	exon	1435022	1435083	1000	-	.	gene_id "MSTRG.202219"; transcript_id "MSTRG.202219.274"; exon_number "10";
chrX	StringTie	exon	1435694	1435758	1000	-	.	gene_id "MSTRG.202219"; transcript_id "MSTRG.202219.274"; exon_number "11";
chrX	StringTie	exon	1442186	1442317	1000	-	.	gene_id "MSTRG.202219"; transcript_id "MSTRG.202219.274"; exon_number "12";
chrX	StringTie	exon	1452748	1452929	1000	-	.	gene_id "MSTRG.202219"; transcript_id "MSTRG.202219.274"; exon_number "13";
chrX	StringTie	transcript	1398977	1401772	1000	-	.	gene_id "MSTRG.202219"; transcript_id "MSTRG.202219.275";
chrX	StringTie	exon	1398977	1401089	1000	-	.	gene_id "MSTRG.202219"; transcript_id "MSTRG.202219.275"; exon_number "1";
chrX	StringTie	exon	1401124	1401262	1000	-	.	gene_id "MSTRG.202219"; transcript_id "MSTRG.202219.275"; exon_number "2";
chrX	StringTie	exon	1401297	1401398	1000	-	.	gene_id "MSTRG.202219"; transcript_id "MSTRG.202219.275"; exon_number "3";
chrX	StringTie	exon	1401434	1401772	1000	-	.	gene_id "MSTRG.202219"; transcript_id "MSTRG.202219.275"; exon_number "4";
chrX	StringTie	transcript	1398987	1401804	1000	-	.	gene_id "MSTRG.202219"; transcript_id "MSTRG.202219.276";
chrX	StringTie	exon	1398987	1400987	1000	-	.	gene_id "MSTRG.202219"; transcript_id "MSTRG.202219.276"; exon_number "1";
chrX	StringTie	exon	1401090	1401331	1000	-	.	gene_id "MSTRG.202219"; transcript_id "MSTRG.202219.276"; exon_number "2";
chrX	StringTie	exon	1401399	1401804	1000	-	.	gene_id "MSTRG.202219"; transcript_id "MSTRG.202219.276"; exon_number "3";
chrX	StringTie	transcript	1399163	1401768	1000	-	.	gene_id "MSTRG.202219"; transcript_id "MSTRG.202219.277";
chrX	StringTie	exon	1399163	1401054	1000	-	.	gene_id "MSTRG.202219"; transcript_id "MSTRG.202219.277"; exon_number "1";
chrX	StringTie	exon	1401090	1401768	1000	-	.	gene_id "MSTRG.202219"; transcript_id "MSTRG.202219.277"; exon_number "2";
chrX	StringTie	transcript	1399417	1401791	1000	-	.	gene_id "MSTRG.202219"; transcript_id "MSTRG.202219.278";
chrX	StringTie	exon	1399417	1400987	1000	-	.	gene_id "MSTRG.202219"; transcript_id "MSTRG.202219.278"; exon_number "1";
chrX	StringTie	exon	1401124	1401262	1000	-	.	gene_id "MSTRG.202219"; transcript_id "MSTRG.202219.278"; exon_number "2";
chrX	StringTie	exon	1401297	1401791	1000	-	.	gene_id "MSTRG.202219"; transcript_id "MSTRG.202219.278"; exon_number "3";
chrX	StringTie	transcript	1399938	1401772	1000	-	.	gene_id "MSTRG.202219"; transcript_id "MSTRG.202219.279";
chrX	StringTie	exon	1399938	1401089	1000	-	.	gene_id "MSTRG.202219"; transcript_id "MSTRG.202219.279"; exon_number "1";
chrX	StringTie	exon	1401124	1401262	1000	-	.	gene_id "MSTRG.202219"; transcript_id "MSTRG.202219.279"; exon_number "2";
chrX	StringTie	exon	1401297	1401366	1000	-	.	gene_id "MSTRG.202219"; transcript_id "MSTRG.202219.279"; exon_number "3";
chrX	StringTie	exon	1401399	1401772	1000	-	.	gene_id "MSTRG.202219"; transcript_id "MSTRG.202219.279"; exon_number "4";
chrX	StringTie	transcript	1337273	1392689	1000	-	.	gene_id "MSTRG.202219"; transcript_id "MSTRG.202219.28";
chrX	StringTie	exon	1337273	1338789	1000	-	.	gene_id "MSTRG.202219"; transcript_id "MSTRG.202219.28"; exon_number "1";
chrX	StringTie	exon	1341598	1341813	1000	-	.	gene_id "MSTRG.202219"; transcript_id "MSTRG.202219.28"; exon_number "2";
chrX	StringTie	exon	1352310	1352471	1000	-	.	gene_id "MSTRG.202219"; transcript_id "MSTRG.202219.28"; exon_number "3";
chrX	StringTie	exon	1352620	1352718	1000	-	.	gene_id "MSTRG.202219"; transcript_id "MSTRG.202219.28"; exon_number "4";
chrX	StringTie	exon	1355572	1356140	1000	-	.	gene_id "MSTRG.202219"; transcript_id "MSTRG.202219.28"; exon_number "5";
chrX	StringTie	exon	1361371	1361506	1000	-	.	gene_id "MSTRG.202219"; transcript_id "MSTRG.202219.28"; exon_number "6";
chrX	StringTie	exon	1361605	1361749	1000	-	.	gene_id "MSTRG.202219"; transcript_id "MSTRG.202219.28"; exon_number "7";
chrX	StringTie	exon	1365103	1365171	1000	-	.	gene_id "MSTRG.202219"; transcript_id "MSTRG.202219.28"; exon_number "8";
chrX	StringTie	exon	1367939	1368090	1000	-	.	gene_id "MSTRG.202219"; transcript_id "MSTRG.202219.28"; exon_number "9";
chrX	StringTie	exon	1378041	1378179	1000	-	.	gene_id "MSTRG.202219"; transcript_id "MSTRG.202219.28"; exon_number "10";
chrX	StringTie	exon	1378322	1378476	1000	-	.	gene_id "MSTRG.202219"; transcript_id "MSTRG.202219.28"; exon_number "11";
chrX	StringTie	exon	1378693	1378812	1000	-	.	gene_id "MSTRG.202219"; transcript_id "MSTRG.202219.28"; exon_number "12";
chrX	StringTie	exon	1386682	1386759	1000	-	.	gene_id "MSTRG.202219"; transcript_id "MSTRG.202219.28"; exon_number "13";
chrX	StringTie	exon	1387279	1387419	1000	-	.	gene_id "MSTRG.202219"; transcript_id "MSTRG.202219.28"; exon_number "14";
chrX	StringTie	exon	1389241	1389727	1000	-	.	gene_id "MSTRG.202219"; transcript_id "MSTRG.202219.28"; exon_number "15";
chrX	StringTie	exon	1391899	1392100	1000	-	.	gene_id "MSTRG.202219"; transcript_id "MSTRG.202219.28"; exon_number "16";
chrX	StringTie	exon	1392477	1392689	1000	-	.	gene_id "MSTRG.202219"; transcript_id "MSTRG.202219.28"; exon_number "17";
chrX	StringTie	transcript	1401951	1452971	1000	-	.	gene_id "MSTRG.202219"; transcript_id "MSTRG.202219.280";
chrX	StringTie	exon	1401951	1402119	1000	-	.	gene_id "MSTRG.202219"; transcript_id "MSTRG.202219.280"; exon_number "1";
chrX	StringTie	exon	1412732	1412854	1000	-	.	gene_id "MSTRG.202219"; transcript_id "MSTRG.202219.280"; exon_number "2";
chrX	StringTie	exon	1417973	1418116	1000	-	.	gene_id "MSTRG.202219"; transcript_id "MSTRG.202219.280"; exon_number "3";
chrX	StringTie	exon	1418982	1421842	1000	-	.	gene_id "MSTRG.202219"; transcript_id "MSTRG.202219.280"; exon_number "4";
chrX	StringTie	exon	1425525	1425687	1000	-	.	gene_id "MSTRG.202219"; transcript_id "MSTRG.202219.280"; exon_number "5";
chrX	StringTie	exon	1427734	1428121	1000	-	.	gene_id "MSTRG.202219"; transcript_id "MSTRG.202219.280"; exon_number "6";
chrX	StringTie	exon	1432269	1432377	1000	-	.	gene_id "MSTRG.202219"; transcript_id "MSTRG.202219.280"; exon_number "7";
chrX	StringTie	exon	1435022	1435083	1000	-	.	gene_id "MSTRG.202219"; transcript_id "MSTRG.202219.280"; exon_number "8";
chrX	StringTie	exon	1435694	1435758	1000	-	.	gene_id "MSTRG.202219"; transcript_id "MSTRG.202219.280"; exon_number "9";
chrX	StringTie	exon	1439097	1439144	1000	-	.	gene_id "MSTRG.202219"; transcript_id "MSTRG.202219.280"; exon_number "10";
chrX	StringTie	exon	1442186	1442317	1000	-	.	gene_id "MSTRG.202219"; transcript_id "MSTRG.202219.280"; exon_number "11";
chrX	StringTie	exon	1452748	1452971	1000	-	.	gene_id "MSTRG.202219"; transcript_id "MSTRG.202219.280"; exon_number "12";
chrX	StringTie	transcript	1401985	1453803	1000	-	.	gene_id "MSTRG.202219"; transcript_id "MSTRG.202219.281";
chrX	StringTie	exon	1401985	1403489	1000	-	.	gene_id "MSTRG.202219"; transcript_id "MSTRG.202219.281"; exon_number "1";
chrX	StringTie	exon	1412732	1412854	1000	-	.	gene_id "MSTRG.202219"; transcript_id "MSTRG.202219.281"; exon_number "2";
chrX	StringTie	exon	1421658	1421842	1000	-	.	gene_id "MSTRG.202219"; transcript_id "MSTRG.202219.281"; exon_number "3";
chrX	StringTie	exon	1425525	1425687	1000	-	.	gene_id "MSTRG.202219"; transcript_id "MSTRG.202219.281"; exon_number "4";
chrX	StringTie	exon	1427734	1428121	1000	-	.	gene_id "MSTRG.202219"; transcript_id "MSTRG.202219.281"; exon_number "5";
chrX	StringTie	exon	1432269	1432377	1000	-	.	gene_id "MSTRG.202219"; transcript_id "MSTRG.202219.281"; exon_number "6";
chrX	StringTie	exon	1435022	1435083	1000	-	.	gene_id "MSTRG.202219"; transcript_id "MSTRG.202219.281"; exon_number "7";
chrX	StringTie	exon	1435694	1435758	1000	-	.	gene_id "MSTRG.202219"; transcript_id "MSTRG.202219.281"; exon_number "8";
chrX	StringTie	exon	1439097	1439144	1000	-	.	gene_id "MSTRG.202219"; transcript_id "MSTRG.202219.281"; exon_number "9";
chrX	StringTie	exon	1442186	1442317	1000	-	.	gene_id "MSTRG.202219"; transcript_id "MSTRG.202219.281"; exon_number "10";
chrX	StringTie	exon	1452748	1452906	1000	-	.	gene_id "MSTRG.202219"; transcript_id "MSTRG.202219.281"; exon_number "11";
chrX	StringTie	exon	1453618	1453803	1000	-	.	gene_id "MSTRG.202219"; transcript_id "MSTRG.202219.281"; exon_number "12";
chrX	StringTie	transcript	1401985	1453775	1000	-	.	gene_id "MSTRG.202219"; transcript_id "MSTRG.202219.282";
chrX	StringTie	exon	1401985	1403489	1000	-	.	gene_id "MSTRG.202219"; transcript_id "MSTRG.202219.282"; exon_number "1";
chrX	StringTie	exon	1412732	1412854	1000	-	.	gene_id "MSTRG.202219"; transcript_id "MSTRG.202219.282"; exon_number "2";
chrX	StringTie	exon	1417973	1418116	1000	-	.	gene_id "MSTRG.202219"; transcript_id "MSTRG.202219.282"; exon_number "3";
chrX	StringTie	exon	1418982	1423507	1000	-	.	gene_id "MSTRG.202219"; transcript_id "MSTRG.202219.282"; exon_number "4";
chrX	StringTie	exon	1425525	1425687	1000	-	.	gene_id "MSTRG.202219"; transcript_id "MSTRG.202219.282"; exon_number "5";
chrX	StringTie	exon	1427734	1428121	1000	-	.	gene_id "MSTRG.202219"; transcript_id "MSTRG.202219.282"; exon_number "6";
chrX	StringTie	exon	1432269	1432377	1000	-	.	gene_id "MSTRG.202219"; transcript_id "MSTRG.202219.282"; exon_number "7";
chrX	StringTie	exon	1435022	1435083	1000	-	.	gene_id "MSTRG.202219"; transcript_id "MSTRG.202219.282"; exon_number "8";
chrX	StringTie	exon	1435694	1435758	1000	-	.	gene_id "MSTRG.202219"; transcript_id "MSTRG.202219.282"; exon_number "9";
chrX	StringTie	exon	1439097	1439144	1000	-	.	gene_id "MSTRG.202219"; transcript_id "MSTRG.202219.282"; exon_number "10";
chrX	StringTie	exon	1442186	1442317	1000	-	.	gene_id "MSTRG.202219"; transcript_id "MSTRG.202219.282"; exon_number "11";
chrX	StringTie	exon	1452748	1452906	1000	-	.	gene_id "MSTRG.202219"; transcript_id "MSTRG.202219.282"; exon_number "12";
chrX	StringTie	exon	1453618	1453775	1000	-	.	gene_id "MSTRG.202219"; transcript_id "MSTRG.202219.282"; exon_number "13";
chrX	StringTie	transcript	1402156	1453957	1000	-	.	gene_id "MSTRG.202219"; transcript_id "MSTRG.202219.283";
chrX	StringTie	exon	1402156	1402215	1000	-	.	gene_id "MSTRG.202219"; transcript_id "MSTRG.202219.283"; exon_number "1";
chrX	StringTie	exon	1403391	1403489	1000	-	.	gene_id "MSTRG.202219"; transcript_id "MSTRG.202219.283"; exon_number "2";
chrX	StringTie	exon	1412732	1412854	1000	-	.	gene_id "MSTRG.202219"; transcript_id "MSTRG.202219.283"; exon_number "3";
chrX	StringTie	exon	1417973	1418116	1000	-	.	gene_id "MSTRG.202219"; transcript_id "MSTRG.202219.283"; exon_number "4";
chrX	StringTie	exon	1418982	1419131	1000	-	.	gene_id "MSTRG.202219"; transcript_id "MSTRG.202219.283"; exon_number "5";
chrX	StringTie	exon	1421658	1421842	1000	-	.	gene_id "MSTRG.202219"; transcript_id "MSTRG.202219.283"; exon_number "6";
chrX	StringTie	exon	1425525	1425687	1000	-	.	gene_id "MSTRG.202219"; transcript_id "MSTRG.202219.283"; exon_number "7";
chrX	StringTie	exon	1427734	1428121	1000	-	.	gene_id "MSTRG.202219"; transcript_id "MSTRG.202219.283"; exon_number "8";
chrX	StringTie	exon	1432269	1432377	1000	-	.	gene_id "MSTRG.202219"; transcript_id "MSTRG.202219.283"; exon_number "9";
chrX	StringTie	exon	1435022	1435083	1000	-	.	gene_id "MSTRG.202219"; transcript_id "MSTRG.202219.283"; exon_number "10";
chrX	StringTie	exon	1435694	1435758	1000	-	.	gene_id "MSTRG.202219"; transcript_id "MSTRG.202219.283"; exon_number "11";
chrX	StringTie	exon	1439097	1439144	1000	-	.	gene_id "MSTRG.202219"; transcript_id "MSTRG.202219.283"; exon_number "12";
chrX	StringTie	exon	1442186	1442317	1000	-	.	gene_id "MSTRG.202219"; transcript_id "MSTRG.202219.283"; exon_number "13";
chrX	StringTie	exon	1452748	1452906	1000	-	.	gene_id "MSTRG.202219"; transcript_id "MSTRG.202219.283"; exon_number "14";
chrX	StringTie	exon	1453618	1453957	1000	-	.	gene_id "MSTRG.202219"; transcript_id "MSTRG.202219.283"; exon_number "15";
chrX	StringTie	transcript	1402192	1452936	1000	-	.	gene_id "MSTRG.202219"; transcript_id "MSTRG.202219.284";
chrX	StringTie	exon	1402192	1403489	1000	-	.	gene_id "MSTRG.202219"; transcript_id "MSTRG.202219.284"; exon_number "1";
chrX	StringTie	exon	1412732	1412854	1000	-	.	gene_id "MSTRG.202219"; transcript_id "MSTRG.202219.284"; exon_number "2";
chrX	StringTie	exon	1417973	1418116	1000	-	.	gene_id "MSTRG.202219"; transcript_id "MSTRG.202219.284"; exon_number "3";
chrX	StringTie	exon	1418982	1419453	1000	-	.	gene_id "MSTRG.202219"; transcript_id "MSTRG.202219.284"; exon_number "4";
chrX	StringTie	exon	1421658	1421842	1000	-	.	gene_id "MSTRG.202219"; transcript_id "MSTRG.202219.284"; exon_number "5";
chrX	StringTie	exon	1425525	1425687	1000	-	.	gene_id "MSTRG.202219"; transcript_id "MSTRG.202219.284"; exon_number "6";
chrX	StringTie	exon	1427734	1428267	1000	-	.	gene_id "MSTRG.202219"; transcript_id "MSTRG.202219.284"; exon_number "7";
chrX	StringTie	exon	1432269	1432377	1000	-	.	gene_id "MSTRG.202219"; transcript_id "MSTRG.202219.284"; exon_number "8";
chrX	StringTie	exon	1435022	1435083	1000	-	.	gene_id "MSTRG.202219"; transcript_id "MSTRG.202219.284"; exon_number "9";
chrX	StringTie	exon	1435694	1435758	1000	-	.	gene_id "MSTRG.202219"; transcript_id "MSTRG.202219.284"; exon_number "10";
chrX	StringTie	exon	1439097	1439144	1000	-	.	gene_id "MSTRG.202219"; transcript_id "MSTRG.202219.284"; exon_number "11";
chrX	StringTie	exon	1442186	1442317	1000	-	.	gene_id "MSTRG.202219"; transcript_id "MSTRG.202219.284"; exon_number "12";
chrX	StringTie	exon	1452748	1452936	1000	-	.	gene_id "MSTRG.202219"; transcript_id "MSTRG.202219.284"; exon_number "13";
chrX	StringTie	transcript	1402201	1453726	1000	-	.	gene_id "MSTRG.202219"; transcript_id "MSTRG.202219.285";
chrX	StringTie	exon	1402201	1402225	1000	-	.	gene_id "MSTRG.202219"; transcript_id "MSTRG.202219.285"; exon_number "1";
chrX	StringTie	exon	1403096	1403489	1000	-	.	gene_id "MSTRG.202219"; transcript_id "MSTRG.202219.285"; exon_number "2";
chrX	StringTie	exon	1412732	1412854	1000	-	.	gene_id "MSTRG.202219"; transcript_id "MSTRG.202219.285"; exon_number "3";
chrX	StringTie	exon	1417973	1418116	1000	-	.	gene_id "MSTRG.202219"; transcript_id "MSTRG.202219.285"; exon_number "4";
chrX	StringTie	exon	1418982	1419114	1000	-	.	gene_id "MSTRG.202219"; transcript_id "MSTRG.202219.285"; exon_number "5";
chrX	StringTie	exon	1421658	1421842	1000	-	.	gene_id "MSTRG.202219"; transcript_id "MSTRG.202219.285"; exon_number "6";
chrX	StringTie	exon	1425525	1425687	1000	-	.	gene_id "MSTRG.202219"; transcript_id "MSTRG.202219.285"; exon_number "7";
chrX	StringTie	exon	1427734	1428121	1000	-	.	gene_id "MSTRG.202219"; transcript_id "MSTRG.202219.285"; exon_number "8";
chrX	StringTie	exon	1432269	1432377	1000	-	.	gene_id "MSTRG.202219"; transcript_id "MSTRG.202219.285"; exon_number "9";
chrX	StringTie	exon	1435022	1435083	1000	-	.	gene_id "MSTRG.202219"; transcript_id "MSTRG.202219.285"; exon_number "10";
chrX	StringTie	exon	1435694	1435758	1000	-	.	gene_id "MSTRG.202219"; transcript_id "MSTRG.202219.285"; exon_number "11";
chrX	StringTie	exon	1439097	1439144	1000	-	.	gene_id "MSTRG.202219"; transcript_id "MSTRG.202219.285"; exon_number "12";
chrX	StringTie	exon	1442186	1442317	1000	-	.	gene_id "MSTRG.202219"; transcript_id "MSTRG.202219.285"; exon_number "13";
chrX	StringTie	exon	1452748	1452906	1000	-	.	gene_id "MSTRG.202219"; transcript_id "MSTRG.202219.285"; exon_number "14";
chrX	StringTie	exon	1453618	1453726	1000	-	.	gene_id "MSTRG.202219"; transcript_id "MSTRG.202219.285"; exon_number "15";
chrX	StringTie	transcript	1402223	1453765	1000	-	.	gene_id "MSTRG.202219"; transcript_id "MSTRG.202219.286";
chrX	StringTie	exon	1402223	1402622	1000	-	.	gene_id "MSTRG.202219"; transcript_id "MSTRG.202219.286"; exon_number "1";
chrX	StringTie	exon	1402650	1402667	1000	-	.	gene_id "MSTRG.202219"; transcript_id "MSTRG.202219.286"; exon_number "2";
chrX	StringTie	exon	1402719	1403489	1000	-	.	gene_id "MSTRG.202219"; transcript_id "MSTRG.202219.286"; exon_number "3";
chrX	StringTie	exon	1412732	1412854	1000	-	.	gene_id "MSTRG.202219"; transcript_id "MSTRG.202219.286"; exon_number "4";
chrX	StringTie	exon	1417973	1418116	1000	-	.	gene_id "MSTRG.202219"; transcript_id "MSTRG.202219.286"; exon_number "5";
chrX	StringTie	exon	1418982	1419114	1000	-	.	gene_id "MSTRG.202219"; transcript_id "MSTRG.202219.286"; exon_number "6";
chrX	StringTie	exon	1421658	1421842	1000	-	.	gene_id "MSTRG.202219"; transcript_id "MSTRG.202219.286"; exon_number "7";
chrX	StringTie	exon	1425525	1425687	1000	-	.	gene_id "MSTRG.202219"; transcript_id "MSTRG.202219.286"; exon_number "8";
chrX	StringTie	exon	1427734	1428121	1000	-	.	gene_id "MSTRG.202219"; transcript_id "MSTRG.202219.286"; exon_number "9";
chrX	StringTie	exon	1432269	1432377	1000	-	.	gene_id "MSTRG.202219"; transcript_id "MSTRG.202219.286"; exon_number "10";
chrX	StringTie	exon	1435022	1435083	1000	-	.	gene_id "MSTRG.202219"; transcript_id "MSTRG.202219.286"; exon_number "11";
chrX	StringTie	exon	1435694	1435758	1000	-	.	gene_id "MSTRG.202219"; transcript_id "MSTRG.202219.286"; exon_number "12";
chrX	StringTie	exon	1439097	1439144	1000	-	.	gene_id "MSTRG.202219"; transcript_id "MSTRG.202219.286"; exon_number "13";
chrX	StringTie	exon	1442186	1442317	1000	-	.	gene_id "MSTRG.202219"; transcript_id "MSTRG.202219.286"; exon_number "14";
chrX	StringTie	exon	1452748	1452906	1000	-	.	gene_id "MSTRG.202219"; transcript_id "MSTRG.202219.286"; exon_number "15";
chrX	StringTie	exon	1453618	1453765	1000	-	.	gene_id "MSTRG.202219"; transcript_id "MSTRG.202219.286"; exon_number "16";
chrX	StringTie	transcript	1402224	1453811	1000	-	.	gene_id "MSTRG.202219"; transcript_id "MSTRG.202219.287";
chrX	StringTie	exon	1402224	1403489	1000	-	.	gene_id "MSTRG.202219"; transcript_id "MSTRG.202219.287"; exon_number "1";
chrX	StringTie	exon	1412732	1412854	1000	-	.	gene_id "MSTRG.202219"; transcript_id "MSTRG.202219.287"; exon_number "2";
chrX	StringTie	exon	1417973	1418116	1000	-	.	gene_id "MSTRG.202219"; transcript_id "MSTRG.202219.287"; exon_number "3";
chrX	StringTie	exon	1421658	1421842	1000	-	.	gene_id "MSTRG.202219"; transcript_id "MSTRG.202219.287"; exon_number "4";
chrX	StringTie	exon	1425525	1425687	1000	-	.	gene_id "MSTRG.202219"; transcript_id "MSTRG.202219.287"; exon_number "5";
chrX	StringTie	exon	1427734	1428121	1000	-	.	gene_id "MSTRG.202219"; transcript_id "MSTRG.202219.287"; exon_number "6";
chrX	StringTie	exon	1432269	1432377	1000	-	.	gene_id "MSTRG.202219"; transcript_id "MSTRG.202219.287"; exon_number "7";
chrX	StringTie	exon	1435022	1435083	1000	-	.	gene_id "MSTRG.202219"; transcript_id "MSTRG.202219.287"; exon_number "8";
chrX	StringTie	exon	1435694	1435758	1000	-	.	gene_id "MSTRG.202219"; transcript_id "MSTRG.202219.287"; exon_number "9";
chrX	StringTie	exon	1439097	1439144	1000	-	.	gene_id "MSTRG.202219"; transcript_id "MSTRG.202219.287"; exon_number "10";
chrX	StringTie	exon	1442186	1442317	1000	-	.	gene_id "MSTRG.202219"; transcript_id "MSTRG.202219.287"; exon_number "11";
chrX	StringTie	exon	1452748	1452906	1000	-	.	gene_id "MSTRG.202219"; transcript_id "MSTRG.202219.287"; exon_number "12";
chrX	StringTie	exon	1453618	1453811	1000	-	.	gene_id "MSTRG.202219"; transcript_id "MSTRG.202219.287"; exon_number "13";
chrX	StringTie	transcript	1402226	1452954	1000	-	.	gene_id "MSTRG.202219"; transcript_id "MSTRG.202219.288";
chrX	StringTie	exon	1402226	1403489	1000	-	.	gene_id "MSTRG.202219"; transcript_id "MSTRG.202219.288"; exon_number "1";
chrX	StringTie	exon	1412732	1412854	1000	-	.	gene_id "MSTRG.202219"; transcript_id "MSTRG.202219.288"; exon_number "2";
chrX	StringTie	exon	1417973	1418116	1000	-	.	gene_id "MSTRG.202219"; transcript_id "MSTRG.202219.288"; exon_number "3";
chrX	StringTie	exon	1418982	1419114	1000	-	.	gene_id "MSTRG.202219"; transcript_id "MSTRG.202219.288"; exon_number "4";
chrX	StringTie	exon	1419233	1419453	1000	-	.	gene_id "MSTRG.202219"; transcript_id "MSTRG.202219.288"; exon_number "5";
chrX	StringTie	exon	1421658	1421842	1000	-	.	gene_id "MSTRG.202219"; transcript_id "MSTRG.202219.288"; exon_number "6";
chrX	StringTie	exon	1425525	1425687	1000	-	.	gene_id "MSTRG.202219"; transcript_id "MSTRG.202219.288"; exon_number "7";
chrX	StringTie	exon	1427734	1428121	1000	-	.	gene_id "MSTRG.202219"; transcript_id "MSTRG.202219.288"; exon_number "8";
chrX	StringTie	exon	1432269	1432377	1000	-	.	gene_id "MSTRG.202219"; transcript_id "MSTRG.202219.288"; exon_number "9";
chrX	StringTie	exon	1435022	1435083	1000	-	.	gene_id "MSTRG.202219"; transcript_id "MSTRG.202219.288"; exon_number "10";
chrX	StringTie	exon	1435694	1435758	1000	-	.	gene_id "MSTRG.202219"; transcript_id "MSTRG.202219.288"; exon_number "11";
chrX	StringTie	exon	1439097	1439140	1000	-	.	gene_id "MSTRG.202219"; transcript_id "MSTRG.202219.288"; exon_number "12";
chrX	StringTie	exon	1442186	1442317	1000	-	.	gene_id "MSTRG.202219"; transcript_id "MSTRG.202219.288"; exon_number "13";
chrX	StringTie	exon	1452748	1452954	1000	-	.	gene_id "MSTRG.202219"; transcript_id "MSTRG.202219.288"; exon_number "14";
chrX	StringTie	transcript	1402229	1453771	1000	-	.	gene_id "MSTRG.202219"; transcript_id "MSTRG.202219.289";
chrX	StringTie	exon	1402229	1403489	1000	-	.	gene_id "MSTRG.202219"; transcript_id "MSTRG.202219.289"; exon_number "1";
chrX	StringTie	exon	1412732	1412854	1000	-	.	gene_id "MSTRG.202219"; transcript_id "MSTRG.202219.289"; exon_number "2";
chrX	StringTie	exon	1417973	1418116	1000	-	.	gene_id "MSTRG.202219"; transcript_id "MSTRG.202219.289"; exon_number "3";
chrX	StringTie	exon	1418982	1419114	1000	-	.	gene_id "MSTRG.202219"; transcript_id "MSTRG.202219.289"; exon_number "4";
chrX	StringTie	exon	1419233	1421842	1000	-	.	gene_id "MSTRG.202219"; transcript_id "MSTRG.202219.289"; exon_number "5";
chrX	StringTie	exon	1425380	1425687	1000	-	.	gene_id "MSTRG.202219"; transcript_id "MSTRG.202219.289"; exon_number "6";
chrX	StringTie	exon	1427734	1428121	1000	-	.	gene_id "MSTRG.202219"; transcript_id "MSTRG.202219.289"; exon_number "7";
chrX	StringTie	exon	1432269	1432377	1000	-	.	gene_id "MSTRG.202219"; transcript_id "MSTRG.202219.289"; exon_number "8";
chrX	StringTie	exon	1435022	1435083	1000	-	.	gene_id "MSTRG.202219"; transcript_id "MSTRG.202219.289"; exon_number "9";
chrX	StringTie	exon	1435694	1435758	1000	-	.	gene_id "MSTRG.202219"; transcript_id "MSTRG.202219.289"; exon_number "10";
chrX	StringTie	exon	1439097	1439144	1000	-	.	gene_id "MSTRG.202219"; transcript_id "MSTRG.202219.289"; exon_number "11";
chrX	StringTie	exon	1442186	1442317	1000	-	.	gene_id "MSTRG.202219"; transcript_id "MSTRG.202219.289"; exon_number "12";
chrX	StringTie	exon	1452748	1452906	1000	-	.	gene_id "MSTRG.202219"; transcript_id "MSTRG.202219.289"; exon_number "13";
chrX	StringTie	exon	1453618	1453771	1000	-	.	gene_id "MSTRG.202219"; transcript_id "MSTRG.202219.289"; exon_number "14";
chrX	StringTie	transcript	1337273	1392885	1000	-	.	gene_id "MSTRG.202219"; transcript_id "MSTRG.202219.29";
chrX	StringTie	exon	1337273	1338789	1000	-	.	gene_id "MSTRG.202219"; transcript_id "MSTRG.202219.29"; exon_number "1";
chrX	StringTie	exon	1341598	1341813	1000	-	.	gene_id "MSTRG.202219"; transcript_id "MSTRG.202219.29"; exon_number "2";
chrX	StringTie	exon	1342199	1344430	1000	-	.	gene_id "MSTRG.202219"; transcript_id "MSTRG.202219.29"; exon_number "3";
chrX	StringTie	exon	1344854	1344996	1000	-	.	gene_id "MSTRG.202219"; transcript_id "MSTRG.202219.29"; exon_number "4";
chrX	StringTie	exon	1345281	1345338	1000	-	.	gene_id "MSTRG.202219"; transcript_id "MSTRG.202219.29"; exon_number "5";
chrX	StringTie	exon	1352310	1352471	1000	-	.	gene_id "MSTRG.202219"; transcript_id "MSTRG.202219.29"; exon_number "6";
chrX	StringTie	exon	1352552	1352718	1000	-	.	gene_id "MSTRG.202219"; transcript_id "MSTRG.202219.29"; exon_number "7";
chrX	StringTie	exon	1355572	1356140	1000	-	.	gene_id "MSTRG.202219"; transcript_id "MSTRG.202219.29"; exon_number "8";
chrX	StringTie	exon	1361371	1361506	1000	-	.	gene_id "MSTRG.202219"; transcript_id "MSTRG.202219.29"; exon_number "9";
chrX	StringTie	exon	1361605	1361749	1000	-	.	gene_id "MSTRG.202219"; transcript_id "MSTRG.202219.29"; exon_number "10";
chrX	StringTie	exon	1365103	1365171	1000	-	.	gene_id "MSTRG.202219"; transcript_id "MSTRG.202219.29"; exon_number "11";
chrX	StringTie	exon	1367956	1368090	1000	-	.	gene_id "MSTRG.202219"; transcript_id "MSTRG.202219.29"; exon_number "12";
chrX	StringTie	exon	1378041	1378155	1000	-	.	gene_id "MSTRG.202219"; transcript_id "MSTRG.202219.29"; exon_number "13";
chrX	StringTie	exon	1378322	1378476	1000	-	.	gene_id "MSTRG.202219"; transcript_id "MSTRG.202219.29"; exon_number "14";
chrX	StringTie	exon	1378693	1378812	1000	-	.	gene_id "MSTRG.202219"; transcript_id "MSTRG.202219.29"; exon_number "15";
chrX	StringTie	exon	1386682	1386759	1000	-	.	gene_id "MSTRG.202219"; transcript_id "MSTRG.202219.29"; exon_number "16";
chrX	StringTie	exon	1387279	1387419	1000	-	.	gene_id "MSTRG.202219"; transcript_id "MSTRG.202219.29"; exon_number "17";
chrX	StringTie	exon	1389241	1389727	1000	-	.	gene_id "MSTRG.202219"; transcript_id "MSTRG.202219.29"; exon_number "18";
chrX	StringTie	exon	1391899	1392100	1000	-	.	gene_id "MSTRG.202219"; transcript_id "MSTRG.202219.29"; exon_number "19";
chrX	StringTie	exon	1392477	1392885	1000	-	.	gene_id "MSTRG.202219"; transcript_id "MSTRG.202219.29"; exon_number "20";
chrX	StringTie	transcript	1402230	1453765	1000	-	.	gene_id "MSTRG.202219"; transcript_id "MSTRG.202219.290";
chrX	StringTie	exon	1402230	1403489	1000	-	.	gene_id "MSTRG.202219"; transcript_id "MSTRG.202219.290"; exon_number "1";
chrX	StringTie	exon	1412732	1412854	1000	-	.	gene_id "MSTRG.202219"; transcript_id "MSTRG.202219.290"; exon_number "2";
chrX	StringTie	exon	1417973	1418116	1000	-	.	gene_id "MSTRG.202219"; transcript_id "MSTRG.202219.290"; exon_number "3";
chrX	StringTie	exon	1418982	1419114	1000	-	.	gene_id "MSTRG.202219"; transcript_id "MSTRG.202219.290"; exon_number "4";
chrX	StringTie	exon	1421658	1421842	1000	-	.	gene_id "MSTRG.202219"; transcript_id "MSTRG.202219.290"; exon_number "5";
chrX	StringTie	exon	1425525	1425687	1000	-	.	gene_id "MSTRG.202219"; transcript_id "MSTRG.202219.290"; exon_number "6";
chrX	StringTie	exon	1427734	1428267	1000	-	.	gene_id "MSTRG.202219"; transcript_id "MSTRG.202219.290"; exon_number "7";
chrX	StringTie	exon	1432269	1432377	1000	-	.	gene_id "MSTRG.202219"; transcript_id "MSTRG.202219.290"; exon_number "8";
chrX	StringTie	exon	1435022	1435083	1000	-	.	gene_id "MSTRG.202219"; transcript_id "MSTRG.202219.290"; exon_number "9";
chrX	StringTie	exon	1435694	1435758	1000	-	.	gene_id "MSTRG.202219"; transcript_id "MSTRG.202219.290"; exon_number "10";
chrX	StringTie	exon	1439097	1439144	1000	-	.	gene_id "MSTRG.202219"; transcript_id "MSTRG.202219.290"; exon_number "11";
chrX	StringTie	exon	1442186	1442317	1000	-	.	gene_id "MSTRG.202219"; transcript_id "MSTRG.202219.290"; exon_number "12";
chrX	StringTie	exon	1452748	1452906	1000	-	.	gene_id "MSTRG.202219"; transcript_id "MSTRG.202219.290"; exon_number "13";
chrX	StringTie	exon	1453618	1453765	1000	-	.	gene_id "MSTRG.202219"; transcript_id "MSTRG.202219.290"; exon_number "14";
chrX	StringTie	transcript	1402232	1453983	1000	-	.	gene_id "MSTRG.202219"; transcript_id "MSTRG.202219.291";
chrX	StringTie	exon	1402232	1403489	1000	-	.	gene_id "MSTRG.202219"; transcript_id "MSTRG.202219.291"; exon_number "1";
chrX	StringTie	exon	1412732	1412841	1000	-	.	gene_id "MSTRG.202219"; transcript_id "MSTRG.202219.291"; exon_number "2";
chrX	StringTie	exon	1417973	1418116	1000	-	.	gene_id "MSTRG.202219"; transcript_id "MSTRG.202219.291"; exon_number "3";
chrX	StringTie	exon	1418982	1419114	1000	-	.	gene_id "MSTRG.202219"; transcript_id "MSTRG.202219.291"; exon_number "4";
chrX	StringTie	exon	1421658	1421842	1000	-	.	gene_id "MSTRG.202219"; transcript_id "MSTRG.202219.291"; exon_number "5";
chrX	StringTie	exon	1425525	1425687	1000	-	.	gene_id "MSTRG.202219"; transcript_id "MSTRG.202219.291"; exon_number "6";
chrX	StringTie	exon	1427734	1428121	1000	-	.	gene_id "MSTRG.202219"; transcript_id "MSTRG.202219.291"; exon_number "7";
chrX	StringTie	exon	1432269	1432377	1000	-	.	gene_id "MSTRG.202219"; transcript_id "MSTRG.202219.291"; exon_number "8";
chrX	StringTie	exon	1435022	1435083	1000	-	.	gene_id "MSTRG.202219"; transcript_id "MSTRG.202219.291"; exon_number "9";
chrX	StringTie	exon	1435694	1435758	1000	-	.	gene_id "MSTRG.202219"; transcript_id "MSTRG.202219.291"; exon_number "10";
chrX	StringTie	exon	1439097	1439144	1000	-	.	gene_id "MSTRG.202219"; transcript_id "MSTRG.202219.291"; exon_number "11";
chrX	StringTie	exon	1442186	1442317	1000	-	.	gene_id "MSTRG.202219"; transcript_id "MSTRG.202219.291"; exon_number "12";
chrX	StringTie	exon	1452748	1452906	1000	-	.	gene_id "MSTRG.202219"; transcript_id "MSTRG.202219.291"; exon_number "13";
chrX	StringTie	exon	1453618	1453983	1000	-	.	gene_id "MSTRG.202219"; transcript_id "MSTRG.202219.291"; exon_number "14";
chrX	StringTie	transcript	1402232	1453739	1000	-	.	gene_id "MSTRG.202219"; transcript_id "MSTRG.202219.292";
chrX	StringTie	exon	1402232	1403489	1000	-	.	gene_id "MSTRG.202219"; transcript_id "MSTRG.202219.292"; exon_number "1";
chrX	StringTie	exon	1412732	1412854	1000	-	.	gene_id "MSTRG.202219"; transcript_id "MSTRG.202219.292"; exon_number "2";
chrX	StringTie	exon	1417973	1418116	1000	-	.	gene_id "MSTRG.202219"; transcript_id "MSTRG.202219.292"; exon_number "3";
chrX	StringTie	exon	1418982	1419114	1000	-	.	gene_id "MSTRG.202219"; transcript_id "MSTRG.202219.292"; exon_number "4";
chrX	StringTie	exon	1421655	1421842	1000	-	.	gene_id "MSTRG.202219"; transcript_id "MSTRG.202219.292"; exon_number "5";
chrX	StringTie	exon	1425525	1425687	1000	-	.	gene_id "MSTRG.202219"; transcript_id "MSTRG.202219.292"; exon_number "6";
chrX	StringTie	exon	1427734	1428121	1000	-	.	gene_id "MSTRG.202219"; transcript_id "MSTRG.202219.292"; exon_number "7";
chrX	StringTie	exon	1432269	1432377	1000	-	.	gene_id "MSTRG.202219"; transcript_id "MSTRG.202219.292"; exon_number "8";
chrX	StringTie	exon	1435022	1435083	1000	-	.	gene_id "MSTRG.202219"; transcript_id "MSTRG.202219.292"; exon_number "9";
chrX	StringTie	exon	1435694	1435758	1000	-	.	gene_id "MSTRG.202219"; transcript_id "MSTRG.202219.292"; exon_number "10";
chrX	StringTie	exon	1439097	1439144	1000	-	.	gene_id "MSTRG.202219"; transcript_id "MSTRG.202219.292"; exon_number "11";
chrX	StringTie	exon	1442186	1442317	1000	-	.	gene_id "MSTRG.202219"; transcript_id "MSTRG.202219.292"; exon_number "12";
chrX	StringTie	exon	1452748	1452906	1000	-	.	gene_id "MSTRG.202219"; transcript_id "MSTRG.202219.292"; exon_number "13";
chrX	StringTie	exon	1453618	1453739	1000	-	.	gene_id "MSTRG.202219"; transcript_id "MSTRG.202219.292"; exon_number "14";
chrX	StringTie	transcript	1402232	1453974	1000	-	.	gene_id "MSTRG.202219"; transcript_id "MSTRG.202219.293";
chrX	StringTie	exon	1402232	1402622	1000	-	.	gene_id "MSTRG.202219"; transcript_id "MSTRG.202219.293"; exon_number "1";
chrX	StringTie	exon	1402650	1403489	1000	-	.	gene_id "MSTRG.202219"; transcript_id "MSTRG.202219.293"; exon_number "2";
chrX	StringTie	exon	1412732	1412854	1000	-	.	gene_id "MSTRG.202219"; transcript_id "MSTRG.202219.293"; exon_number "3";
chrX	StringTie	exon	1417973	1418116	1000	-	.	gene_id "MSTRG.202219"; transcript_id "MSTRG.202219.293"; exon_number "4";
chrX	StringTie	exon	1418982	1419114	1000	-	.	gene_id "MSTRG.202219"; transcript_id "MSTRG.202219.293"; exon_number "5";
chrX	StringTie	exon	1421658	1421842	1000	-	.	gene_id "MSTRG.202219"; transcript_id "MSTRG.202219.293"; exon_number "6";
chrX	StringTie	exon	1425525	1425687	1000	-	.	gene_id "MSTRG.202219"; transcript_id "MSTRG.202219.293"; exon_number "7";
chrX	StringTie	exon	1427734	1428121	1000	-	.	gene_id "MSTRG.202219"; transcript_id "MSTRG.202219.293"; exon_number "8";
chrX	StringTie	exon	1432269	1432377	1000	-	.	gene_id "MSTRG.202219"; transcript_id "MSTRG.202219.293"; exon_number "9";
chrX	StringTie	exon	1435022	1435083	1000	-	.	gene_id "MSTRG.202219"; transcript_id "MSTRG.202219.293"; exon_number "10";
chrX	StringTie	exon	1435694	1435758	1000	-	.	gene_id "MSTRG.202219"; transcript_id "MSTRG.202219.293"; exon_number "11";
chrX	StringTie	exon	1439097	1439144	1000	-	.	gene_id "MSTRG.202219"; transcript_id "MSTRG.202219.293"; exon_number "12";
chrX	StringTie	exon	1442186	1442317	1000	-	.	gene_id "MSTRG.202219"; transcript_id "MSTRG.202219.293"; exon_number "13";
chrX	StringTie	exon	1452748	1452906	1000	-	.	gene_id "MSTRG.202219"; transcript_id "MSTRG.202219.293"; exon_number "14";
chrX	StringTie	exon	1453618	1453974	1000	-	.	gene_id "MSTRG.202219"; transcript_id "MSTRG.202219.293"; exon_number "15";
chrX	StringTie	transcript	1402232	1453011	1000	-	.	gene_id "MSTRG.202219"; transcript_id "MSTRG.202219.294";
chrX	StringTie	exon	1402232	1402363	1000	-	.	gene_id "MSTRG.202219"; transcript_id "MSTRG.202219.294"; exon_number "1";
chrX	StringTie	exon	1402783	1403046	1000	-	.	gene_id "MSTRG.202219"; transcript_id "MSTRG.202219.294"; exon_number "2";
chrX	StringTie	exon	1403074	1403489	1000	-	.	gene_id "MSTRG.202219"; transcript_id "MSTRG.202219.294"; exon_number "3";
chrX	StringTie	exon	1412732	1412854	1000	-	.	gene_id "MSTRG.202219"; transcript_id "MSTRG.202219.294"; exon_number "4";
chrX	StringTie	exon	1417973	1418116	1000	-	.	gene_id "MSTRG.202219"; transcript_id "MSTRG.202219.294"; exon_number "5";
chrX	StringTie	exon	1418982	1419114	1000	-	.	gene_id "MSTRG.202219"; transcript_id "MSTRG.202219.294"; exon_number "6";
chrX	StringTie	exon	1421658	1421842	1000	-	.	gene_id "MSTRG.202219"; transcript_id "MSTRG.202219.294"; exon_number "7";
chrX	StringTie	exon	1425525	1425687	1000	-	.	gene_id "MSTRG.202219"; transcript_id "MSTRG.202219.294"; exon_number "8";
chrX	StringTie	exon	1427734	1428121	1000	-	.	gene_id "MSTRG.202219"; transcript_id "MSTRG.202219.294"; exon_number "9";
chrX	StringTie	exon	1432269	1432377	1000	-	.	gene_id "MSTRG.202219"; transcript_id "MSTRG.202219.294"; exon_number "10";
chrX	StringTie	exon	1435022	1435083	1000	-	.	gene_id "MSTRG.202219"; transcript_id "MSTRG.202219.294"; exon_number "11";
chrX	StringTie	exon	1435694	1435758	1000	-	.	gene_id "MSTRG.202219"; transcript_id "MSTRG.202219.294"; exon_number "12";
chrX	StringTie	exon	1439097	1439144	1000	-	.	gene_id "MSTRG.202219"; transcript_id "MSTRG.202219.294"; exon_number "13";
chrX	StringTie	exon	1442186	1442317	1000	-	.	gene_id "MSTRG.202219"; transcript_id "MSTRG.202219.294"; exon_number "14";
chrX	StringTie	exon	1452748	1453011	1000	-	.	gene_id "MSTRG.202219"; transcript_id "MSTRG.202219.294"; exon_number "15";
chrX	StringTie	transcript	1402232	1452989	1000	-	.	gene_id "MSTRG.202219"; transcript_id "MSTRG.202219.295";
chrX	StringTie	exon	1402232	1402965	1000	-	.	gene_id "MSTRG.202219"; transcript_id "MSTRG.202219.295"; exon_number "1";
chrX	StringTie	exon	1403020	1403489	1000	-	.	gene_id "MSTRG.202219"; transcript_id "MSTRG.202219.295"; exon_number "2";
chrX	StringTie	exon	1412732	1412854	1000	-	.	gene_id "MSTRG.202219"; transcript_id "MSTRG.202219.295"; exon_number "3";
chrX	StringTie	exon	1417973	1418116	1000	-	.	gene_id "MSTRG.202219"; transcript_id "MSTRG.202219.295"; exon_number "4";
chrX	StringTie	exon	1418982	1419114	1000	-	.	gene_id "MSTRG.202219"; transcript_id "MSTRG.202219.295"; exon_number "5";
chrX	StringTie	exon	1421658	1421842	1000	-	.	gene_id "MSTRG.202219"; transcript_id "MSTRG.202219.295"; exon_number "6";
chrX	StringTie	exon	1425525	1425687	1000	-	.	gene_id "MSTRG.202219"; transcript_id "MSTRG.202219.295"; exon_number "7";
chrX	StringTie	exon	1427734	1428121	1000	-	.	gene_id "MSTRG.202219"; transcript_id "MSTRG.202219.295"; exon_number "8";
chrX	StringTie	exon	1432269	1432377	1000	-	.	gene_id "MSTRG.202219"; transcript_id "MSTRG.202219.295"; exon_number "9";
chrX	StringTie	exon	1435022	1435083	1000	-	.	gene_id "MSTRG.202219"; transcript_id "MSTRG.202219.295"; exon_number "10";
chrX	StringTie	exon	1435694	1435758	1000	-	.	gene_id "MSTRG.202219"; transcript_id "MSTRG.202219.295"; exon_number "11";
chrX	StringTie	exon	1439097	1439144	1000	-	.	gene_id "MSTRG.202219"; transcript_id "MSTRG.202219.295"; exon_number "12";
chrX	StringTie	exon	1442186	1442317	1000	-	.	gene_id "MSTRG.202219"; transcript_id "MSTRG.202219.295"; exon_number "13";
chrX	StringTie	exon	1452748	1452937	1000	-	.	gene_id "MSTRG.202219"; transcript_id "MSTRG.202219.295"; exon_number "14";
chrX	StringTie	exon	1452964	1452989	1000	-	.	gene_id "MSTRG.202219"; transcript_id "MSTRG.202219.295"; exon_number "15";
chrX	StringTie	transcript	1402232	1452903	1000	-	.	gene_id "MSTRG.202219"; transcript_id "MSTRG.202219.296";
chrX	StringTie	exon	1402232	1402965	1000	-	.	gene_id "MSTRG.202219"; transcript_id "MSTRG.202219.296"; exon_number "1";
chrX	StringTie	exon	1403074	1403489	1000	-	.	gene_id "MSTRG.202219"; transcript_id "MSTRG.202219.296"; exon_number "2";
chrX	StringTie	exon	1412732	1412854	1000	-	.	gene_id "MSTRG.202219"; transcript_id "MSTRG.202219.296"; exon_number "3";
chrX	StringTie	exon	1417973	1418116	1000	-	.	gene_id "MSTRG.202219"; transcript_id "MSTRG.202219.296"; exon_number "4";
chrX	StringTie	exon	1418982	1419114	1000	-	.	gene_id "MSTRG.202219"; transcript_id "MSTRG.202219.296"; exon_number "5";
chrX	StringTie	exon	1421655	1421842	1000	-	.	gene_id "MSTRG.202219"; transcript_id "MSTRG.202219.296"; exon_number "6";
chrX	StringTie	exon	1425525	1425687	1000	-	.	gene_id "MSTRG.202219"; transcript_id "MSTRG.202219.296"; exon_number "7";
chrX	StringTie	exon	1427734	1428121	1000	-	.	gene_id "MSTRG.202219"; transcript_id "MSTRG.202219.296"; exon_number "8";
chrX	StringTie	exon	1432269	1432377	1000	-	.	gene_id "MSTRG.202219"; transcript_id "MSTRG.202219.296"; exon_number "9";
chrX	StringTie	exon	1435022	1435083	1000	-	.	gene_id "MSTRG.202219"; transcript_id "MSTRG.202219.296"; exon_number "10";
chrX	StringTie	exon	1435694	1435758	1000	-	.	gene_id "MSTRG.202219"; transcript_id "MSTRG.202219.296"; exon_number "11";
chrX	StringTie	exon	1439097	1439144	1000	-	.	gene_id "MSTRG.202219"; transcript_id "MSTRG.202219.296"; exon_number "12";
chrX	StringTie	exon	1442186	1442317	1000	-	.	gene_id "MSTRG.202219"; transcript_id "MSTRG.202219.296"; exon_number "13";
chrX	StringTie	exon	1452748	1452903	1000	-	.	gene_id "MSTRG.202219"; transcript_id "MSTRG.202219.296"; exon_number "14";
chrX	StringTie	transcript	1402233	1453962	1000	-	.	gene_id "MSTRG.202219"; transcript_id "MSTRG.202219.297";
chrX	StringTie	exon	1402233	1403489	1000	-	.	gene_id "MSTRG.202219"; transcript_id "MSTRG.202219.297"; exon_number "1";
chrX	StringTie	exon	1412732	1412854	1000	-	.	gene_id "MSTRG.202219"; transcript_id "MSTRG.202219.297"; exon_number "2";
chrX	StringTie	exon	1417973	1418116	1000	-	.	gene_id "MSTRG.202219"; transcript_id "MSTRG.202219.297"; exon_number "3";
chrX	StringTie	exon	1418982	1419114	1000	-	.	gene_id "MSTRG.202219"; transcript_id "MSTRG.202219.297"; exon_number "4";
chrX	StringTie	exon	1421658	1421842	1000	-	.	gene_id "MSTRG.202219"; transcript_id "MSTRG.202219.297"; exon_number "5";
chrX	StringTie	exon	1425525	1425687	1000	-	.	gene_id "MSTRG.202219"; transcript_id "MSTRG.202219.297"; exon_number "6";
chrX	StringTie	exon	1427734	1428121	1000	-	.	gene_id "MSTRG.202219"; transcript_id "MSTRG.202219.297"; exon_number "7";
chrX	StringTie	exon	1432269	1432377	1000	-	.	gene_id "MSTRG.202219"; transcript_id "MSTRG.202219.297"; exon_number "8";
chrX	StringTie	exon	1435022	1435083	1000	-	.	gene_id "MSTRG.202219"; transcript_id "MSTRG.202219.297"; exon_number "9";
chrX	StringTie	exon	1435694	1435758	1000	-	.	gene_id "MSTRG.202219"; transcript_id "MSTRG.202219.297"; exon_number "10";
chrX	StringTie	exon	1439097	1439144	1000	-	.	gene_id "MSTRG.202219"; transcript_id "MSTRG.202219.297"; exon_number "11";
chrX	StringTie	exon	1442186	1442309	1000	-	.	gene_id "MSTRG.202219"; transcript_id "MSTRG.202219.297"; exon_number "12";
chrX	StringTie	exon	1452748	1452906	1000	-	.	gene_id "MSTRG.202219"; transcript_id "MSTRG.202219.297"; exon_number "13";
chrX	StringTie	exon	1453618	1453962	1000	-	.	gene_id "MSTRG.202219"; transcript_id "MSTRG.202219.297"; exon_number "14";
chrX	StringTie	transcript	1402233	1453765	1000	-	.	gene_id "MSTRG.202219"; transcript_id "MSTRG.202219.298";
chrX	StringTie	exon	1402233	1403489	1000	-	.	gene_id "MSTRG.202219"; transcript_id "MSTRG.202219.298"; exon_number "1";
chrX	StringTie	exon	1412732	1412854	1000	-	.	gene_id "MSTRG.202219"; transcript_id "MSTRG.202219.298"; exon_number "2";
chrX	StringTie	exon	1417973	1418116	1000	-	.	gene_id "MSTRG.202219"; transcript_id "MSTRG.202219.298"; exon_number "3";
chrX	StringTie	exon	1418982	1419114	1000	-	.	gene_id "MSTRG.202219"; transcript_id "MSTRG.202219.298"; exon_number "4";
chrX	StringTie	exon	1419233	1423507	1000	-	.	gene_id "MSTRG.202219"; transcript_id "MSTRG.202219.298"; exon_number "5";
chrX	StringTie	exon	1425525	1425687	1000	-	.	gene_id "MSTRG.202219"; transcript_id "MSTRG.202219.298"; exon_number "6";
chrX	StringTie	exon	1427734	1428121	1000	-	.	gene_id "MSTRG.202219"; transcript_id "MSTRG.202219.298"; exon_number "7";
chrX	StringTie	exon	1432269	1432377	1000	-	.	gene_id "MSTRG.202219"; transcript_id "MSTRG.202219.298"; exon_number "8";
chrX	StringTie	exon	1435022	1435083	1000	-	.	gene_id "MSTRG.202219"; transcript_id "MSTRG.202219.298"; exon_number "9";
chrX	StringTie	exon	1435694	1435758	1000	-	.	gene_id "MSTRG.202219"; transcript_id "MSTRG.202219.298"; exon_number "10";
chrX	StringTie	exon	1439097	1439144	1000	-	.	gene_id "MSTRG.202219"; transcript_id "MSTRG.202219.298"; exon_number "11";
chrX	StringTie	exon	1442186	1442317	1000	-	.	gene_id "MSTRG.202219"; transcript_id "MSTRG.202219.298"; exon_number "12";
chrX	StringTie	exon	1452748	1452906	1000	-	.	gene_id "MSTRG.202219"; transcript_id "MSTRG.202219.298"; exon_number "13";
chrX	StringTie	exon	1453618	1453765	1000	-	.	gene_id "MSTRG.202219"; transcript_id "MSTRG.202219.298"; exon_number "14";
chrX	StringTie	transcript	1402234	1452962	1000	-	.	gene_id "MSTRG.202219"; transcript_id "MSTRG.202219.299";
chrX	StringTie	exon	1402234	1402348	1000	-	.	gene_id "MSTRG.202219"; transcript_id "MSTRG.202219.299"; exon_number "1";
chrX	StringTie	exon	1402608	1402622	1000	-	.	gene_id "MSTRG.202219"; transcript_id "MSTRG.202219.299"; exon_number "2";
chrX	StringTie	exon	1402650	1403489	1000	-	.	gene_id "MSTRG.202219"; transcript_id "MSTRG.202219.299"; exon_number "3";
chrX	StringTie	exon	1412732	1412854	1000	-	.	gene_id "MSTRG.202219"; transcript_id "MSTRG.202219.299"; exon_number "4";
chrX	StringTie	exon	1417973	1418116	1000	-	.	gene_id "MSTRG.202219"; transcript_id "MSTRG.202219.299"; exon_number "5";
chrX	StringTie	exon	1418982	1425687	1000	-	.	gene_id "MSTRG.202219"; transcript_id "MSTRG.202219.299"; exon_number "6";
chrX	StringTie	exon	1427734	1428121	1000	-	.	gene_id "MSTRG.202219"; transcript_id "MSTRG.202219.299"; exon_number "7";
chrX	StringTie	exon	1432269	1432377	1000	-	.	gene_id "MSTRG.202219"; transcript_id "MSTRG.202219.299"; exon_number "8";
chrX	StringTie	exon	1435022	1435083	1000	-	.	gene_id "MSTRG.202219"; transcript_id "MSTRG.202219.299"; exon_number "9";
chrX	StringTie	exon	1435694	1435758	1000	-	.	gene_id "MSTRG.202219"; transcript_id "MSTRG.202219.299"; exon_number "10";
chrX	StringTie	exon	1439097	1439144	1000	-	.	gene_id "MSTRG.202219"; transcript_id "MSTRG.202219.299"; exon_number "11";
chrX	StringTie	exon	1442186	1442317	1000	-	.	gene_id "MSTRG.202219"; transcript_id "MSTRG.202219.299"; exon_number "12";
chrX	StringTie	exon	1452748	1452962	1000	-	.	gene_id "MSTRG.202219"; transcript_id "MSTRG.202219.299"; exon_number "13";
chrX	StringTie	transcript	1337033	1395194	1000	-	.	gene_id "MSTRG.202219"; transcript_id "MSTRG.202219.3";
chrX	StringTie	exon	1337033	1338789	1000	-	.	gene_id "MSTRG.202219"; transcript_id "MSTRG.202219.3"; exon_number "1";
chrX	StringTie	exon	1341598	1341813	1000	-	.	gene_id "MSTRG.202219"; transcript_id "MSTRG.202219.3"; exon_number "2";
chrX	StringTie	exon	1352310	1352471	1000	-	.	gene_id "MSTRG.202219"; transcript_id "MSTRG.202219.3"; exon_number "3";
chrX	StringTie	exon	1352620	1352718	1000	-	.	gene_id "MSTRG.202219"; transcript_id "MSTRG.202219.3"; exon_number "4";
chrX	StringTie	exon	1355572	1356140	1000	-	.	gene_id "MSTRG.202219"; transcript_id "MSTRG.202219.3"; exon_number "5";
chrX	StringTie	exon	1361371	1361506	1000	-	.	gene_id "MSTRG.202219"; transcript_id "MSTRG.202219.3"; exon_number "6";
chrX	StringTie	exon	1361605	1365171	1000	-	.	gene_id "MSTRG.202219"; transcript_id "MSTRG.202219.3"; exon_number "7";
chrX	StringTie	exon	1367956	1368090	1000	-	.	gene_id "MSTRG.202219"; transcript_id "MSTRG.202219.3"; exon_number "8";
chrX	StringTie	exon	1378693	1378812	1000	-	.	gene_id "MSTRG.202219"; transcript_id "MSTRG.202219.3"; exon_number "9";
chrX	StringTie	exon	1382368	1386759	1000	-	.	gene_id "MSTRG.202219"; transcript_id "MSTRG.202219.3"; exon_number "10";
chrX	StringTie	exon	1387279	1387419	1000	-	.	gene_id "MSTRG.202219"; transcript_id "MSTRG.202219.3"; exon_number "11";
chrX	StringTie	exon	1389241	1389727	1000	-	.	gene_id "MSTRG.202219"; transcript_id "MSTRG.202219.3"; exon_number "12";
chrX	StringTie	exon	1391899	1392100	1000	-	.	gene_id "MSTRG.202219"; transcript_id "MSTRG.202219.3"; exon_number "13";
chrX	StringTie	exon	1395113	1395194	1000	-	.	gene_id "MSTRG.202219"; transcript_id "MSTRG.202219.3"; exon_number "14";
chrX	StringTie	transcript	1337274	1454037	1000	-	.	gene_id "MSTRG.202219"; transcript_id "MSTRG.202219.30";
chrX	StringTie	exon	1337274	1338789	1000	-	.	gene_id "MSTRG.202219"; transcript_id "MSTRG.202219.30"; exon_number "1";
chrX	StringTie	exon	1341598	1341813	1000	-	.	gene_id "MSTRG.202219"; transcript_id "MSTRG.202219.30"; exon_number "2";
chrX	StringTie	exon	1352310	1352471	1000	-	.	gene_id "MSTRG.202219"; transcript_id "MSTRG.202219.30"; exon_number "3";
chrX	StringTie	exon	1352620	1352718	1000	-	.	gene_id "MSTRG.202219"; transcript_id "MSTRG.202219.30"; exon_number "4";
chrX	StringTie	exon	1355572	1356140	1000	-	.	gene_id "MSTRG.202219"; transcript_id "MSTRG.202219.30"; exon_number "5";
chrX	StringTie	exon	1367956	1368090	1000	-	.	gene_id "MSTRG.202219"; transcript_id "MSTRG.202219.30"; exon_number "6";
chrX	StringTie	exon	1378041	1378476	1000	-	.	gene_id "MSTRG.202219"; transcript_id "MSTRG.202219.30"; exon_number "7";
chrX	StringTie	exon	1378693	1378812	1000	-	.	gene_id "MSTRG.202219"; transcript_id "MSTRG.202219.30"; exon_number "8";
chrX	StringTie	exon	1382368	1386759	1000	-	.	gene_id "MSTRG.202219"; transcript_id "MSTRG.202219.30"; exon_number "9";
chrX	StringTie	exon	1387279	1387419	1000	-	.	gene_id "MSTRG.202219"; transcript_id "MSTRG.202219.30"; exon_number "10";
chrX	StringTie	exon	1389241	1389727	1000	-	.	gene_id "MSTRG.202219"; transcript_id "MSTRG.202219.30"; exon_number "11";
chrX	StringTie	exon	1390192	1390293	1000	-	.	gene_id "MSTRG.202219"; transcript_id "MSTRG.202219.30"; exon_number "12";
chrX	StringTie	exon	1391899	1403489	1000	-	.	gene_id "MSTRG.202219"; transcript_id "MSTRG.202219.30"; exon_number "13";
chrX	StringTie	exon	1412732	1412854	1000	-	.	gene_id "MSTRG.202219"; transcript_id "MSTRG.202219.30"; exon_number "14";
chrX	StringTie	exon	1417973	1418116	1000	-	.	gene_id "MSTRG.202219"; transcript_id "MSTRG.202219.30"; exon_number "15";
chrX	StringTie	exon	1418982	1419114	1000	-	.	gene_id "MSTRG.202219"; transcript_id "MSTRG.202219.30"; exon_number "16";
chrX	StringTie	exon	1421658	1421842	1000	-	.	gene_id "MSTRG.202219"; transcript_id "MSTRG.202219.30"; exon_number "17";
chrX	StringTie	exon	1425525	1425687	1000	-	.	gene_id "MSTRG.202219"; transcript_id "MSTRG.202219.30"; exon_number "18";
chrX	StringTie	exon	1427734	1428121	1000	-	.	gene_id "MSTRG.202219"; transcript_id "MSTRG.202219.30"; exon_number "19";
chrX	StringTie	exon	1432269	1432377	1000	-	.	gene_id "MSTRG.202219"; transcript_id "MSTRG.202219.30"; exon_number "20";
chrX	StringTie	exon	1435022	1435083	1000	-	.	gene_id "MSTRG.202219"; transcript_id "MSTRG.202219.30"; exon_number "21";
chrX	StringTie	exon	1435694	1435758	1000	-	.	gene_id "MSTRG.202219"; transcript_id "MSTRG.202219.30"; exon_number "22";
chrX	StringTie	exon	1439097	1439144	1000	-	.	gene_id "MSTRG.202219"; transcript_id "MSTRG.202219.30"; exon_number "23";
chrX	StringTie	exon	1442186	1442317	1000	-	.	gene_id "MSTRG.202219"; transcript_id "MSTRG.202219.30"; exon_number "24";
chrX	StringTie	exon	1452748	1452906	1000	-	.	gene_id "MSTRG.202219"; transcript_id "MSTRG.202219.30"; exon_number "25";
chrX	StringTie	exon	1453618	1454037	1000	-	.	gene_id "MSTRG.202219"; transcript_id "MSTRG.202219.30"; exon_number "26";
chrX	StringTie	transcript	1402234	1453817	1000	-	.	gene_id "MSTRG.202219"; transcript_id "MSTRG.202219.300";
chrX	StringTie	exon	1402234	1402363	1000	-	.	gene_id "MSTRG.202219"; transcript_id "MSTRG.202219.300"; exon_number "1";
chrX	StringTie	exon	1402783	1403489	1000	-	.	gene_id "MSTRG.202219"; transcript_id "MSTRG.202219.300"; exon_number "2";
chrX	StringTie	exon	1412732	1412854	1000	-	.	gene_id "MSTRG.202219"; transcript_id "MSTRG.202219.300"; exon_number "3";
chrX	StringTie	exon	1417973	1418116	1000	-	.	gene_id "MSTRG.202219"; transcript_id "MSTRG.202219.300"; exon_number "4";
chrX	StringTie	exon	1418982	1419114	1000	-	.	gene_id "MSTRG.202219"; transcript_id "MSTRG.202219.300"; exon_number "5";
chrX	StringTie	exon	1421658	1421842	1000	-	.	gene_id "MSTRG.202219"; transcript_id "MSTRG.202219.300"; exon_number "6";
chrX	StringTie	exon	1425525	1425687	1000	-	.	gene_id "MSTRG.202219"; transcript_id "MSTRG.202219.300"; exon_number "7";
chrX	StringTie	exon	1427734	1428121	1000	-	.	gene_id "MSTRG.202219"; transcript_id "MSTRG.202219.300"; exon_number "8";
chrX	StringTie	exon	1432269	1432377	1000	-	.	gene_id "MSTRG.202219"; transcript_id "MSTRG.202219.300"; exon_number "9";
chrX	StringTie	exon	1435022	1435083	1000	-	.	gene_id "MSTRG.202219"; transcript_id "MSTRG.202219.300"; exon_number "10";
chrX	StringTie	exon	1435694	1435758	1000	-	.	gene_id "MSTRG.202219"; transcript_id "MSTRG.202219.300"; exon_number "11";
chrX	StringTie	exon	1439097	1439144	1000	-	.	gene_id "MSTRG.202219"; transcript_id "MSTRG.202219.300"; exon_number "12";
chrX	StringTie	exon	1442186	1442317	1000	-	.	gene_id "MSTRG.202219"; transcript_id "MSTRG.202219.300"; exon_number "13";
chrX	StringTie	exon	1452748	1452906	1000	-	.	gene_id "MSTRG.202219"; transcript_id "MSTRG.202219.300"; exon_number "14";
chrX	StringTie	exon	1453618	1453817	1000	-	.	gene_id "MSTRG.202219"; transcript_id "MSTRG.202219.300"; exon_number "15";
chrX	StringTie	transcript	1402242	1453765	1000	-	.	gene_id "MSTRG.202219"; transcript_id "MSTRG.202219.301";
chrX	StringTie	exon	1402242	1402649	1000	-	.	gene_id "MSTRG.202219"; transcript_id "MSTRG.202219.301"; exon_number "1";
chrX	StringTie	exon	1402705	1403489	1000	-	.	gene_id "MSTRG.202219"; transcript_id "MSTRG.202219.301"; exon_number "2";
chrX	StringTie	exon	1412732	1412854	1000	-	.	gene_id "MSTRG.202219"; transcript_id "MSTRG.202219.301"; exon_number "3";
chrX	StringTie	exon	1417973	1418116	1000	-	.	gene_id "MSTRG.202219"; transcript_id "MSTRG.202219.301"; exon_number "4";
chrX	StringTie	exon	1418982	1421842	1000	-	.	gene_id "MSTRG.202219"; transcript_id "MSTRG.202219.301"; exon_number "5";
chrX	StringTie	exon	1425525	1425687	1000	-	.	gene_id "MSTRG.202219"; transcript_id "MSTRG.202219.301"; exon_number "6";
chrX	StringTie	exon	1427734	1428121	1000	-	.	gene_id "MSTRG.202219"; transcript_id "MSTRG.202219.301"; exon_number "7";
chrX	StringTie	exon	1432269	1432377	1000	-	.	gene_id "MSTRG.202219"; transcript_id "MSTRG.202219.301"; exon_number "8";
chrX	StringTie	exon	1435022	1435083	1000	-	.	gene_id "MSTRG.202219"; transcript_id "MSTRG.202219.301"; exon_number "9";
chrX	StringTie	exon	1435694	1435758	1000	-	.	gene_id "MSTRG.202219"; transcript_id "MSTRG.202219.301"; exon_number "10";
chrX	StringTie	exon	1439097	1439144	1000	-	.	gene_id "MSTRG.202219"; transcript_id "MSTRG.202219.301"; exon_number "11";
chrX	StringTie	exon	1442186	1442317	1000	-	.	gene_id "MSTRG.202219"; transcript_id "MSTRG.202219.301"; exon_number "12";
chrX	StringTie	exon	1452748	1452906	1000	-	.	gene_id "MSTRG.202219"; transcript_id "MSTRG.202219.301"; exon_number "13";
chrX	StringTie	exon	1453618	1453765	1000	-	.	gene_id "MSTRG.202219"; transcript_id "MSTRG.202219.301"; exon_number "14";
chrX	StringTie	transcript	1402245	1453746	1000	-	.	gene_id "MSTRG.202219"; transcript_id "MSTRG.202219.302";
chrX	StringTie	exon	1402245	1402363	1000	-	.	gene_id "MSTRG.202219"; transcript_id "MSTRG.202219.302"; exon_number "1";
chrX	StringTie	exon	1403020	1403489	1000	-	.	gene_id "MSTRG.202219"; transcript_id "MSTRG.202219.302"; exon_number "2";
chrX	StringTie	exon	1412732	1412854	1000	-	.	gene_id "MSTRG.202219"; transcript_id "MSTRG.202219.302"; exon_number "3";
chrX	StringTie	exon	1417973	1418116	1000	-	.	gene_id "MSTRG.202219"; transcript_id "MSTRG.202219.302"; exon_number "4";
chrX	StringTie	exon	1418982	1419114	1000	-	.	gene_id "MSTRG.202219"; transcript_id "MSTRG.202219.302"; exon_number "5";
chrX	StringTie	exon	1421658	1421842	1000	-	.	gene_id "MSTRG.202219"; transcript_id "MSTRG.202219.302"; exon_number "6";
chrX	StringTie	exon	1425525	1425687	1000	-	.	gene_id "MSTRG.202219"; transcript_id "MSTRG.202219.302"; exon_number "7";
chrX	StringTie	exon	1427734	1428121	1000	-	.	gene_id "MSTRG.202219"; transcript_id "MSTRG.202219.302"; exon_number "8";
chrX	StringTie	exon	1432269	1432377	1000	-	.	gene_id "MSTRG.202219"; transcript_id "MSTRG.202219.302"; exon_number "9";
chrX	StringTie	exon	1435022	1435083	1000	-	.	gene_id "MSTRG.202219"; transcript_id "MSTRG.202219.302"; exon_number "10";
chrX	StringTie	exon	1435694	1435758	1000	-	.	gene_id "MSTRG.202219"; transcript_id "MSTRG.202219.302"; exon_number "11";
chrX	StringTie	exon	1439097	1439144	1000	-	.	gene_id "MSTRG.202219"; transcript_id "MSTRG.202219.302"; exon_number "12";
chrX	StringTie	exon	1442186	1442317	1000	-	.	gene_id "MSTRG.202219"; transcript_id "MSTRG.202219.302"; exon_number "13";
chrX	StringTie	exon	1452748	1452906	1000	-	.	gene_id "MSTRG.202219"; transcript_id "MSTRG.202219.302"; exon_number "14";
chrX	StringTie	exon	1453618	1453746	1000	-	.	gene_id "MSTRG.202219"; transcript_id "MSTRG.202219.302"; exon_number "15";
chrX	StringTie	transcript	1402246	1453786	1000	-	.	gene_id "MSTRG.202219"; transcript_id "MSTRG.202219.303";
chrX	StringTie	exon	1402246	1403489	1000	-	.	gene_id "MSTRG.202219"; transcript_id "MSTRG.202219.303"; exon_number "1";
chrX	StringTie	exon	1412732	1412854	1000	-	.	gene_id "MSTRG.202219"; transcript_id "MSTRG.202219.303"; exon_number "2";
chrX	StringTie	exon	1417973	1418116	1000	-	.	gene_id "MSTRG.202219"; transcript_id "MSTRG.202219.303"; exon_number "3";
chrX	StringTie	exon	1418982	1419114	1000	-	.	gene_id "MSTRG.202219"; transcript_id "MSTRG.202219.303"; exon_number "4";
chrX	StringTie	exon	1421658	1421842	1000	-	.	gene_id "MSTRG.202219"; transcript_id "MSTRG.202219.303"; exon_number "5";
chrX	StringTie	exon	1425380	1425687	1000	-	.	gene_id "MSTRG.202219"; transcript_id "MSTRG.202219.303"; exon_number "6";
chrX	StringTie	exon	1427734	1428121	1000	-	.	gene_id "MSTRG.202219"; transcript_id "MSTRG.202219.303"; exon_number "7";
chrX	StringTie	exon	1432269	1432377	1000	-	.	gene_id "MSTRG.202219"; transcript_id "MSTRG.202219.303"; exon_number "8";
chrX	StringTie	exon	1435022	1435083	1000	-	.	gene_id "MSTRG.202219"; transcript_id "MSTRG.202219.303"; exon_number "9";
chrX	StringTie	exon	1435694	1435758	1000	-	.	gene_id "MSTRG.202219"; transcript_id "MSTRG.202219.303"; exon_number "10";
chrX	StringTie	exon	1439097	1439144	1000	-	.	gene_id "MSTRG.202219"; transcript_id "MSTRG.202219.303"; exon_number "11";
chrX	StringTie	exon	1442186	1442317	1000	-	.	gene_id "MSTRG.202219"; transcript_id "MSTRG.202219.303"; exon_number "12";
chrX	StringTie	exon	1452748	1452906	1000	-	.	gene_id "MSTRG.202219"; transcript_id "MSTRG.202219.303"; exon_number "13";
chrX	StringTie	exon	1453618	1453786	1000	-	.	gene_id "MSTRG.202219"; transcript_id "MSTRG.202219.303"; exon_number "14";
chrX	StringTie	transcript	1402246	1453737	1000	-	.	gene_id "MSTRG.202219"; transcript_id "MSTRG.202219.304";
chrX	StringTie	exon	1402246	1402363	1000	-	.	gene_id "MSTRG.202219"; transcript_id "MSTRG.202219.304"; exon_number "1";
chrX	StringTie	exon	1402916	1403489	1000	-	.	gene_id "MSTRG.202219"; transcript_id "MSTRG.202219.304"; exon_number "2";
chrX	StringTie	exon	1412732	1412854	1000	-	.	gene_id "MSTRG.202219"; transcript_id "MSTRG.202219.304"; exon_number "3";
chrX	StringTie	exon	1417973	1418116	1000	-	.	gene_id "MSTRG.202219"; transcript_id "MSTRG.202219.304"; exon_number "4";
chrX	StringTie	exon	1418982	1419114	1000	-	.	gene_id "MSTRG.202219"; transcript_id "MSTRG.202219.304"; exon_number "5";
chrX	StringTie	exon	1421658	1421842	1000	-	.	gene_id "MSTRG.202219"; transcript_id "MSTRG.202219.304"; exon_number "6";
chrX	StringTie	exon	1425525	1425687	1000	-	.	gene_id "MSTRG.202219"; transcript_id "MSTRG.202219.304"; exon_number "7";
chrX	StringTie	exon	1427734	1428121	1000	-	.	gene_id "MSTRG.202219"; transcript_id "MSTRG.202219.304"; exon_number "8";
chrX	StringTie	exon	1432269	1432377	1000	-	.	gene_id "MSTRG.202219"; transcript_id "MSTRG.202219.304"; exon_number "9";
chrX	StringTie	exon	1435022	1435083	1000	-	.	gene_id "MSTRG.202219"; transcript_id "MSTRG.202219.304"; exon_number "10";
chrX	StringTie	exon	1435694	1435758	1000	-	.	gene_id "MSTRG.202219"; transcript_id "MSTRG.202219.304"; exon_number "11";
chrX	StringTie	exon	1439097	1439144	1000	-	.	gene_id "MSTRG.202219"; transcript_id "MSTRG.202219.304"; exon_number "12";
chrX	StringTie	exon	1442186	1442317	1000	-	.	gene_id "MSTRG.202219"; transcript_id "MSTRG.202219.304"; exon_number "13";
chrX	StringTie	exon	1452748	1452906	1000	-	.	gene_id "MSTRG.202219"; transcript_id "MSTRG.202219.304"; exon_number "14";
chrX	StringTie	exon	1453618	1453737	1000	-	.	gene_id "MSTRG.202219"; transcript_id "MSTRG.202219.304"; exon_number "15";
chrX	StringTie	transcript	1402248	1453727	1000	-	.	gene_id "MSTRG.202219"; transcript_id "MSTRG.202219.305";
chrX	StringTie	exon	1402248	1403489	1000	-	.	gene_id "MSTRG.202219"; transcript_id "MSTRG.202219.305"; exon_number "1";
chrX	StringTie	exon	1412732	1412854	1000	-	.	gene_id "MSTRG.202219"; transcript_id "MSTRG.202219.305"; exon_number "2";
chrX	StringTie	exon	1417973	1419114	1000	-	.	gene_id "MSTRG.202219"; transcript_id "MSTRG.202219.305"; exon_number "3";
chrX	StringTie	exon	1421658	1423507	1000	-	.	gene_id "MSTRG.202219"; transcript_id "MSTRG.202219.305"; exon_number "4";
chrX	StringTie	exon	1425525	1425687	1000	-	.	gene_id "MSTRG.202219"; transcript_id "MSTRG.202219.305"; exon_number "5";
chrX	StringTie	exon	1427734	1428121	1000	-	.	gene_id "MSTRG.202219"; transcript_id "MSTRG.202219.305"; exon_number "6";
chrX	StringTie	exon	1432269	1432377	1000	-	.	gene_id "MSTRG.202219"; transcript_id "MSTRG.202219.305"; exon_number "7";
chrX	StringTie	exon	1435022	1435083	1000	-	.	gene_id "MSTRG.202219"; transcript_id "MSTRG.202219.305"; exon_number "8";
chrX	StringTie	exon	1435694	1435758	1000	-	.	gene_id "MSTRG.202219"; transcript_id "MSTRG.202219.305"; exon_number "9";
chrX	StringTie	exon	1439097	1439144	1000	-	.	gene_id "MSTRG.202219"; transcript_id "MSTRG.202219.305"; exon_number "10";
chrX	StringTie	exon	1442186	1442317	1000	-	.	gene_id "MSTRG.202219"; transcript_id "MSTRG.202219.305"; exon_number "11";
chrX	StringTie	exon	1452748	1452906	1000	-	.	gene_id "MSTRG.202219"; transcript_id "MSTRG.202219.305"; exon_number "12";
chrX	StringTie	exon	1453618	1453727	1000	-	.	gene_id "MSTRG.202219"; transcript_id "MSTRG.202219.305"; exon_number "13";
chrX	StringTie	transcript	1402248	1452947	1000	-	.	gene_id "MSTRG.202219"; transcript_id "MSTRG.202219.306";
chrX	StringTie	exon	1402248	1403489	1000	-	.	gene_id "MSTRG.202219"; transcript_id "MSTRG.202219.306"; exon_number "1";
chrX	StringTie	exon	1412732	1412841	1000	-	.	gene_id "MSTRG.202219"; transcript_id "MSTRG.202219.306"; exon_number "2";
chrX	StringTie	exon	1417973	1418092	1000	-	.	gene_id "MSTRG.202219"; transcript_id "MSTRG.202219.306"; exon_number "3";
chrX	StringTie	exon	1419080	1419114	1000	-	.	gene_id "MSTRG.202219"; transcript_id "MSTRG.202219.306"; exon_number "4";
chrX	StringTie	exon	1421658	1421842	1000	-	.	gene_id "MSTRG.202219"; transcript_id "MSTRG.202219.306"; exon_number "5";
chrX	StringTie	exon	1425525	1425687	1000	-	.	gene_id "MSTRG.202219"; transcript_id "MSTRG.202219.306"; exon_number "6";
chrX	StringTie	exon	1427734	1428121	1000	-	.	gene_id "MSTRG.202219"; transcript_id "MSTRG.202219.306"; exon_number "7";
chrX	StringTie	exon	1432269	1432377	1000	-	.	gene_id "MSTRG.202219"; transcript_id "MSTRG.202219.306"; exon_number "8";
chrX	StringTie	exon	1435022	1435083	1000	-	.	gene_id "MSTRG.202219"; transcript_id "MSTRG.202219.306"; exon_number "9";
chrX	StringTie	exon	1435694	1435758	1000	-	.	gene_id "MSTRG.202219"; transcript_id "MSTRG.202219.306"; exon_number "10";
chrX	StringTie	exon	1439097	1439144	1000	-	.	gene_id "MSTRG.202219"; transcript_id "MSTRG.202219.306"; exon_number "11";
chrX	StringTie	exon	1442186	1442317	1000	-	.	gene_id "MSTRG.202219"; transcript_id "MSTRG.202219.306"; exon_number "12";
chrX	StringTie	exon	1452748	1452947	1000	-	.	gene_id "MSTRG.202219"; transcript_id "MSTRG.202219.306"; exon_number "13";
chrX	StringTie	transcript	1402289	1452944	1000	-	.	gene_id "MSTRG.202219"; transcript_id "MSTRG.202219.307";
chrX	StringTie	exon	1402289	1403489	1000	-	.	gene_id "MSTRG.202219"; transcript_id "MSTRG.202219.307"; exon_number "1";
chrX	StringTie	exon	1412732	1412854	1000	-	.	gene_id "MSTRG.202219"; transcript_id "MSTRG.202219.307"; exon_number "2";
chrX	StringTie	exon	1417973	1418116	1000	-	.	gene_id "MSTRG.202219"; transcript_id "MSTRG.202219.307"; exon_number "3";
chrX	StringTie	exon	1418982	1419099	1000	-	.	gene_id "MSTRG.202219"; transcript_id "MSTRG.202219.307"; exon_number "4";
chrX	StringTie	exon	1421658	1421842	1000	-	.	gene_id "MSTRG.202219"; transcript_id "MSTRG.202219.307"; exon_number "5";
chrX	StringTie	exon	1425525	1425687	1000	-	.	gene_id "MSTRG.202219"; transcript_id "MSTRG.202219.307"; exon_number "6";
chrX	StringTie	exon	1427734	1428121	1000	-	.	gene_id "MSTRG.202219"; transcript_id "MSTRG.202219.307"; exon_number "7";
chrX	StringTie	exon	1432269	1432377	1000	-	.	gene_id "MSTRG.202219"; transcript_id "MSTRG.202219.307"; exon_number "8";
chrX	StringTie	exon	1435022	1435083	1000	-	.	gene_id "MSTRG.202219"; transcript_id "MSTRG.202219.307"; exon_number "9";
chrX	StringTie	exon	1435694	1435758	1000	-	.	gene_id "MSTRG.202219"; transcript_id "MSTRG.202219.307"; exon_number "10";
chrX	StringTie	exon	1439097	1439144	1000	-	.	gene_id "MSTRG.202219"; transcript_id "MSTRG.202219.307"; exon_number "11";
chrX	StringTie	exon	1442186	1442317	1000	-	.	gene_id "MSTRG.202219"; transcript_id "MSTRG.202219.307"; exon_number "12";
chrX	StringTie	exon	1452748	1452944	1000	-	.	gene_id "MSTRG.202219"; transcript_id "MSTRG.202219.307"; exon_number "13";
chrX	StringTie	transcript	1402289	1453777	1000	-	.	gene_id "MSTRG.202219"; transcript_id "MSTRG.202219.308";
chrX	StringTie	exon	1402289	1402834	1000	-	.	gene_id "MSTRG.202219"; transcript_id "MSTRG.202219.308"; exon_number "1";
chrX	StringTie	exon	1402916	1403489	1000	-	.	gene_id "MSTRG.202219"; transcript_id "MSTRG.202219.308"; exon_number "2";
chrX	StringTie	exon	1412732	1412854	1000	-	.	gene_id "MSTRG.202219"; transcript_id "MSTRG.202219.308"; exon_number "3";
chrX	StringTie	exon	1417973	1418116	1000	-	.	gene_id "MSTRG.202219"; transcript_id "MSTRG.202219.308"; exon_number "4";
chrX	StringTie	exon	1418982	1419114	1000	-	.	gene_id "MSTRG.202219"; transcript_id "MSTRG.202219.308"; exon_number "5";
chrX	StringTie	exon	1421658	1421842	1000	-	.	gene_id "MSTRG.202219"; transcript_id "MSTRG.202219.308"; exon_number "6";
chrX	StringTie	exon	1425525	1425687	1000	-	.	gene_id "MSTRG.202219"; transcript_id "MSTRG.202219.308"; exon_number "7";
chrX	StringTie	exon	1427734	1428121	1000	-	.	gene_id "MSTRG.202219"; transcript_id "MSTRG.202219.308"; exon_number "8";
chrX	StringTie	exon	1432269	1432377	1000	-	.	gene_id "MSTRG.202219"; transcript_id "MSTRG.202219.308"; exon_number "9";
chrX	StringTie	exon	1435022	1435083	1000	-	.	gene_id "MSTRG.202219"; transcript_id "MSTRG.202219.308"; exon_number "10";
chrX	StringTie	exon	1435694	1435758	1000	-	.	gene_id "MSTRG.202219"; transcript_id "MSTRG.202219.308"; exon_number "11";
chrX	StringTie	exon	1439097	1439144	1000	-	.	gene_id "MSTRG.202219"; transcript_id "MSTRG.202219.308"; exon_number "12";
chrX	StringTie	exon	1442186	1442317	1000	-	.	gene_id "MSTRG.202219"; transcript_id "MSTRG.202219.308"; exon_number "13";
chrX	StringTie	exon	1453618	1453777	1000	-	.	gene_id "MSTRG.202219"; transcript_id "MSTRG.202219.308"; exon_number "14";
chrX	StringTie	transcript	1402299	1452958	1000	-	.	gene_id "MSTRG.202219"; transcript_id "MSTRG.202219.309";
chrX	StringTie	exon	1402299	1403489	1000	-	.	gene_id "MSTRG.202219"; transcript_id "MSTRG.202219.309"; exon_number "1";
chrX	StringTie	exon	1412732	1412841	1000	-	.	gene_id "MSTRG.202219"; transcript_id "MSTRG.202219.309"; exon_number "2";
chrX	StringTie	exon	1417973	1419114	1000	-	.	gene_id "MSTRG.202219"; transcript_id "MSTRG.202219.309"; exon_number "3";
chrX	StringTie	exon	1421658	1421842	1000	-	.	gene_id "MSTRG.202219"; transcript_id "MSTRG.202219.309"; exon_number "4";
chrX	StringTie	exon	1425380	1425687	1000	-	.	gene_id "MSTRG.202219"; transcript_id "MSTRG.202219.309"; exon_number "5";
chrX	StringTie	exon	1427734	1428121	1000	-	.	gene_id "MSTRG.202219"; transcript_id "MSTRG.202219.309"; exon_number "6";
chrX	StringTie	exon	1432269	1432377	1000	-	.	gene_id "MSTRG.202219"; transcript_id "MSTRG.202219.309"; exon_number "7";
chrX	StringTie	exon	1435022	1435083	1000	-	.	gene_id "MSTRG.202219"; transcript_id "MSTRG.202219.309"; exon_number "8";
chrX	StringTie	exon	1435694	1435758	1000	-	.	gene_id "MSTRG.202219"; transcript_id "MSTRG.202219.309"; exon_number "9";
chrX	StringTie	exon	1439097	1439144	1000	-	.	gene_id "MSTRG.202219"; transcript_id "MSTRG.202219.309"; exon_number "10";
chrX	StringTie	exon	1442186	1442317	1000	-	.	gene_id "MSTRG.202219"; transcript_id "MSTRG.202219.309"; exon_number "11";
chrX	StringTie	exon	1452748	1452958	1000	-	.	gene_id "MSTRG.202219"; transcript_id "MSTRG.202219.309"; exon_number "12";
chrX	StringTie	transcript	1337274	1392931	1000	-	.	gene_id "MSTRG.202219"; transcript_id "MSTRG.202219.31";
chrX	StringTie	exon	1337274	1338789	1000	-	.	gene_id "MSTRG.202219"; transcript_id "MSTRG.202219.31"; exon_number "1";
chrX	StringTie	exon	1341598	1341813	1000	-	.	gene_id "MSTRG.202219"; transcript_id "MSTRG.202219.31"; exon_number "2";
chrX	StringTie	exon	1352310	1352471	1000	-	.	gene_id "MSTRG.202219"; transcript_id "MSTRG.202219.31"; exon_number "3";
chrX	StringTie	exon	1352552	1352718	1000	-	.	gene_id "MSTRG.202219"; transcript_id "MSTRG.202219.31"; exon_number "4";
chrX	StringTie	exon	1355572	1356140	1000	-	.	gene_id "MSTRG.202219"; transcript_id "MSTRG.202219.31"; exon_number "5";
chrX	StringTie	exon	1365103	1365171	1000	-	.	gene_id "MSTRG.202219"; transcript_id "MSTRG.202219.31"; exon_number "6";
chrX	StringTie	exon	1367956	1368090	1000	-	.	gene_id "MSTRG.202219"; transcript_id "MSTRG.202219.31"; exon_number "7";
chrX	StringTie	exon	1378041	1378179	1000	-	.	gene_id "MSTRG.202219"; transcript_id "MSTRG.202219.31"; exon_number "8";
chrX	StringTie	exon	1378322	1378476	1000	-	.	gene_id "MSTRG.202219"; transcript_id "MSTRG.202219.31"; exon_number "9";
chrX	StringTie	exon	1378693	1378812	1000	-	.	gene_id "MSTRG.202219"; transcript_id "MSTRG.202219.31"; exon_number "10";
chrX	StringTie	exon	1382368	1386759	1000	-	.	gene_id "MSTRG.202219"; transcript_id "MSTRG.202219.31"; exon_number "11";
chrX	StringTie	exon	1387279	1387419	1000	-	.	gene_id "MSTRG.202219"; transcript_id "MSTRG.202219.31"; exon_number "12";
chrX	StringTie	exon	1389241	1389727	1000	-	.	gene_id "MSTRG.202219"; transcript_id "MSTRG.202219.31"; exon_number "13";
chrX	StringTie	exon	1390192	1390290	1000	-	.	gene_id "MSTRG.202219"; transcript_id "MSTRG.202219.31"; exon_number "14";
chrX	StringTie	exon	1391899	1392100	1000	-	.	gene_id "MSTRG.202219"; transcript_id "MSTRG.202219.31"; exon_number "15";
chrX	StringTie	exon	1392477	1392931	1000	-	.	gene_id "MSTRG.202219"; transcript_id "MSTRG.202219.31"; exon_number "16";
chrX	StringTie	transcript	1402335	1453286	1000	-	.	gene_id "MSTRG.202219"; transcript_id "MSTRG.202219.310";
chrX	StringTie	exon	1402335	1402363	1000	-	.	gene_id "MSTRG.202219"; transcript_id "MSTRG.202219.310"; exon_number "1";
chrX	StringTie	exon	1402783	1403489	1000	-	.	gene_id "MSTRG.202219"; transcript_id "MSTRG.202219.310"; exon_number "2";
chrX	StringTie	exon	1412732	1412854	1000	-	.	gene_id "MSTRG.202219"; transcript_id "MSTRG.202219.310"; exon_number "3";
chrX	StringTie	exon	1417973	1418116	1000	-	.	gene_id "MSTRG.202219"; transcript_id "MSTRG.202219.310"; exon_number "4";
chrX	StringTie	exon	1418982	1419114	1000	-	.	gene_id "MSTRG.202219"; transcript_id "MSTRG.202219.310"; exon_number "5";
chrX	StringTie	exon	1421658	1421842	1000	-	.	gene_id "MSTRG.202219"; transcript_id "MSTRG.202219.310"; exon_number "6";
chrX	StringTie	exon	1425525	1425687	1000	-	.	gene_id "MSTRG.202219"; transcript_id "MSTRG.202219.310"; exon_number "7";
chrX	StringTie	exon	1427734	1428121	1000	-	.	gene_id "MSTRG.202219"; transcript_id "MSTRG.202219.310"; exon_number "8";
chrX	StringTie	exon	1432269	1432377	1000	-	.	gene_id "MSTRG.202219"; transcript_id "MSTRG.202219.310"; exon_number "9";
chrX	StringTie	exon	1435022	1435083	1000	-	.	gene_id "MSTRG.202219"; transcript_id "MSTRG.202219.310"; exon_number "10";
chrX	StringTie	exon	1435694	1435758	1000	-	.	gene_id "MSTRG.202219"; transcript_id "MSTRG.202219.310"; exon_number "11";
chrX	StringTie	exon	1439097	1439144	1000	-	.	gene_id "MSTRG.202219"; transcript_id "MSTRG.202219.310"; exon_number "12";
chrX	StringTie	exon	1442186	1442317	1000	-	.	gene_id "MSTRG.202219"; transcript_id "MSTRG.202219.310"; exon_number "13";
chrX	StringTie	exon	1452748	1452906	1000	-	.	gene_id "MSTRG.202219"; transcript_id "MSTRG.202219.310"; exon_number "14";
chrX	StringTie	exon	1453184	1453286	1000	-	.	gene_id "MSTRG.202219"; transcript_id "MSTRG.202219.310"; exon_number "15";
chrX	StringTie	transcript	1402681	1453796	1000	-	.	gene_id "MSTRG.202219"; transcript_id "MSTRG.202219.311";
chrX	StringTie	exon	1402681	1403489	1000	-	.	gene_id "MSTRG.202219"; transcript_id "MSTRG.202219.311"; exon_number "1";
chrX	StringTie	exon	1412732	1412854	1000	-	.	gene_id "MSTRG.202219"; transcript_id "MSTRG.202219.311"; exon_number "2";
chrX	StringTie	exon	1417973	1418116	1000	-	.	gene_id "MSTRG.202219"; transcript_id "MSTRG.202219.311"; exon_number "3";
chrX	StringTie	exon	1418982	1421842	1000	-	.	gene_id "MSTRG.202219"; transcript_id "MSTRG.202219.311"; exon_number "4";
chrX	StringTie	exon	1422859	1423507	1000	-	.	gene_id "MSTRG.202219"; transcript_id "MSTRG.202219.311"; exon_number "5";
chrX	StringTie	exon	1425525	1425687	1000	-	.	gene_id "MSTRG.202219"; transcript_id "MSTRG.202219.311"; exon_number "6";
chrX	StringTie	exon	1427734	1428121	1000	-	.	gene_id "MSTRG.202219"; transcript_id "MSTRG.202219.311"; exon_number "7";
chrX	StringTie	exon	1432269	1432377	1000	-	.	gene_id "MSTRG.202219"; transcript_id "MSTRG.202219.311"; exon_number "8";
chrX	StringTie	exon	1435022	1435083	1000	-	.	gene_id "MSTRG.202219"; transcript_id "MSTRG.202219.311"; exon_number "9";
chrX	StringTie	exon	1435694	1435758	1000	-	.	gene_id "MSTRG.202219"; transcript_id "MSTRG.202219.311"; exon_number "10";
chrX	StringTie	exon	1439097	1439144	1000	-	.	gene_id "MSTRG.202219"; transcript_id "MSTRG.202219.311"; exon_number "11";
chrX	StringTie	exon	1442186	1442317	1000	-	.	gene_id "MSTRG.202219"; transcript_id "MSTRG.202219.311"; exon_number "12";
chrX	StringTie	exon	1452748	1452906	1000	-	.	gene_id "MSTRG.202219"; transcript_id "MSTRG.202219.311"; exon_number "13";
chrX	StringTie	exon	1453618	1453796	1000	-	.	gene_id "MSTRG.202219"; transcript_id "MSTRG.202219.311"; exon_number "14";
chrX	StringTie	transcript	1402711	1453739	1000	-	.	gene_id "MSTRG.202219"; transcript_id "MSTRG.202219.312";
chrX	StringTie	exon	1402711	1403489	1000	-	.	gene_id "MSTRG.202219"; transcript_id "MSTRG.202219.312"; exon_number "1";
chrX	StringTie	exon	1412732	1412854	1000	-	.	gene_id "MSTRG.202219"; transcript_id "MSTRG.202219.312"; exon_number "2";
chrX	StringTie	exon	1417973	1418116	1000	-	.	gene_id "MSTRG.202219"; transcript_id "MSTRG.202219.312"; exon_number "3";
chrX	StringTie	exon	1418982	1419114	1000	-	.	gene_id "MSTRG.202219"; transcript_id "MSTRG.202219.312"; exon_number "4";
chrX	StringTie	exon	1421658	1421842	1000	-	.	gene_id "MSTRG.202219"; transcript_id "MSTRG.202219.312"; exon_number "5";
chrX	StringTie	exon	1425525	1425687	1000	-	.	gene_id "MSTRG.202219"; transcript_id "MSTRG.202219.312"; exon_number "6";
chrX	StringTie	exon	1427734	1428121	1000	-	.	gene_id "MSTRG.202219"; transcript_id "MSTRG.202219.312"; exon_number "7";
chrX	StringTie	exon	1432269	1432377	1000	-	.	gene_id "MSTRG.202219"; transcript_id "MSTRG.202219.312"; exon_number "8";
chrX	StringTie	exon	1435022	1435083	1000	-	.	gene_id "MSTRG.202219"; transcript_id "MSTRG.202219.312"; exon_number "9";
chrX	StringTie	exon	1439097	1439144	1000	-	.	gene_id "MSTRG.202219"; transcript_id "MSTRG.202219.312"; exon_number "10";
chrX	StringTie	exon	1442186	1442317	1000	-	.	gene_id "MSTRG.202219"; transcript_id "MSTRG.202219.312"; exon_number "11";
chrX	StringTie	exon	1452748	1452906	1000	-	.	gene_id "MSTRG.202219"; transcript_id "MSTRG.202219.312"; exon_number "12";
chrX	StringTie	exon	1453618	1453739	1000	-	.	gene_id "MSTRG.202219"; transcript_id "MSTRG.202219.312"; exon_number "13";
chrX	StringTie	transcript	1402719	1452962	1000	-	.	gene_id "MSTRG.202219"; transcript_id "MSTRG.202219.313";
chrX	StringTie	exon	1402719	1403489	1000	-	.	gene_id "MSTRG.202219"; transcript_id "MSTRG.202219.313"; exon_number "1";
chrX	StringTie	exon	1412732	1412854	1000	-	.	gene_id "MSTRG.202219"; transcript_id "MSTRG.202219.313"; exon_number "2";
chrX	StringTie	exon	1417973	1418082	1000	-	.	gene_id "MSTRG.202219"; transcript_id "MSTRG.202219.313"; exon_number "3";
chrX	StringTie	exon	1419094	1419114	1000	-	.	gene_id "MSTRG.202219"; transcript_id "MSTRG.202219.313"; exon_number "4";
chrX	StringTie	exon	1421658	1423507	1000	-	.	gene_id "MSTRG.202219"; transcript_id "MSTRG.202219.313"; exon_number "5";
chrX	StringTie	exon	1425525	1425687	1000	-	.	gene_id "MSTRG.202219"; transcript_id "MSTRG.202219.313"; exon_number "6";
chrX	StringTie	exon	1427734	1428121	1000	-	.	gene_id "MSTRG.202219"; transcript_id "MSTRG.202219.313"; exon_number "7";
chrX	StringTie	exon	1432269	1432377	1000	-	.	gene_id "MSTRG.202219"; transcript_id "MSTRG.202219.313"; exon_number "8";
chrX	StringTie	exon	1435022	1435083	1000	-	.	gene_id "MSTRG.202219"; transcript_id "MSTRG.202219.313"; exon_number "9";
chrX	StringTie	exon	1435694	1435758	1000	-	.	gene_id "MSTRG.202219"; transcript_id "MSTRG.202219.313"; exon_number "10";
chrX	StringTie	exon	1439097	1439144	1000	-	.	gene_id "MSTRG.202219"; transcript_id "MSTRG.202219.313"; exon_number "11";
chrX	StringTie	exon	1442186	1442317	1000	-	.	gene_id "MSTRG.202219"; transcript_id "MSTRG.202219.313"; exon_number "12";
chrX	StringTie	exon	1452748	1452962	1000	-	.	gene_id "MSTRG.202219"; transcript_id "MSTRG.202219.313"; exon_number "13";
chrX	StringTie	transcript	1402770	1453744	1000	-	.	gene_id "MSTRG.202219"; transcript_id "MSTRG.202219.314";
chrX	StringTie	exon	1402770	1403489	1000	-	.	gene_id "MSTRG.202219"; transcript_id "MSTRG.202219.314"; exon_number "1";
chrX	StringTie	exon	1412732	1412854	1000	-	.	gene_id "MSTRG.202219"; transcript_id "MSTRG.202219.314"; exon_number "2";
chrX	StringTie	exon	1417973	1418116	1000	-	.	gene_id "MSTRG.202219"; transcript_id "MSTRG.202219.314"; exon_number "3";
chrX	StringTie	exon	1418982	1419114	1000	-	.	gene_id "MSTRG.202219"; transcript_id "MSTRG.202219.314"; exon_number "4";
chrX	StringTie	exon	1421658	1423507	1000	-	.	gene_id "MSTRG.202219"; transcript_id "MSTRG.202219.314"; exon_number "5";
chrX	StringTie	exon	1425525	1425687	1000	-	.	gene_id "MSTRG.202219"; transcript_id "MSTRG.202219.314"; exon_number "6";
chrX	StringTie	exon	1427734	1428121	1000	-	.	gene_id "MSTRG.202219"; transcript_id "MSTRG.202219.314"; exon_number "7";
chrX	StringTie	exon	1432269	1432377	1000	-	.	gene_id "MSTRG.202219"; transcript_id "MSTRG.202219.314"; exon_number "8";
chrX	StringTie	exon	1435022	1435083	1000	-	.	gene_id "MSTRG.202219"; transcript_id "MSTRG.202219.314"; exon_number "9";
chrX	StringTie	exon	1435694	1435758	1000	-	.	gene_id "MSTRG.202219"; transcript_id "MSTRG.202219.314"; exon_number "10";
chrX	StringTie	exon	1439097	1439144	1000	-	.	gene_id "MSTRG.202219"; transcript_id "MSTRG.202219.314"; exon_number "11";
chrX	StringTie	exon	1442186	1442317	1000	-	.	gene_id "MSTRG.202219"; transcript_id "MSTRG.202219.314"; exon_number "12";
chrX	StringTie	exon	1452748	1452906	1000	-	.	gene_id "MSTRG.202219"; transcript_id "MSTRG.202219.314"; exon_number "13";
chrX	StringTie	exon	1453618	1453744	1000	-	.	gene_id "MSTRG.202219"; transcript_id "MSTRG.202219.314"; exon_number "14";
chrX	StringTie	transcript	1402823	1452952	1000	-	.	gene_id "MSTRG.202219"; transcript_id "MSTRG.202219.315";
chrX	StringTie	exon	1402823	1403489	1000	-	.	gene_id "MSTRG.202219"; transcript_id "MSTRG.202219.315"; exon_number "1";
chrX	StringTie	exon	1412732	1412841	1000	-	.	gene_id "MSTRG.202219"; transcript_id "MSTRG.202219.315"; exon_number "2";
chrX	StringTie	exon	1417973	1423507	1000	-	.	gene_id "MSTRG.202219"; transcript_id "MSTRG.202219.315"; exon_number "3";
chrX	StringTie	exon	1425525	1425687	1000	-	.	gene_id "MSTRG.202219"; transcript_id "MSTRG.202219.315"; exon_number "4";
chrX	StringTie	exon	1427734	1428121	1000	-	.	gene_id "MSTRG.202219"; transcript_id "MSTRG.202219.315"; exon_number "5";
chrX	StringTie	exon	1432269	1432377	1000	-	.	gene_id "MSTRG.202219"; transcript_id "MSTRG.202219.315"; exon_number "6";
chrX	StringTie	exon	1435022	1435083	1000	-	.	gene_id "MSTRG.202219"; transcript_id "MSTRG.202219.315"; exon_number "7";
chrX	StringTie	exon	1435694	1435758	1000	-	.	gene_id "MSTRG.202219"; transcript_id "MSTRG.202219.315"; exon_number "8";
chrX	StringTie	exon	1439097	1439144	1000	-	.	gene_id "MSTRG.202219"; transcript_id "MSTRG.202219.315"; exon_number "9";
chrX	StringTie	exon	1442186	1442317	1000	-	.	gene_id "MSTRG.202219"; transcript_id "MSTRG.202219.315"; exon_number "10";
chrX	StringTie	exon	1452748	1452952	1000	-	.	gene_id "MSTRG.202219"; transcript_id "MSTRG.202219.315"; exon_number "11";
chrX	StringTie	transcript	1402915	1452936	1000	-	.	gene_id "MSTRG.202219"; transcript_id "MSTRG.202219.316";
chrX	StringTie	exon	1402915	1403489	1000	-	.	gene_id "MSTRG.202219"; transcript_id "MSTRG.202219.316"; exon_number "1";
chrX	StringTie	exon	1412732	1412854	1000	-	.	gene_id "MSTRG.202219"; transcript_id "MSTRG.202219.316"; exon_number "2";
chrX	StringTie	exon	1417973	1418116	1000	-	.	gene_id "MSTRG.202219"; transcript_id "MSTRG.202219.316"; exon_number "3";
chrX	StringTie	exon	1418982	1419453	1000	-	.	gene_id "MSTRG.202219"; transcript_id "MSTRG.202219.316"; exon_number "4";
chrX	StringTie	exon	1421658	1423507	1000	-	.	gene_id "MSTRG.202219"; transcript_id "MSTRG.202219.316"; exon_number "5";
chrX	StringTie	exon	1425525	1425687	1000	-	.	gene_id "MSTRG.202219"; transcript_id "MSTRG.202219.316"; exon_number "6";
chrX	StringTie	exon	1427734	1428121	1000	-	.	gene_id "MSTRG.202219"; transcript_id "MSTRG.202219.316"; exon_number "7";
chrX	StringTie	exon	1432269	1432377	1000	-	.	gene_id "MSTRG.202219"; transcript_id "MSTRG.202219.316"; exon_number "8";
chrX	StringTie	exon	1435022	1435083	1000	-	.	gene_id "MSTRG.202219"; transcript_id "MSTRG.202219.316"; exon_number "9";
chrX	StringTie	exon	1435694	1435758	1000	-	.	gene_id "MSTRG.202219"; transcript_id "MSTRG.202219.316"; exon_number "10";
chrX	StringTie	exon	1439097	1439144	1000	-	.	gene_id "MSTRG.202219"; transcript_id "MSTRG.202219.316"; exon_number "11";
chrX	StringTie	exon	1442186	1442317	1000	-	.	gene_id "MSTRG.202219"; transcript_id "MSTRG.202219.316"; exon_number "12";
chrX	StringTie	exon	1452748	1452936	1000	-	.	gene_id "MSTRG.202219"; transcript_id "MSTRG.202219.316"; exon_number "13";
chrX	StringTie	transcript	1402932	1453765	1000	-	.	gene_id "MSTRG.202219"; transcript_id "MSTRG.202219.317";
chrX	StringTie	exon	1402932	1403489	1000	-	.	gene_id "MSTRG.202219"; transcript_id "MSTRG.202219.317"; exon_number "1";
chrX	StringTie	exon	1417973	1418116	1000	-	.	gene_id "MSTRG.202219"; transcript_id "MSTRG.202219.317"; exon_number "2";
chrX	StringTie	exon	1418982	1419114	1000	-	.	gene_id "MSTRG.202219"; transcript_id "MSTRG.202219.317"; exon_number "3";
chrX	StringTie	exon	1421658	1421842	1000	-	.	gene_id "MSTRG.202219"; transcript_id "MSTRG.202219.317"; exon_number "4";
chrX	StringTie	exon	1425525	1425687	1000	-	.	gene_id "MSTRG.202219"; transcript_id "MSTRG.202219.317"; exon_number "5";
chrX	StringTie	exon	1427734	1428121	1000	-	.	gene_id "MSTRG.202219"; transcript_id "MSTRG.202219.317"; exon_number "6";
chrX	StringTie	exon	1432269	1432377	1000	-	.	gene_id "MSTRG.202219"; transcript_id "MSTRG.202219.317"; exon_number "7";
chrX	StringTie	exon	1435022	1435083	1000	-	.	gene_id "MSTRG.202219"; transcript_id "MSTRG.202219.317"; exon_number "8";
chrX	StringTie	exon	1435694	1435758	1000	-	.	gene_id "MSTRG.202219"; transcript_id "MSTRG.202219.317"; exon_number "9";
chrX	StringTie	exon	1439097	1439144	1000	-	.	gene_id "MSTRG.202219"; transcript_id "MSTRG.202219.317"; exon_number "10";
chrX	StringTie	exon	1442186	1442309	1000	-	.	gene_id "MSTRG.202219"; transcript_id "MSTRG.202219.317"; exon_number "11";
chrX	StringTie	exon	1452748	1452906	1000	-	.	gene_id "MSTRG.202219"; transcript_id "MSTRG.202219.317"; exon_number "12";
chrX	StringTie	exon	1453618	1453765	1000	-	.	gene_id "MSTRG.202219"; transcript_id "MSTRG.202219.317"; exon_number "13";
chrX	StringTie	transcript	1402944	1452927	1000	-	.	gene_id "MSTRG.202219"; transcript_id "MSTRG.202219.318";
chrX	StringTie	exon	1402944	1403019	1000	-	.	gene_id "MSTRG.202219"; transcript_id "MSTRG.202219.318"; exon_number "1";
chrX	StringTie	exon	1403074	1403489	1000	-	.	gene_id "MSTRG.202219"; transcript_id "MSTRG.202219.318"; exon_number "2";
chrX	StringTie	exon	1412732	1412854	1000	-	.	gene_id "MSTRG.202219"; transcript_id "MSTRG.202219.318"; exon_number "3";
chrX	StringTie	exon	1417973	1418116	1000	-	.	gene_id "MSTRG.202219"; transcript_id "MSTRG.202219.318"; exon_number "4";
chrX	StringTie	exon	1418982	1419114	1000	-	.	gene_id "MSTRG.202219"; transcript_id "MSTRG.202219.318"; exon_number "5";
chrX	StringTie	exon	1421658	1421842	1000	-	.	gene_id "MSTRG.202219"; transcript_id "MSTRG.202219.318"; exon_number "6";
chrX	StringTie	exon	1425525	1425687	1000	-	.	gene_id "MSTRG.202219"; transcript_id "MSTRG.202219.318"; exon_number "7";
chrX	StringTie	exon	1427734	1428121	1000	-	.	gene_id "MSTRG.202219"; transcript_id "MSTRG.202219.318"; exon_number "8";
chrX	StringTie	exon	1432269	1432377	1000	-	.	gene_id "MSTRG.202219"; transcript_id "MSTRG.202219.318"; exon_number "9";
chrX	StringTie	exon	1435022	1435083	1000	-	.	gene_id "MSTRG.202219"; transcript_id "MSTRG.202219.318"; exon_number "10";
chrX	StringTie	exon	1435694	1435758	1000	-	.	gene_id "MSTRG.202219"; transcript_id "MSTRG.202219.318"; exon_number "11";
chrX	StringTie	exon	1439097	1439144	1000	-	.	gene_id "MSTRG.202219"; transcript_id "MSTRG.202219.318"; exon_number "12";
chrX	StringTie	exon	1442186	1442317	1000	-	.	gene_id "MSTRG.202219"; transcript_id "MSTRG.202219.318"; exon_number "13";
chrX	StringTie	exon	1452748	1452927	1000	-	.	gene_id "MSTRG.202219"; transcript_id "MSTRG.202219.318"; exon_number "14";
chrX	StringTie	transcript	1402964	1453682	1000	-	.	gene_id "MSTRG.202219"; transcript_id "MSTRG.202219.319";
chrX	StringTie	exon	1402964	1403489	1000	-	.	gene_id "MSTRG.202219"; transcript_id "MSTRG.202219.319"; exon_number "1";
chrX	StringTie	exon	1412732	1412854	1000	-	.	gene_id "MSTRG.202219"; transcript_id "MSTRG.202219.319"; exon_number "2";
chrX	StringTie	exon	1417973	1418116	1000	-	.	gene_id "MSTRG.202219"; transcript_id "MSTRG.202219.319"; exon_number "3";
chrX	StringTie	exon	1418982	1419026	1000	-	.	gene_id "MSTRG.202219"; transcript_id "MSTRG.202219.319"; exon_number "4";
chrX	StringTie	exon	1421659	1421842	1000	-	.	gene_id "MSTRG.202219"; transcript_id "MSTRG.202219.319"; exon_number "5";
chrX	StringTie	exon	1425525	1425687	1000	-	.	gene_id "MSTRG.202219"; transcript_id "MSTRG.202219.319"; exon_number "6";
chrX	StringTie	exon	1427734	1428121	1000	-	.	gene_id "MSTRG.202219"; transcript_id "MSTRG.202219.319"; exon_number "7";
chrX	StringTie	exon	1432269	1432377	1000	-	.	gene_id "MSTRG.202219"; transcript_id "MSTRG.202219.319"; exon_number "8";
chrX	StringTie	exon	1435022	1435083	1000	-	.	gene_id "MSTRG.202219"; transcript_id "MSTRG.202219.319"; exon_number "9";
chrX	StringTie	exon	1435694	1435758	1000	-	.	gene_id "MSTRG.202219"; transcript_id "MSTRG.202219.319"; exon_number "10";
chrX	StringTie	exon	1439097	1439144	1000	-	.	gene_id "MSTRG.202219"; transcript_id "MSTRG.202219.319"; exon_number "11";
chrX	StringTie	exon	1442186	1442317	1000	-	.	gene_id "MSTRG.202219"; transcript_id "MSTRG.202219.319"; exon_number "12";
chrX	StringTie	exon	1452748	1452906	1000	-	.	gene_id "MSTRG.202219"; transcript_id "MSTRG.202219.319"; exon_number "13";
chrX	StringTie	exon	1453618	1453682	1000	-	.	gene_id "MSTRG.202219"; transcript_id "MSTRG.202219.319"; exon_number "14";
chrX	StringTie	transcript	1337274	1392918	1000	-	.	gene_id "MSTRG.202219"; transcript_id "MSTRG.202219.32";
chrX	StringTie	exon	1337274	1338789	1000	-	.	gene_id "MSTRG.202219"; transcript_id "MSTRG.202219.32"; exon_number "1";
chrX	StringTie	exon	1341598	1341813	1000	-	.	gene_id "MSTRG.202219"; transcript_id "MSTRG.202219.32"; exon_number "2";
chrX	StringTie	exon	1352310	1352471	1000	-	.	gene_id "MSTRG.202219"; transcript_id "MSTRG.202219.32"; exon_number "3";
chrX	StringTie	exon	1352552	1352718	1000	-	.	gene_id "MSTRG.202219"; transcript_id "MSTRG.202219.32"; exon_number "4";
chrX	StringTie	exon	1355572	1356140	1000	-	.	gene_id "MSTRG.202219"; transcript_id "MSTRG.202219.32"; exon_number "5";
chrX	StringTie	exon	1361371	1361749	1000	-	.	gene_id "MSTRG.202219"; transcript_id "MSTRG.202219.32"; exon_number "6";
chrX	StringTie	exon	1365103	1365171	1000	-	.	gene_id "MSTRG.202219"; transcript_id "MSTRG.202219.32"; exon_number "7";
chrX	StringTie	exon	1367956	1368090	1000	-	.	gene_id "MSTRG.202219"; transcript_id "MSTRG.202219.32"; exon_number "8";
chrX	StringTie	exon	1378041	1378179	1000	-	.	gene_id "MSTRG.202219"; transcript_id "MSTRG.202219.32"; exon_number "9";
chrX	StringTie	exon	1378322	1378476	1000	-	.	gene_id "MSTRG.202219"; transcript_id "MSTRG.202219.32"; exon_number "10";
chrX	StringTie	exon	1378689	1378812	1000	-	.	gene_id "MSTRG.202219"; transcript_id "MSTRG.202219.32"; exon_number "11";
chrX	StringTie	exon	1382368	1386759	1000	-	.	gene_id "MSTRG.202219"; transcript_id "MSTRG.202219.32"; exon_number "12";
chrX	StringTie	exon	1387279	1387419	1000	-	.	gene_id "MSTRG.202219"; transcript_id "MSTRG.202219.32"; exon_number "13";
chrX	StringTie	exon	1389241	1389727	1000	-	.	gene_id "MSTRG.202219"; transcript_id "MSTRG.202219.32"; exon_number "14";
chrX	StringTie	exon	1390083	1390290	1000	-	.	gene_id "MSTRG.202219"; transcript_id "MSTRG.202219.32"; exon_number "15";
chrX	StringTie	exon	1391899	1392100	1000	-	.	gene_id "MSTRG.202219"; transcript_id "MSTRG.202219.32"; exon_number "16";
chrX	StringTie	exon	1392477	1392918	1000	-	.	gene_id "MSTRG.202219"; transcript_id "MSTRG.202219.32"; exon_number "17";
chrX	StringTie	transcript	1402967	1452919	1000	-	.	gene_id "MSTRG.202219"; transcript_id "MSTRG.202219.320";
chrX	StringTie	exon	1402967	1403489	1000	-	.	gene_id "MSTRG.202219"; transcript_id "MSTRG.202219.320"; exon_number "1";
chrX	StringTie	exon	1412732	1412854	1000	-	.	gene_id "MSTRG.202219"; transcript_id "MSTRG.202219.320"; exon_number "2";
chrX	StringTie	exon	1417973	1418116	1000	-	.	gene_id "MSTRG.202219"; transcript_id "MSTRG.202219.320"; exon_number "3";
chrX	StringTie	exon	1418982	1419114	1000	-	.	gene_id "MSTRG.202219"; transcript_id "MSTRG.202219.320"; exon_number "4";
chrX	StringTie	exon	1421658	1421842	1000	-	.	gene_id "MSTRG.202219"; transcript_id "MSTRG.202219.320"; exon_number "5";
chrX	StringTie	exon	1425525	1425687	1000	-	.	gene_id "MSTRG.202219"; transcript_id "MSTRG.202219.320"; exon_number "6";
chrX	StringTie	exon	1427734	1428267	1000	-	.	gene_id "MSTRG.202219"; transcript_id "MSTRG.202219.320"; exon_number "7";
chrX	StringTie	exon	1432269	1432377	1000	-	.	gene_id "MSTRG.202219"; transcript_id "MSTRG.202219.320"; exon_number "8";
chrX	StringTie	exon	1435022	1435083	1000	-	.	gene_id "MSTRG.202219"; transcript_id "MSTRG.202219.320"; exon_number "9";
chrX	StringTie	exon	1435694	1436304	1000	-	.	gene_id "MSTRG.202219"; transcript_id "MSTRG.202219.320"; exon_number "10";
chrX	StringTie	exon	1439097	1439144	1000	-	.	gene_id "MSTRG.202219"; transcript_id "MSTRG.202219.320"; exon_number "11";
chrX	StringTie	exon	1442186	1442317	1000	-	.	gene_id "MSTRG.202219"; transcript_id "MSTRG.202219.320"; exon_number "12";
chrX	StringTie	exon	1452748	1452919	1000	-	.	gene_id "MSTRG.202219"; transcript_id "MSTRG.202219.320"; exon_number "13";
chrX	StringTie	transcript	1403009	1440239	1000	-	.	gene_id "MSTRG.202219"; transcript_id "MSTRG.202219.321";
chrX	StringTie	exon	1403009	1403489	1000	-	.	gene_id "MSTRG.202219"; transcript_id "MSTRG.202219.321"; exon_number "1";
chrX	StringTie	exon	1412732	1412854	1000	-	.	gene_id "MSTRG.202219"; transcript_id "MSTRG.202219.321"; exon_number "2";
chrX	StringTie	exon	1417973	1418116	1000	-	.	gene_id "MSTRG.202219"; transcript_id "MSTRG.202219.321"; exon_number "3";
chrX	StringTie	exon	1418982	1419114	1000	-	.	gene_id "MSTRG.202219"; transcript_id "MSTRG.202219.321"; exon_number "4";
chrX	StringTie	exon	1421658	1421842	1000	-	.	gene_id "MSTRG.202219"; transcript_id "MSTRG.202219.321"; exon_number "5";
chrX	StringTie	exon	1425525	1425687	1000	-	.	gene_id "MSTRG.202219"; transcript_id "MSTRG.202219.321"; exon_number "6";
chrX	StringTie	exon	1427734	1428121	1000	-	.	gene_id "MSTRG.202219"; transcript_id "MSTRG.202219.321"; exon_number "7";
chrX	StringTie	exon	1432269	1432377	1000	-	.	gene_id "MSTRG.202219"; transcript_id "MSTRG.202219.321"; exon_number "8";
chrX	StringTie	exon	1435022	1435083	1000	-	.	gene_id "MSTRG.202219"; transcript_id "MSTRG.202219.321"; exon_number "9";
chrX	StringTie	exon	1435694	1435758	1000	-	.	gene_id "MSTRG.202219"; transcript_id "MSTRG.202219.321"; exon_number "10";
chrX	StringTie	exon	1439097	1439144	1000	-	.	gene_id "MSTRG.202219"; transcript_id "MSTRG.202219.321"; exon_number "11";
chrX	StringTie	exon	1440068	1440239	1000	-	.	gene_id "MSTRG.202219"; transcript_id "MSTRG.202219.321"; exon_number "12";
chrX	StringTie	transcript	1403042	1453758	1000	-	.	gene_id "MSTRG.202219"; transcript_id "MSTRG.202219.322";
chrX	StringTie	exon	1403042	1403489	1000	-	.	gene_id "MSTRG.202219"; transcript_id "MSTRG.202219.322"; exon_number "1";
chrX	StringTie	exon	1412732	1412854	1000	-	.	gene_id "MSTRG.202219"; transcript_id "MSTRG.202219.322"; exon_number "2";
chrX	StringTie	exon	1417973	1418063	1000	-	.	gene_id "MSTRG.202219"; transcript_id "MSTRG.202219.322"; exon_number "3";
chrX	StringTie	exon	1421658	1421842	1000	-	.	gene_id "MSTRG.202219"; transcript_id "MSTRG.202219.322"; exon_number "4";
chrX	StringTie	exon	1425525	1425687	1000	-	.	gene_id "MSTRG.202219"; transcript_id "MSTRG.202219.322"; exon_number "5";
chrX	StringTie	exon	1427734	1428121	1000	-	.	gene_id "MSTRG.202219"; transcript_id "MSTRG.202219.322"; exon_number "6";
chrX	StringTie	exon	1432269	1432377	1000	-	.	gene_id "MSTRG.202219"; transcript_id "MSTRG.202219.322"; exon_number "7";
chrX	StringTie	exon	1435022	1435083	1000	-	.	gene_id "MSTRG.202219"; transcript_id "MSTRG.202219.322"; exon_number "8";
chrX	StringTie	exon	1435694	1435758	1000	-	.	gene_id "MSTRG.202219"; transcript_id "MSTRG.202219.322"; exon_number "9";
chrX	StringTie	exon	1439097	1439144	1000	-	.	gene_id "MSTRG.202219"; transcript_id "MSTRG.202219.322"; exon_number "10";
chrX	StringTie	exon	1442186	1442317	1000	-	.	gene_id "MSTRG.202219"; transcript_id "MSTRG.202219.322"; exon_number "11";
chrX	StringTie	exon	1452748	1452906	1000	-	.	gene_id "MSTRG.202219"; transcript_id "MSTRG.202219.322"; exon_number "12";
chrX	StringTie	exon	1453618	1453758	1000	-	.	gene_id "MSTRG.202219"; transcript_id "MSTRG.202219.322"; exon_number "13";
chrX	StringTie	transcript	1403049	1452946	1000	-	.	gene_id "MSTRG.202219"; transcript_id "MSTRG.202219.323";
chrX	StringTie	exon	1403049	1403489	1000	-	.	gene_id "MSTRG.202219"; transcript_id "MSTRG.202219.323"; exon_number "1";
chrX	StringTie	exon	1412732	1412854	1000	-	.	gene_id "MSTRG.202219"; transcript_id "MSTRG.202219.323"; exon_number "2";
chrX	StringTie	exon	1417973	1418539	1000	-	.	gene_id "MSTRG.202219"; transcript_id "MSTRG.202219.323"; exon_number "3";
chrX	StringTie	exon	1418982	1419453	1000	-	.	gene_id "MSTRG.202219"; transcript_id "MSTRG.202219.323"; exon_number "4";
chrX	StringTie	exon	1421658	1421842	1000	-	.	gene_id "MSTRG.202219"; transcript_id "MSTRG.202219.323"; exon_number "5";
chrX	StringTie	exon	1425525	1425687	1000	-	.	gene_id "MSTRG.202219"; transcript_id "MSTRG.202219.323"; exon_number "6";
chrX	StringTie	exon	1427734	1428121	1000	-	.	gene_id "MSTRG.202219"; transcript_id "MSTRG.202219.323"; exon_number "7";
chrX	StringTie	exon	1432269	1432377	1000	-	.	gene_id "MSTRG.202219"; transcript_id "MSTRG.202219.323"; exon_number "8";
chrX	StringTie	exon	1435022	1435083	1000	-	.	gene_id "MSTRG.202219"; transcript_id "MSTRG.202219.323"; exon_number "9";
chrX	StringTie	exon	1435694	1435758	1000	-	.	gene_id "MSTRG.202219"; transcript_id "MSTRG.202219.323"; exon_number "10";
chrX	StringTie	exon	1439097	1439144	1000	-	.	gene_id "MSTRG.202219"; transcript_id "MSTRG.202219.323"; exon_number "11";
chrX	StringTie	exon	1442186	1442317	1000	-	.	gene_id "MSTRG.202219"; transcript_id "MSTRG.202219.323"; exon_number "12";
chrX	StringTie	exon	1452748	1452946	1000	-	.	gene_id "MSTRG.202219"; transcript_id "MSTRG.202219.323"; exon_number "13";
chrX	StringTie	transcript	1403054	1452919	1000	-	.	gene_id "MSTRG.202219"; transcript_id "MSTRG.202219.324";
chrX	StringTie	exon	1403054	1403489	1000	-	.	gene_id "MSTRG.202219"; transcript_id "MSTRG.202219.324"; exon_number "1";
chrX	StringTie	exon	1412732	1412841	1000	-	.	gene_id "MSTRG.202219"; transcript_id "MSTRG.202219.324"; exon_number "2";
chrX	StringTie	exon	1417973	1418116	1000	-	.	gene_id "MSTRG.202219"; transcript_id "MSTRG.202219.324"; exon_number "3";
chrX	StringTie	exon	1418982	1425687	1000	-	.	gene_id "MSTRG.202219"; transcript_id "MSTRG.202219.324"; exon_number "4";
chrX	StringTie	exon	1427734	1428121	1000	-	.	gene_id "MSTRG.202219"; transcript_id "MSTRG.202219.324"; exon_number "5";
chrX	StringTie	exon	1432269	1432377	1000	-	.	gene_id "MSTRG.202219"; transcript_id "MSTRG.202219.324"; exon_number "6";
chrX	StringTie	exon	1435022	1435083	1000	-	.	gene_id "MSTRG.202219"; transcript_id "MSTRG.202219.324"; exon_number "7";
chrX	StringTie	exon	1435694	1436304	1000	-	.	gene_id "MSTRG.202219"; transcript_id "MSTRG.202219.324"; exon_number "8";
chrX	StringTie	exon	1439097	1439144	1000	-	.	gene_id "MSTRG.202219"; transcript_id "MSTRG.202219.324"; exon_number "9";
chrX	StringTie	exon	1442120	1442317	1000	-	.	gene_id "MSTRG.202219"; transcript_id "MSTRG.202219.324"; exon_number "10";
chrX	StringTie	exon	1452748	1452919	1000	-	.	gene_id "MSTRG.202219"; transcript_id "MSTRG.202219.324"; exon_number "11";
chrX	StringTie	transcript	1403086	1453699	1000	-	.	gene_id "MSTRG.202219"; transcript_id "MSTRG.202219.325";
chrX	StringTie	exon	1403086	1403489	1000	-	.	gene_id "MSTRG.202219"; transcript_id "MSTRG.202219.325"; exon_number "1";
chrX	StringTie	exon	1412732	1412854	1000	-	.	gene_id "MSTRG.202219"; transcript_id "MSTRG.202219.325"; exon_number "2";
chrX	StringTie	exon	1417973	1418002	1000	-	.	gene_id "MSTRG.202219"; transcript_id "MSTRG.202219.325"; exon_number "3";
chrX	StringTie	exon	1439106	1439144	1000	-	.	gene_id "MSTRG.202219"; transcript_id "MSTRG.202219.325"; exon_number "4";
chrX	StringTie	exon	1442186	1442317	1000	-	.	gene_id "MSTRG.202219"; transcript_id "MSTRG.202219.325"; exon_number "5";
chrX	StringTie	exon	1452748	1452906	1000	-	.	gene_id "MSTRG.202219"; transcript_id "MSTRG.202219.325"; exon_number "6";
chrX	StringTie	exon	1453618	1453699	1000	-	.	gene_id "MSTRG.202219"; transcript_id "MSTRG.202219.325"; exon_number "7";
chrX	StringTie	transcript	1403086	1452983	1000	-	.	gene_id "MSTRG.202219"; transcript_id "MSTRG.202219.326";
chrX	StringTie	exon	1403086	1403489	1000	-	.	gene_id "MSTRG.202219"; transcript_id "MSTRG.202219.326"; exon_number "1";
chrX	StringTie	exon	1412732	1412819	1000	-	.	gene_id "MSTRG.202219"; transcript_id "MSTRG.202219.326"; exon_number "2";
chrX	StringTie	exon	1419080	1419114	1000	-	.	gene_id "MSTRG.202219"; transcript_id "MSTRG.202219.326"; exon_number "3";
chrX	StringTie	exon	1421658	1421842	1000	-	.	gene_id "MSTRG.202219"; transcript_id "MSTRG.202219.326"; exon_number "4";
chrX	StringTie	exon	1432331	1432377	1000	-	.	gene_id "MSTRG.202219"; transcript_id "MSTRG.202219.326"; exon_number "5";
chrX	StringTie	exon	1435022	1435083	1000	-	.	gene_id "MSTRG.202219"; transcript_id "MSTRG.202219.326"; exon_number "6";
chrX	StringTie	exon	1435694	1435758	1000	-	.	gene_id "MSTRG.202219"; transcript_id "MSTRG.202219.326"; exon_number "7";
chrX	StringTie	exon	1442186	1442317	1000	-	.	gene_id "MSTRG.202219"; transcript_id "MSTRG.202219.326"; exon_number "8";
chrX	StringTie	exon	1452748	1452983	1000	-	.	gene_id "MSTRG.202219"; transcript_id "MSTRG.202219.326"; exon_number "9";
chrX	StringTie	transcript	1403092	1453755	1000	-	.	gene_id "MSTRG.202219"; transcript_id "MSTRG.202219.327";
chrX	StringTie	exon	1403092	1403489	1000	-	.	gene_id "MSTRG.202219"; transcript_id "MSTRG.202219.327"; exon_number "1";
chrX	StringTie	exon	1412732	1412854	1000	-	.	gene_id "MSTRG.202219"; transcript_id "MSTRG.202219.327"; exon_number "2";
chrX	StringTie	exon	1417973	1418078	1000	-	.	gene_id "MSTRG.202219"; transcript_id "MSTRG.202219.327"; exon_number "3";
chrX	StringTie	exon	1419080	1419114	1000	-	.	gene_id "MSTRG.202219"; transcript_id "MSTRG.202219.327"; exon_number "4";
chrX	StringTie	exon	1421658	1421842	1000	-	.	gene_id "MSTRG.202219"; transcript_id "MSTRG.202219.327"; exon_number "5";
chrX	StringTie	exon	1425525	1425687	1000	-	.	gene_id "MSTRG.202219"; transcript_id "MSTRG.202219.327"; exon_number "6";
chrX	StringTie	exon	1427734	1428121	1000	-	.	gene_id "MSTRG.202219"; transcript_id "MSTRG.202219.327"; exon_number "7";
chrX	StringTie	exon	1432269	1432377	1000	-	.	gene_id "MSTRG.202219"; transcript_id "MSTRG.202219.327"; exon_number "8";
chrX	StringTie	exon	1435022	1435083	1000	-	.	gene_id "MSTRG.202219"; transcript_id "MSTRG.202219.327"; exon_number "9";
chrX	StringTie	exon	1435694	1435758	1000	-	.	gene_id "MSTRG.202219"; transcript_id "MSTRG.202219.327"; exon_number "10";
chrX	StringTie	exon	1439097	1439144	1000	-	.	gene_id "MSTRG.202219"; transcript_id "MSTRG.202219.327"; exon_number "11";
chrX	StringTie	exon	1442186	1442317	1000	-	.	gene_id "MSTRG.202219"; transcript_id "MSTRG.202219.327"; exon_number "12";
chrX	StringTie	exon	1452748	1452906	1000	-	.	gene_id "MSTRG.202219"; transcript_id "MSTRG.202219.327"; exon_number "13";
chrX	StringTie	exon	1453618	1453755	1000	-	.	gene_id "MSTRG.202219"; transcript_id "MSTRG.202219.327"; exon_number "14";
chrX	StringTie	transcript	1403100	1452942	1000	-	.	gene_id "MSTRG.202219"; transcript_id "MSTRG.202219.328";
chrX	StringTie	exon	1403100	1403489	1000	-	.	gene_id "MSTRG.202219"; transcript_id "MSTRG.202219.328"; exon_number "1";
chrX	StringTie	exon	1412732	1412841	1000	-	.	gene_id "MSTRG.202219"; transcript_id "MSTRG.202219.328"; exon_number "2";
chrX	StringTie	exon	1417973	1418116	1000	-	.	gene_id "MSTRG.202219"; transcript_id "MSTRG.202219.328"; exon_number "3";
chrX	StringTie	exon	1421658	1421842	1000	-	.	gene_id "MSTRG.202219"; transcript_id "MSTRG.202219.328"; exon_number "4";
chrX	StringTie	exon	1425525	1425687	1000	-	.	gene_id "MSTRG.202219"; transcript_id "MSTRG.202219.328"; exon_number "5";
chrX	StringTie	exon	1427734	1428121	1000	-	.	gene_id "MSTRG.202219"; transcript_id "MSTRG.202219.328"; exon_number "6";
chrX	StringTie	exon	1432269	1432377	1000	-	.	gene_id "MSTRG.202219"; transcript_id "MSTRG.202219.328"; exon_number "7";
chrX	StringTie	exon	1435022	1435083	1000	-	.	gene_id "MSTRG.202219"; transcript_id "MSTRG.202219.328"; exon_number "8";
chrX	StringTie	exon	1435694	1435758	1000	-	.	gene_id "MSTRG.202219"; transcript_id "MSTRG.202219.328"; exon_number "9";
chrX	StringTie	exon	1439097	1439144	1000	-	.	gene_id "MSTRG.202219"; transcript_id "MSTRG.202219.328"; exon_number "10";
chrX	StringTie	exon	1442186	1442317	1000	-	.	gene_id "MSTRG.202219"; transcript_id "MSTRG.202219.328"; exon_number "11";
chrX	StringTie	exon	1452748	1452942	1000	-	.	gene_id "MSTRG.202219"; transcript_id "MSTRG.202219.328"; exon_number "12";
chrX	StringTie	transcript	1403119	1453779	1000	-	.	gene_id "MSTRG.202219"; transcript_id "MSTRG.202219.329";
chrX	StringTie	exon	1403119	1403489	1000	-	.	gene_id "MSTRG.202219"; transcript_id "MSTRG.202219.329"; exon_number "1";
chrX	StringTie	exon	1412732	1412854	1000	-	.	gene_id "MSTRG.202219"; transcript_id "MSTRG.202219.329"; exon_number "2";
chrX	StringTie	exon	1417973	1418116	1000	-	.	gene_id "MSTRG.202219"; transcript_id "MSTRG.202219.329"; exon_number "3";
chrX	StringTie	exon	1418982	1419131	1000	-	.	gene_id "MSTRG.202219"; transcript_id "MSTRG.202219.329"; exon_number "4";
chrX	StringTie	exon	1419233	1419453	1000	-	.	gene_id "MSTRG.202219"; transcript_id "MSTRG.202219.329"; exon_number "5";
chrX	StringTie	exon	1421658	1421842	1000	-	.	gene_id "MSTRG.202219"; transcript_id "MSTRG.202219.329"; exon_number "6";
chrX	StringTie	exon	1425525	1425687	1000	-	.	gene_id "MSTRG.202219"; transcript_id "MSTRG.202219.329"; exon_number "7";
chrX	StringTie	exon	1427734	1428121	1000	-	.	gene_id "MSTRG.202219"; transcript_id "MSTRG.202219.329"; exon_number "8";
chrX	StringTie	exon	1432269	1432377	1000	-	.	gene_id "MSTRG.202219"; transcript_id "MSTRG.202219.329"; exon_number "9";
chrX	StringTie	exon	1435022	1435083	1000	-	.	gene_id "MSTRG.202219"; transcript_id "MSTRG.202219.329"; exon_number "10";
chrX	StringTie	exon	1435694	1435758	1000	-	.	gene_id "MSTRG.202219"; transcript_id "MSTRG.202219.329"; exon_number "11";
chrX	StringTie	exon	1439097	1439144	1000	-	.	gene_id "MSTRG.202219"; transcript_id "MSTRG.202219.329"; exon_number "12";
chrX	StringTie	exon	1442186	1442309	1000	-	.	gene_id "MSTRG.202219"; transcript_id "MSTRG.202219.329"; exon_number "13";
chrX	StringTie	exon	1452748	1452906	1000	-	.	gene_id "MSTRG.202219"; transcript_id "MSTRG.202219.329"; exon_number "14";
chrX	StringTie	exon	1453618	1453779	1000	-	.	gene_id "MSTRG.202219"; transcript_id "MSTRG.202219.329"; exon_number "15";
chrX	StringTie	transcript	1337274	1392176	1000	-	.	gene_id "MSTRG.202219"; transcript_id "MSTRG.202219.33";
chrX	StringTie	exon	1337274	1338789	1000	-	.	gene_id "MSTRG.202219"; transcript_id "MSTRG.202219.33"; exon_number "1";
chrX	StringTie	exon	1341598	1341813	1000	-	.	gene_id "MSTRG.202219"; transcript_id "MSTRG.202219.33"; exon_number "2";
chrX	StringTie	exon	1352310	1352471	1000	-	.	gene_id "MSTRG.202219"; transcript_id "MSTRG.202219.33"; exon_number "3";
chrX	StringTie	exon	1352620	1352718	1000	-	.	gene_id "MSTRG.202219"; transcript_id "MSTRG.202219.33"; exon_number "4";
chrX	StringTie	exon	1355572	1356140	1000	-	.	gene_id "MSTRG.202219"; transcript_id "MSTRG.202219.33"; exon_number "5";
chrX	StringTie	exon	1365103	1365171	1000	-	.	gene_id "MSTRG.202219"; transcript_id "MSTRG.202219.33"; exon_number "6";
chrX	StringTie	exon	1367956	1368090	1000	-	.	gene_id "MSTRG.202219"; transcript_id "MSTRG.202219.33"; exon_number "7";
chrX	StringTie	exon	1378041	1378179	1000	-	.	gene_id "MSTRG.202219"; transcript_id "MSTRG.202219.33"; exon_number "8";
chrX	StringTie	exon	1378322	1378476	1000	-	.	gene_id "MSTRG.202219"; transcript_id "MSTRG.202219.33"; exon_number "9";
chrX	StringTie	exon	1378693	1378812	1000	-	.	gene_id "MSTRG.202219"; transcript_id "MSTRG.202219.33"; exon_number "10";
chrX	StringTie	exon	1382368	1385840	1000	-	.	gene_id "MSTRG.202219"; transcript_id "MSTRG.202219.33"; exon_number "11";
chrX	StringTie	exon	1385920	1386759	1000	-	.	gene_id "MSTRG.202219"; transcript_id "MSTRG.202219.33"; exon_number "12";
chrX	StringTie	exon	1387279	1387419	1000	-	.	gene_id "MSTRG.202219"; transcript_id "MSTRG.202219.33"; exon_number "13";
chrX	StringTie	exon	1389241	1389727	1000	-	.	gene_id "MSTRG.202219"; transcript_id "MSTRG.202219.33"; exon_number "14";
chrX	StringTie	exon	1391899	1392176	1000	-	.	gene_id "MSTRG.202219"; transcript_id "MSTRG.202219.33"; exon_number "15";
chrX	StringTie	transcript	1403122	1452948	1000	-	.	gene_id "MSTRG.202219"; transcript_id "MSTRG.202219.330";
chrX	StringTie	exon	1403122	1403489	1000	-	.	gene_id "MSTRG.202219"; transcript_id "MSTRG.202219.330"; exon_number "1";
chrX	StringTie	exon	1412732	1412854	1000	-	.	gene_id "MSTRG.202219"; transcript_id "MSTRG.202219.330"; exon_number "2";
chrX	StringTie	exon	1417973	1418041	1000	-	.	gene_id "MSTRG.202219"; transcript_id "MSTRG.202219.330"; exon_number "3";
chrX	StringTie	exon	1418982	1419114	1000	-	.	gene_id "MSTRG.202219"; transcript_id "MSTRG.202219.330"; exon_number "4";
chrX	StringTie	exon	1421658	1421842	1000	-	.	gene_id "MSTRG.202219"; transcript_id "MSTRG.202219.330"; exon_number "5";
chrX	StringTie	exon	1425525	1425687	1000	-	.	gene_id "MSTRG.202219"; transcript_id "MSTRG.202219.330"; exon_number "6";
chrX	StringTie	exon	1427734	1428121	1000	-	.	gene_id "MSTRG.202219"; transcript_id "MSTRG.202219.330"; exon_number "7";
chrX	StringTie	exon	1432269	1432377	1000	-	.	gene_id "MSTRG.202219"; transcript_id "MSTRG.202219.330"; exon_number "8";
chrX	StringTie	exon	1435022	1435083	1000	-	.	gene_id "MSTRG.202219"; transcript_id "MSTRG.202219.330"; exon_number "9";
chrX	StringTie	exon	1435694	1435758	1000	-	.	gene_id "MSTRG.202219"; transcript_id "MSTRG.202219.330"; exon_number "10";
chrX	StringTie	exon	1439097	1439144	1000	-	.	gene_id "MSTRG.202219"; transcript_id "MSTRG.202219.330"; exon_number "11";
chrX	StringTie	exon	1442186	1442309	1000	-	.	gene_id "MSTRG.202219"; transcript_id "MSTRG.202219.330"; exon_number "12";
chrX	StringTie	exon	1452748	1452948	1000	-	.	gene_id "MSTRG.202219"; transcript_id "MSTRG.202219.330"; exon_number "13";
chrX	StringTie	transcript	1403122	1453779	1000	-	.	gene_id "MSTRG.202219"; transcript_id "MSTRG.202219.331";
chrX	StringTie	exon	1403122	1403489	1000	-	.	gene_id "MSTRG.202219"; transcript_id "MSTRG.202219.331"; exon_number "1";
chrX	StringTie	exon	1412732	1412854	1000	-	.	gene_id "MSTRG.202219"; transcript_id "MSTRG.202219.331"; exon_number "2";
chrX	StringTie	exon	1417973	1418041	1000	-	.	gene_id "MSTRG.202219"; transcript_id "MSTRG.202219.331"; exon_number "3";
chrX	StringTie	exon	1418982	1419453	1000	-	.	gene_id "MSTRG.202219"; transcript_id "MSTRG.202219.331"; exon_number "4";
chrX	StringTie	exon	1421658	1421842	1000	-	.	gene_id "MSTRG.202219"; transcript_id "MSTRG.202219.331"; exon_number "5";
chrX	StringTie	exon	1425525	1425687	1000	-	.	gene_id "MSTRG.202219"; transcript_id "MSTRG.202219.331"; exon_number "6";
chrX	StringTie	exon	1427734	1428121	1000	-	.	gene_id "MSTRG.202219"; transcript_id "MSTRG.202219.331"; exon_number "7";
chrX	StringTie	exon	1432269	1432377	1000	-	.	gene_id "MSTRG.202219"; transcript_id "MSTRG.202219.331"; exon_number "8";
chrX	StringTie	exon	1435022	1435083	1000	-	.	gene_id "MSTRG.202219"; transcript_id "MSTRG.202219.331"; exon_number "9";
chrX	StringTie	exon	1435694	1435758	1000	-	.	gene_id "MSTRG.202219"; transcript_id "MSTRG.202219.331"; exon_number "10";
chrX	StringTie	exon	1439097	1439144	1000	-	.	gene_id "MSTRG.202219"; transcript_id "MSTRG.202219.331"; exon_number "11";
chrX	StringTie	exon	1442186	1442317	1000	-	.	gene_id "MSTRG.202219"; transcript_id "MSTRG.202219.331"; exon_number "12";
chrX	StringTie	exon	1452748	1452906	1000	-	.	gene_id "MSTRG.202219"; transcript_id "MSTRG.202219.331"; exon_number "13";
chrX	StringTie	exon	1453618	1453779	1000	-	.	gene_id "MSTRG.202219"; transcript_id "MSTRG.202219.331"; exon_number "14";
chrX	StringTie	transcript	1403123	1452949	1000	-	.	gene_id "MSTRG.202219"; transcript_id "MSTRG.202219.332";
chrX	StringTie	exon	1403123	1403489	1000	-	.	gene_id "MSTRG.202219"; transcript_id "MSTRG.202219.332"; exon_number "1";
chrX	StringTie	exon	1412732	1412854	1000	-	.	gene_id "MSTRG.202219"; transcript_id "MSTRG.202219.332"; exon_number "2";
chrX	StringTie	exon	1417973	1418116	1000	-	.	gene_id "MSTRG.202219"; transcript_id "MSTRG.202219.332"; exon_number "3";
chrX	StringTie	exon	1418982	1419131	1000	-	.	gene_id "MSTRG.202219"; transcript_id "MSTRG.202219.332"; exon_number "4";
chrX	StringTie	exon	1421658	1421842	1000	-	.	gene_id "MSTRG.202219"; transcript_id "MSTRG.202219.332"; exon_number "5";
chrX	StringTie	exon	1425604	1425687	1000	-	.	gene_id "MSTRG.202219"; transcript_id "MSTRG.202219.332"; exon_number "6";
chrX	StringTie	exon	1427734	1428121	1000	-	.	gene_id "MSTRG.202219"; transcript_id "MSTRG.202219.332"; exon_number "7";
chrX	StringTie	exon	1432269	1432377	1000	-	.	gene_id "MSTRG.202219"; transcript_id "MSTRG.202219.332"; exon_number "8";
chrX	StringTie	exon	1435022	1435083	1000	-	.	gene_id "MSTRG.202219"; transcript_id "MSTRG.202219.332"; exon_number "9";
chrX	StringTie	exon	1435694	1435758	1000	-	.	gene_id "MSTRG.202219"; transcript_id "MSTRG.202219.332"; exon_number "10";
chrX	StringTie	exon	1439097	1439144	1000	-	.	gene_id "MSTRG.202219"; transcript_id "MSTRG.202219.332"; exon_number "11";
chrX	StringTie	exon	1442186	1442317	1000	-	.	gene_id "MSTRG.202219"; transcript_id "MSTRG.202219.332"; exon_number "12";
chrX	StringTie	exon	1452748	1452949	1000	-	.	gene_id "MSTRG.202219"; transcript_id "MSTRG.202219.332"; exon_number "13";
chrX	StringTie	transcript	1403126	1452969	1000	-	.	gene_id "MSTRG.202219"; transcript_id "MSTRG.202219.333";
chrX	StringTie	exon	1403126	1403489	1000	-	.	gene_id "MSTRG.202219"; transcript_id "MSTRG.202219.333"; exon_number "1";
chrX	StringTie	exon	1412732	1412854	1000	-	.	gene_id "MSTRG.202219"; transcript_id "MSTRG.202219.333"; exon_number "2";
chrX	StringTie	exon	1417973	1418116	1000	-	.	gene_id "MSTRG.202219"; transcript_id "MSTRG.202219.333"; exon_number "3";
chrX	StringTie	exon	1418982	1419114	1000	-	.	gene_id "MSTRG.202219"; transcript_id "MSTRG.202219.333"; exon_number "4";
chrX	StringTie	exon	1420638	1421835	1000	-	.	gene_id "MSTRG.202219"; transcript_id "MSTRG.202219.333"; exon_number "5";
chrX	StringTie	exon	1425525	1425687	1000	-	.	gene_id "MSTRG.202219"; transcript_id "MSTRG.202219.333"; exon_number "6";
chrX	StringTie	exon	1427734	1428121	1000	-	.	gene_id "MSTRG.202219"; transcript_id "MSTRG.202219.333"; exon_number "7";
chrX	StringTie	exon	1432269	1432377	1000	-	.	gene_id "MSTRG.202219"; transcript_id "MSTRG.202219.333"; exon_number "8";
chrX	StringTie	exon	1435022	1435083	1000	-	.	gene_id "MSTRG.202219"; transcript_id "MSTRG.202219.333"; exon_number "9";
chrX	StringTie	exon	1435694	1435758	1000	-	.	gene_id "MSTRG.202219"; transcript_id "MSTRG.202219.333"; exon_number "10";
chrX	StringTie	exon	1439097	1439144	1000	-	.	gene_id "MSTRG.202219"; transcript_id "MSTRG.202219.333"; exon_number "11";
chrX	StringTie	exon	1442186	1442317	1000	-	.	gene_id "MSTRG.202219"; transcript_id "MSTRG.202219.333"; exon_number "12";
chrX	StringTie	exon	1452748	1452969	1000	-	.	gene_id "MSTRG.202219"; transcript_id "MSTRG.202219.333"; exon_number "13";
chrX	StringTie	transcript	1403126	1452935	1000	-	.	gene_id "MSTRG.202219"; transcript_id "MSTRG.202219.334";
chrX	StringTie	exon	1403126	1403538	1000	-	.	gene_id "MSTRG.202219"; transcript_id "MSTRG.202219.334"; exon_number "1";
chrX	StringTie	exon	1412732	1412854	1000	-	.	gene_id "MSTRG.202219"; transcript_id "MSTRG.202219.334"; exon_number "2";
chrX	StringTie	exon	1417973	1418116	1000	-	.	gene_id "MSTRG.202219"; transcript_id "MSTRG.202219.334"; exon_number "3";
chrX	StringTie	exon	1418982	1419114	1000	-	.	gene_id "MSTRG.202219"; transcript_id "MSTRG.202219.334"; exon_number "4";
chrX	StringTie	exon	1421658	1421842	1000	-	.	gene_id "MSTRG.202219"; transcript_id "MSTRG.202219.334"; exon_number "5";
chrX	StringTie	exon	1425525	1425687	1000	-	.	gene_id "MSTRG.202219"; transcript_id "MSTRG.202219.334"; exon_number "6";
chrX	StringTie	exon	1427734	1428121	1000	-	.	gene_id "MSTRG.202219"; transcript_id "MSTRG.202219.334"; exon_number "7";
chrX	StringTie	exon	1432269	1432377	1000	-	.	gene_id "MSTRG.202219"; transcript_id "MSTRG.202219.334"; exon_number "8";
chrX	StringTie	exon	1435022	1435083	1000	-	.	gene_id "MSTRG.202219"; transcript_id "MSTRG.202219.334"; exon_number "9";
chrX	StringTie	exon	1435694	1435758	1000	-	.	gene_id "MSTRG.202219"; transcript_id "MSTRG.202219.334"; exon_number "10";
chrX	StringTie	exon	1439097	1439144	1000	-	.	gene_id "MSTRG.202219"; transcript_id "MSTRG.202219.334"; exon_number "11";
chrX	StringTie	exon	1442186	1442317	1000	-	.	gene_id "MSTRG.202219"; transcript_id "MSTRG.202219.334"; exon_number "12";
chrX	StringTie	exon	1452748	1452935	1000	-	.	gene_id "MSTRG.202219"; transcript_id "MSTRG.202219.334"; exon_number "13";
chrX	StringTie	transcript	1403127	1452946	1000	-	.	gene_id "MSTRG.202219"; transcript_id "MSTRG.202219.335";
chrX	StringTie	exon	1403127	1403489	1000	-	.	gene_id "MSTRG.202219"; transcript_id "MSTRG.202219.335"; exon_number "1";
chrX	StringTie	exon	1412732	1412854	1000	-	.	gene_id "MSTRG.202219"; transcript_id "MSTRG.202219.335"; exon_number "2";
chrX	StringTie	exon	1417973	1418078	1000	-	.	gene_id "MSTRG.202219"; transcript_id "MSTRG.202219.335"; exon_number "3";
chrX	StringTie	exon	1421658	1421842	1000	-	.	gene_id "MSTRG.202219"; transcript_id "MSTRG.202219.335"; exon_number "4";
chrX	StringTie	exon	1425525	1425687	1000	-	.	gene_id "MSTRG.202219"; transcript_id "MSTRG.202219.335"; exon_number "5";
chrX	StringTie	exon	1427734	1428121	1000	-	.	gene_id "MSTRG.202219"; transcript_id "MSTRG.202219.335"; exon_number "6";
chrX	StringTie	exon	1432269	1432377	1000	-	.	gene_id "MSTRG.202219"; transcript_id "MSTRG.202219.335"; exon_number "7";
chrX	StringTie	exon	1435022	1435083	1000	-	.	gene_id "MSTRG.202219"; transcript_id "MSTRG.202219.335"; exon_number "8";
chrX	StringTie	exon	1435694	1435758	1000	-	.	gene_id "MSTRG.202219"; transcript_id "MSTRG.202219.335"; exon_number "9";
chrX	StringTie	exon	1439097	1439144	1000	-	.	gene_id "MSTRG.202219"; transcript_id "MSTRG.202219.335"; exon_number "10";
chrX	StringTie	exon	1442186	1442317	1000	-	.	gene_id "MSTRG.202219"; transcript_id "MSTRG.202219.335"; exon_number "11";
chrX	StringTie	exon	1452748	1452946	1000	-	.	gene_id "MSTRG.202219"; transcript_id "MSTRG.202219.335"; exon_number "12";
chrX	StringTie	transcript	1403127	1453786	1000	-	.	gene_id "MSTRG.202219"; transcript_id "MSTRG.202219.336";
chrX	StringTie	exon	1403127	1403489	1000	-	.	gene_id "MSTRG.202219"; transcript_id "MSTRG.202219.336"; exon_number "1";
chrX	StringTie	exon	1412732	1412854	1000	-	.	gene_id "MSTRG.202219"; transcript_id "MSTRG.202219.336"; exon_number "2";
chrX	StringTie	exon	1421658	1423507	1000	-	.	gene_id "MSTRG.202219"; transcript_id "MSTRG.202219.336"; exon_number "3";
chrX	StringTie	exon	1425525	1425687	1000	-	.	gene_id "MSTRG.202219"; transcript_id "MSTRG.202219.336"; exon_number "4";
chrX	StringTie	exon	1427734	1428121	1000	-	.	gene_id "MSTRG.202219"; transcript_id "MSTRG.202219.336"; exon_number "5";
chrX	StringTie	exon	1432269	1432377	1000	-	.	gene_id "MSTRG.202219"; transcript_id "MSTRG.202219.336"; exon_number "6";
chrX	StringTie	exon	1435022	1435083	1000	-	.	gene_id "MSTRG.202219"; transcript_id "MSTRG.202219.336"; exon_number "7";
chrX	StringTie	exon	1435694	1435758	1000	-	.	gene_id "MSTRG.202219"; transcript_id "MSTRG.202219.336"; exon_number "8";
chrX	StringTie	exon	1439097	1439144	1000	-	.	gene_id "MSTRG.202219"; transcript_id "MSTRG.202219.336"; exon_number "9";
chrX	StringTie	exon	1442186	1442317	1000	-	.	gene_id "MSTRG.202219"; transcript_id "MSTRG.202219.336"; exon_number "10";
chrX	StringTie	exon	1452748	1452906	1000	-	.	gene_id "MSTRG.202219"; transcript_id "MSTRG.202219.336"; exon_number "11";
chrX	StringTie	exon	1453618	1453786	1000	-	.	gene_id "MSTRG.202219"; transcript_id "MSTRG.202219.336"; exon_number "12";
chrX	StringTie	transcript	1403128	1452964	1000	-	.	gene_id "MSTRG.202219"; transcript_id "MSTRG.202219.337";
chrX	StringTie	exon	1403128	1403489	1000	-	.	gene_id "MSTRG.202219"; transcript_id "MSTRG.202219.337"; exon_number "1";
chrX	StringTie	exon	1412732	1412854	1000	-	.	gene_id "MSTRG.202219"; transcript_id "MSTRG.202219.337"; exon_number "2";
chrX	StringTie	exon	1417973	1418116	1000	-	.	gene_id "MSTRG.202219"; transcript_id "MSTRG.202219.337"; exon_number "3";
chrX	StringTie	exon	1418982	1419099	1000	-	.	gene_id "MSTRG.202219"; transcript_id "MSTRG.202219.337"; exon_number "4";
chrX	StringTie	exon	1421658	1421711	1000	-	.	gene_id "MSTRG.202219"; transcript_id "MSTRG.202219.337"; exon_number "5";
chrX	StringTie	exon	1425525	1425687	1000	-	.	gene_id "MSTRG.202219"; transcript_id "MSTRG.202219.337"; exon_number "6";
chrX	StringTie	exon	1427734	1428121	1000	-	.	gene_id "MSTRG.202219"; transcript_id "MSTRG.202219.337"; exon_number "7";
chrX	StringTie	exon	1432269	1432377	1000	-	.	gene_id "MSTRG.202219"; transcript_id "MSTRG.202219.337"; exon_number "8";
chrX	StringTie	exon	1435022	1435083	1000	-	.	gene_id "MSTRG.202219"; transcript_id "MSTRG.202219.337"; exon_number "9";
chrX	StringTie	exon	1435694	1435758	1000	-	.	gene_id "MSTRG.202219"; transcript_id "MSTRG.202219.337"; exon_number "10";
chrX	StringTie	exon	1439097	1439144	1000	-	.	gene_id "MSTRG.202219"; transcript_id "MSTRG.202219.337"; exon_number "11";
chrX	StringTie	exon	1442186	1442317	1000	-	.	gene_id "MSTRG.202219"; transcript_id "MSTRG.202219.337"; exon_number "12";
chrX	StringTie	exon	1452748	1452964	1000	-	.	gene_id "MSTRG.202219"; transcript_id "MSTRG.202219.337"; exon_number "13";
chrX	StringTie	transcript	1403130	1452944	1000	-	.	gene_id "MSTRG.202219"; transcript_id "MSTRG.202219.338";
chrX	StringTie	exon	1403130	1403489	1000	-	.	gene_id "MSTRG.202219"; transcript_id "MSTRG.202219.338"; exon_number "1";
chrX	StringTie	exon	1412732	1412854	1000	-	.	gene_id "MSTRG.202219"; transcript_id "MSTRG.202219.338"; exon_number "2";
chrX	StringTie	exon	1417973	1419114	1000	-	.	gene_id "MSTRG.202219"; transcript_id "MSTRG.202219.338"; exon_number "3";
chrX	StringTie	exon	1421658	1421842	1000	-	.	gene_id "MSTRG.202219"; transcript_id "MSTRG.202219.338"; exon_number "4";
chrX	StringTie	exon	1425525	1425687	1000	-	.	gene_id "MSTRG.202219"; transcript_id "MSTRG.202219.338"; exon_number "5";
chrX	StringTie	exon	1427734	1428113	1000	-	.	gene_id "MSTRG.202219"; transcript_id "MSTRG.202219.338"; exon_number "6";
chrX	StringTie	exon	1432269	1432377	1000	-	.	gene_id "MSTRG.202219"; transcript_id "MSTRG.202219.338"; exon_number "7";
chrX	StringTie	exon	1435022	1435083	1000	-	.	gene_id "MSTRG.202219"; transcript_id "MSTRG.202219.338"; exon_number "8";
chrX	StringTie	exon	1435694	1435758	1000	-	.	gene_id "MSTRG.202219"; transcript_id "MSTRG.202219.338"; exon_number "9";
chrX	StringTie	exon	1439097	1439144	1000	-	.	gene_id "MSTRG.202219"; transcript_id "MSTRG.202219.338"; exon_number "10";
chrX	StringTie	exon	1442186	1442317	1000	-	.	gene_id "MSTRG.202219"; transcript_id "MSTRG.202219.338"; exon_number "11";
chrX	StringTie	exon	1452748	1452944	1000	-	.	gene_id "MSTRG.202219"; transcript_id "MSTRG.202219.338"; exon_number "12";
chrX	StringTie	transcript	1403131	1453005	1000	-	.	gene_id "MSTRG.202219"; transcript_id "MSTRG.202219.339";
chrX	StringTie	exon	1403131	1403489	1000	-	.	gene_id "MSTRG.202219"; transcript_id "MSTRG.202219.339"; exon_number "1";
chrX	StringTie	exon	1412732	1412854	1000	-	.	gene_id "MSTRG.202219"; transcript_id "MSTRG.202219.339"; exon_number "2";
chrX	StringTie	exon	1417973	1418116	1000	-	.	gene_id "MSTRG.202219"; transcript_id "MSTRG.202219.339"; exon_number "3";
chrX	StringTie	exon	1418982	1419449	1000	-	.	gene_id "MSTRG.202219"; transcript_id "MSTRG.202219.339"; exon_number "4";
chrX	StringTie	exon	1421665	1421842	1000	-	.	gene_id "MSTRG.202219"; transcript_id "MSTRG.202219.339"; exon_number "5";
chrX	StringTie	exon	1425525	1425687	1000	-	.	gene_id "MSTRG.202219"; transcript_id "MSTRG.202219.339"; exon_number "6";
chrX	StringTie	exon	1427734	1428121	1000	-	.	gene_id "MSTRG.202219"; transcript_id "MSTRG.202219.339"; exon_number "7";
chrX	StringTie	exon	1432269	1432377	1000	-	.	gene_id "MSTRG.202219"; transcript_id "MSTRG.202219.339"; exon_number "8";
chrX	StringTie	exon	1435022	1435083	1000	-	.	gene_id "MSTRG.202219"; transcript_id "MSTRG.202219.339"; exon_number "9";
chrX	StringTie	exon	1435694	1435758	1000	-	.	gene_id "MSTRG.202219"; transcript_id "MSTRG.202219.339"; exon_number "10";
chrX	StringTie	exon	1439097	1439144	1000	-	.	gene_id "MSTRG.202219"; transcript_id "MSTRG.202219.339"; exon_number "11";
chrX	StringTie	exon	1442186	1442317	1000	-	.	gene_id "MSTRG.202219"; transcript_id "MSTRG.202219.339"; exon_number "12";
chrX	StringTie	exon	1452748	1453005	1000	-	.	gene_id "MSTRG.202219"; transcript_id "MSTRG.202219.339"; exon_number "13";
chrX	StringTie	transcript	1337274	1453773	1000	-	.	gene_id "MSTRG.202219"; transcript_id "MSTRG.202219.34";
chrX	StringTie	exon	1337274	1338789	1000	-	.	gene_id "MSTRG.202219"; transcript_id "MSTRG.202219.34"; exon_number "1";
chrX	StringTie	exon	1341598	1341813	1000	-	.	gene_id "MSTRG.202219"; transcript_id "MSTRG.202219.34"; exon_number "2";
chrX	StringTie	exon	1352310	1352471	1000	-	.	gene_id "MSTRG.202219"; transcript_id "MSTRG.202219.34"; exon_number "3";
chrX	StringTie	exon	1352552	1352718	1000	-	.	gene_id "MSTRG.202219"; transcript_id "MSTRG.202219.34"; exon_number "4";
chrX	StringTie	exon	1355572	1356140	1000	-	.	gene_id "MSTRG.202219"; transcript_id "MSTRG.202219.34"; exon_number "5";
chrX	StringTie	exon	1365103	1365171	1000	-	.	gene_id "MSTRG.202219"; transcript_id "MSTRG.202219.34"; exon_number "6";
chrX	StringTie	exon	1367956	1368090	1000	-	.	gene_id "MSTRG.202219"; transcript_id "MSTRG.202219.34"; exon_number "7";
chrX	StringTie	exon	1378322	1378476	1000	-	.	gene_id "MSTRG.202219"; transcript_id "MSTRG.202219.34"; exon_number "8";
chrX	StringTie	exon	1378693	1378812	1000	-	.	gene_id "MSTRG.202219"; transcript_id "MSTRG.202219.34"; exon_number "9";
chrX	StringTie	exon	1383896	1386759	1000	-	.	gene_id "MSTRG.202219"; transcript_id "MSTRG.202219.34"; exon_number "10";
chrX	StringTie	exon	1387279	1387419	1000	-	.	gene_id "MSTRG.202219"; transcript_id "MSTRG.202219.34"; exon_number "11";
chrX	StringTie	exon	1389241	1389727	1000	-	.	gene_id "MSTRG.202219"; transcript_id "MSTRG.202219.34"; exon_number "12";
chrX	StringTie	exon	1391899	1392100	1000	-	.	gene_id "MSTRG.202219"; transcript_id "MSTRG.202219.34"; exon_number "13";
chrX	StringTie	exon	1393087	1403489	1000	-	.	gene_id "MSTRG.202219"; transcript_id "MSTRG.202219.34"; exon_number "14";
chrX	StringTie	exon	1412732	1412854	1000	-	.	gene_id "MSTRG.202219"; transcript_id "MSTRG.202219.34"; exon_number "15";
chrX	StringTie	exon	1417973	1418116	1000	-	.	gene_id "MSTRG.202219"; transcript_id "MSTRG.202219.34"; exon_number "16";
chrX	StringTie	exon	1418982	1419114	1000	-	.	gene_id "MSTRG.202219"; transcript_id "MSTRG.202219.34"; exon_number "17";
chrX	StringTie	exon	1421658	1421842	1000	-	.	gene_id "MSTRG.202219"; transcript_id "MSTRG.202219.34"; exon_number "18";
chrX	StringTie	exon	1425525	1425687	1000	-	.	gene_id "MSTRG.202219"; transcript_id "MSTRG.202219.34"; exon_number "19";
chrX	StringTie	exon	1427734	1428121	1000	-	.	gene_id "MSTRG.202219"; transcript_id "MSTRG.202219.34"; exon_number "20";
chrX	StringTie	exon	1432269	1432377	1000	-	.	gene_id "MSTRG.202219"; transcript_id "MSTRG.202219.34"; exon_number "21";
chrX	StringTie	exon	1435022	1435083	1000	-	.	gene_id "MSTRG.202219"; transcript_id "MSTRG.202219.34"; exon_number "22";
chrX	StringTie	exon	1435694	1435758	1000	-	.	gene_id "MSTRG.202219"; transcript_id "MSTRG.202219.34"; exon_number "23";
chrX	StringTie	exon	1439097	1439144	1000	-	.	gene_id "MSTRG.202219"; transcript_id "MSTRG.202219.34"; exon_number "24";
chrX	StringTie	exon	1442186	1442317	1000	-	.	gene_id "MSTRG.202219"; transcript_id "MSTRG.202219.34"; exon_number "25";
chrX	StringTie	exon	1452748	1452906	1000	-	.	gene_id "MSTRG.202219"; transcript_id "MSTRG.202219.34"; exon_number "26";
chrX	StringTie	exon	1453618	1453773	1000	-	.	gene_id "MSTRG.202219"; transcript_id "MSTRG.202219.34"; exon_number "27";
chrX	StringTie	transcript	1403134	1452968	1000	-	.	gene_id "MSTRG.202219"; transcript_id "MSTRG.202219.340";
chrX	StringTie	exon	1403134	1403489	1000	-	.	gene_id "MSTRG.202219"; transcript_id "MSTRG.202219.340"; exon_number "1";
chrX	StringTie	exon	1412732	1412854	1000	-	.	gene_id "MSTRG.202219"; transcript_id "MSTRG.202219.340"; exon_number "2";
chrX	StringTie	exon	1417973	1418041	1000	-	.	gene_id "MSTRG.202219"; transcript_id "MSTRG.202219.340"; exon_number "3";
chrX	StringTie	exon	1421658	1421842	1000	-	.	gene_id "MSTRG.202219"; transcript_id "MSTRG.202219.340"; exon_number "4";
chrX	StringTie	exon	1425525	1425687	1000	-	.	gene_id "MSTRG.202219"; transcript_id "MSTRG.202219.340"; exon_number "5";
chrX	StringTie	exon	1427734	1428121	1000	-	.	gene_id "MSTRG.202219"; transcript_id "MSTRG.202219.340"; exon_number "6";
chrX	StringTie	exon	1432269	1432377	1000	-	.	gene_id "MSTRG.202219"; transcript_id "MSTRG.202219.340"; exon_number "7";
chrX	StringTie	exon	1435022	1435083	1000	-	.	gene_id "MSTRG.202219"; transcript_id "MSTRG.202219.340"; exon_number "8";
chrX	StringTie	exon	1435694	1435758	1000	-	.	gene_id "MSTRG.202219"; transcript_id "MSTRG.202219.340"; exon_number "9";
chrX	StringTie	exon	1439097	1439144	1000	-	.	gene_id "MSTRG.202219"; transcript_id "MSTRG.202219.340"; exon_number "10";
chrX	StringTie	exon	1442186	1442317	1000	-	.	gene_id "MSTRG.202219"; transcript_id "MSTRG.202219.340"; exon_number "11";
chrX	StringTie	exon	1452748	1452968	1000	-	.	gene_id "MSTRG.202219"; transcript_id "MSTRG.202219.340"; exon_number "12";
chrX	StringTie	transcript	1403134	1453000	1000	-	.	gene_id "MSTRG.202219"; transcript_id "MSTRG.202219.341";
chrX	StringTie	exon	1403134	1403489	1000	-	.	gene_id "MSTRG.202219"; transcript_id "MSTRG.202219.341"; exon_number "1";
chrX	StringTie	exon	1412732	1412854	1000	-	.	gene_id "MSTRG.202219"; transcript_id "MSTRG.202219.341"; exon_number "2";
chrX	StringTie	exon	1417973	1418116	1000	-	.	gene_id "MSTRG.202219"; transcript_id "MSTRG.202219.341"; exon_number "3";
chrX	StringTie	exon	1418982	1419114	1000	-	.	gene_id "MSTRG.202219"; transcript_id "MSTRG.202219.341"; exon_number "4";
chrX	StringTie	exon	1419349	1419453	1000	-	.	gene_id "MSTRG.202219"; transcript_id "MSTRG.202219.341"; exon_number "5";
chrX	StringTie	exon	1421658	1421842	1000	-	.	gene_id "MSTRG.202219"; transcript_id "MSTRG.202219.341"; exon_number "6";
chrX	StringTie	exon	1425525	1425687	1000	-	.	gene_id "MSTRG.202219"; transcript_id "MSTRG.202219.341"; exon_number "7";
chrX	StringTie	exon	1427734	1428121	1000	-	.	gene_id "MSTRG.202219"; transcript_id "MSTRG.202219.341"; exon_number "8";
chrX	StringTie	exon	1432269	1432377	1000	-	.	gene_id "MSTRG.202219"; transcript_id "MSTRG.202219.341"; exon_number "9";
chrX	StringTie	exon	1435022	1435083	1000	-	.	gene_id "MSTRG.202219"; transcript_id "MSTRG.202219.341"; exon_number "10";
chrX	StringTie	exon	1435694	1435758	1000	-	.	gene_id "MSTRG.202219"; transcript_id "MSTRG.202219.341"; exon_number "11";
chrX	StringTie	exon	1439097	1439144	1000	-	.	gene_id "MSTRG.202219"; transcript_id "MSTRG.202219.341"; exon_number "12";
chrX	StringTie	exon	1442186	1442317	1000	-	.	gene_id "MSTRG.202219"; transcript_id "MSTRG.202219.341"; exon_number "13";
chrX	StringTie	exon	1452748	1452937	1000	-	.	gene_id "MSTRG.202219"; transcript_id "MSTRG.202219.341"; exon_number "14";
chrX	StringTie	exon	1452964	1453000	1000	-	.	gene_id "MSTRG.202219"; transcript_id "MSTRG.202219.341"; exon_number "15";
chrX	StringTie	transcript	1403134	1453746	1000	-	.	gene_id "MSTRG.202219"; transcript_id "MSTRG.202219.342";
chrX	StringTie	exon	1403134	1403489	1000	-	.	gene_id "MSTRG.202219"; transcript_id "MSTRG.202219.342"; exon_number "1";
chrX	StringTie	exon	1412732	1412854	1000	-	.	gene_id "MSTRG.202219"; transcript_id "MSTRG.202219.342"; exon_number "2";
chrX	StringTie	exon	1417973	1418116	1000	-	.	gene_id "MSTRG.202219"; transcript_id "MSTRG.202219.342"; exon_number "3";
chrX	StringTie	exon	1418982	1419114	1000	-	.	gene_id "MSTRG.202219"; transcript_id "MSTRG.202219.342"; exon_number "4";
chrX	StringTie	exon	1419360	1419453	1000	-	.	gene_id "MSTRG.202219"; transcript_id "MSTRG.202219.342"; exon_number "5";
chrX	StringTie	exon	1421658	1421842	1000	-	.	gene_id "MSTRG.202219"; transcript_id "MSTRG.202219.342"; exon_number "6";
chrX	StringTie	exon	1425525	1425687	1000	-	.	gene_id "MSTRG.202219"; transcript_id "MSTRG.202219.342"; exon_number "7";
chrX	StringTie	exon	1427734	1428121	1000	-	.	gene_id "MSTRG.202219"; transcript_id "MSTRG.202219.342"; exon_number "8";
chrX	StringTie	exon	1432269	1432377	1000	-	.	gene_id "MSTRG.202219"; transcript_id "MSTRG.202219.342"; exon_number "9";
chrX	StringTie	exon	1435022	1435083	1000	-	.	gene_id "MSTRG.202219"; transcript_id "MSTRG.202219.342"; exon_number "10";
chrX	StringTie	exon	1435694	1435758	1000	-	.	gene_id "MSTRG.202219"; transcript_id "MSTRG.202219.342"; exon_number "11";
chrX	StringTie	exon	1439097	1439144	1000	-	.	gene_id "MSTRG.202219"; transcript_id "MSTRG.202219.342"; exon_number "12";
chrX	StringTie	exon	1442186	1442317	1000	-	.	gene_id "MSTRG.202219"; transcript_id "MSTRG.202219.342"; exon_number "13";
chrX	StringTie	exon	1452748	1452906	1000	-	.	gene_id "MSTRG.202219"; transcript_id "MSTRG.202219.342"; exon_number "14";
chrX	StringTie	exon	1453618	1453746	1000	-	.	gene_id "MSTRG.202219"; transcript_id "MSTRG.202219.342"; exon_number "15";
chrX	StringTie	transcript	1403135	1452919	1000	-	.	gene_id "MSTRG.202219"; transcript_id "MSTRG.202219.343";
chrX	StringTie	exon	1403135	1403489	1000	-	.	gene_id "MSTRG.202219"; transcript_id "MSTRG.202219.343"; exon_number "1";
chrX	StringTie	exon	1412732	1412854	1000	-	.	gene_id "MSTRG.202219"; transcript_id "MSTRG.202219.343"; exon_number "2";
chrX	StringTie	exon	1417973	1418116	1000	-	.	gene_id "MSTRG.202219"; transcript_id "MSTRG.202219.343"; exon_number "3";
chrX	StringTie	exon	1418982	1419114	1000	-	.	gene_id "MSTRG.202219"; transcript_id "MSTRG.202219.343"; exon_number "4";
chrX	StringTie	exon	1421658	1421842	1000	-	.	gene_id "MSTRG.202219"; transcript_id "MSTRG.202219.343"; exon_number "5";
chrX	StringTie	exon	1425525	1425687	1000	-	.	gene_id "MSTRG.202219"; transcript_id "MSTRG.202219.343"; exon_number "6";
chrX	StringTie	exon	1427734	1428121	1000	-	.	gene_id "MSTRG.202219"; transcript_id "MSTRG.202219.343"; exon_number "7";
chrX	StringTie	exon	1432269	1432377	1000	-	.	gene_id "MSTRG.202219"; transcript_id "MSTRG.202219.343"; exon_number "8";
chrX	StringTie	exon	1435022	1435083	1000	-	.	gene_id "MSTRG.202219"; transcript_id "MSTRG.202219.343"; exon_number "9";
chrX	StringTie	exon	1435694	1435743	1000	-	.	gene_id "MSTRG.202219"; transcript_id "MSTRG.202219.343"; exon_number "10";
chrX	StringTie	exon	1442192	1442317	1000	-	.	gene_id "MSTRG.202219"; transcript_id "MSTRG.202219.343"; exon_number "11";
chrX	StringTie	exon	1452748	1452919	1000	-	.	gene_id "MSTRG.202219"; transcript_id "MSTRG.202219.343"; exon_number "12";
chrX	StringTie	transcript	1403136	1453767	1000	-	.	gene_id "MSTRG.202219"; transcript_id "MSTRG.202219.344";
chrX	StringTie	exon	1403136	1403244	1000	-	.	gene_id "MSTRG.202219"; transcript_id "MSTRG.202219.344"; exon_number "1";
chrX	StringTie	exon	1403295	1403489	1000	-	.	gene_id "MSTRG.202219"; transcript_id "MSTRG.202219.344"; exon_number "2";
chrX	StringTie	exon	1412732	1412854	1000	-	.	gene_id "MSTRG.202219"; transcript_id "MSTRG.202219.344"; exon_number "3";
chrX	StringTie	exon	1417973	1418116	1000	-	.	gene_id "MSTRG.202219"; transcript_id "MSTRG.202219.344"; exon_number "4";
chrX	StringTie	exon	1418982	1419114	1000	-	.	gene_id "MSTRG.202219"; transcript_id "MSTRG.202219.344"; exon_number "5";
chrX	StringTie	exon	1421658	1421842	1000	-	.	gene_id "MSTRG.202219"; transcript_id "MSTRG.202219.344"; exon_number "6";
chrX	StringTie	exon	1425525	1425687	1000	-	.	gene_id "MSTRG.202219"; transcript_id "MSTRG.202219.344"; exon_number "7";
chrX	StringTie	exon	1427734	1428121	1000	-	.	gene_id "MSTRG.202219"; transcript_id "MSTRG.202219.344"; exon_number "8";
chrX	StringTie	exon	1432269	1432377	1000	-	.	gene_id "MSTRG.202219"; transcript_id "MSTRG.202219.344"; exon_number "9";
chrX	StringTie	exon	1435022	1435083	1000	-	.	gene_id "MSTRG.202219"; transcript_id "MSTRG.202219.344"; exon_number "10";
chrX	StringTie	exon	1435694	1435758	1000	-	.	gene_id "MSTRG.202219"; transcript_id "MSTRG.202219.344"; exon_number "11";
chrX	StringTie	exon	1439097	1439144	1000	-	.	gene_id "MSTRG.202219"; transcript_id "MSTRG.202219.344"; exon_number "12";
chrX	StringTie	exon	1442186	1442317	1000	-	.	gene_id "MSTRG.202219"; transcript_id "MSTRG.202219.344"; exon_number "13";
chrX	StringTie	exon	1452748	1452906	1000	-	.	gene_id "MSTRG.202219"; transcript_id "MSTRG.202219.344"; exon_number "14";
chrX	StringTie	exon	1453618	1453767	1000	-	.	gene_id "MSTRG.202219"; transcript_id "MSTRG.202219.344"; exon_number "15";
chrX	StringTie	transcript	1403137	1452949	1000	-	.	gene_id "MSTRG.202219"; transcript_id "MSTRG.202219.345";
chrX	StringTie	exon	1403137	1403489	1000	-	.	gene_id "MSTRG.202219"; transcript_id "MSTRG.202219.345"; exon_number "1";
chrX	StringTie	exon	1412732	1412854	1000	-	.	gene_id "MSTRG.202219"; transcript_id "MSTRG.202219.345"; exon_number "2";
chrX	StringTie	exon	1417973	1418116	1000	-	.	gene_id "MSTRG.202219"; transcript_id "MSTRG.202219.345"; exon_number "3";
chrX	StringTie	exon	1418982	1419099	1000	-	.	gene_id "MSTRG.202219"; transcript_id "MSTRG.202219.345"; exon_number "4";
chrX	StringTie	exon	1421658	1421842	1000	-	.	gene_id "MSTRG.202219"; transcript_id "MSTRG.202219.345"; exon_number "5";
chrX	StringTie	exon	1425525	1425687	1000	-	.	gene_id "MSTRG.202219"; transcript_id "MSTRG.202219.345"; exon_number "6";
chrX	StringTie	exon	1427734	1428267	1000	-	.	gene_id "MSTRG.202219"; transcript_id "MSTRG.202219.345"; exon_number "7";
chrX	StringTie	exon	1432269	1432377	1000	-	.	gene_id "MSTRG.202219"; transcript_id "MSTRG.202219.345"; exon_number "8";
chrX	StringTie	exon	1435022	1435083	1000	-	.	gene_id "MSTRG.202219"; transcript_id "MSTRG.202219.345"; exon_number "9";
chrX	StringTie	exon	1435694	1436304	1000	-	.	gene_id "MSTRG.202219"; transcript_id "MSTRG.202219.345"; exon_number "10";
chrX	StringTie	exon	1439097	1439144	1000	-	.	gene_id "MSTRG.202219"; transcript_id "MSTRG.202219.345"; exon_number "11";
chrX	StringTie	exon	1442186	1442317	1000	-	.	gene_id "MSTRG.202219"; transcript_id "MSTRG.202219.345"; exon_number "12";
chrX	StringTie	exon	1452748	1452949	1000	-	.	gene_id "MSTRG.202219"; transcript_id "MSTRG.202219.345"; exon_number "13";
chrX	StringTie	transcript	1403137	1439965	1000	-	.	gene_id "MSTRG.202219"; transcript_id "MSTRG.202219.346";
chrX	StringTie	exon	1403137	1403489	1000	-	.	gene_id "MSTRG.202219"; transcript_id "MSTRG.202219.346"; exon_number "1";
chrX	StringTie	exon	1412732	1412854	1000	-	.	gene_id "MSTRG.202219"; transcript_id "MSTRG.202219.346"; exon_number "2";
chrX	StringTie	exon	1417973	1418116	1000	-	.	gene_id "MSTRG.202219"; transcript_id "MSTRG.202219.346"; exon_number "3";
chrX	StringTie	exon	1418982	1419114	1000	-	.	gene_id "MSTRG.202219"; transcript_id "MSTRG.202219.346"; exon_number "4";
chrX	StringTie	exon	1419233	1419453	1000	-	.	gene_id "MSTRG.202219"; transcript_id "MSTRG.202219.346"; exon_number "5";
chrX	StringTie	exon	1421658	1421842	1000	-	.	gene_id "MSTRG.202219"; transcript_id "MSTRG.202219.346"; exon_number "6";
chrX	StringTie	exon	1425525	1425687	1000	-	.	gene_id "MSTRG.202219"; transcript_id "MSTRG.202219.346"; exon_number "7";
chrX	StringTie	exon	1427734	1428121	1000	-	.	gene_id "MSTRG.202219"; transcript_id "MSTRG.202219.346"; exon_number "8";
chrX	StringTie	exon	1432269	1432377	1000	-	.	gene_id "MSTRG.202219"; transcript_id "MSTRG.202219.346"; exon_number "9";
chrX	StringTie	exon	1435022	1435083	1000	-	.	gene_id "MSTRG.202219"; transcript_id "MSTRG.202219.346"; exon_number "10";
chrX	StringTie	exon	1435694	1435758	1000	-	.	gene_id "MSTRG.202219"; transcript_id "MSTRG.202219.346"; exon_number "11";
chrX	StringTie	exon	1439097	1439144	1000	-	.	gene_id "MSTRG.202219"; transcript_id "MSTRG.202219.346"; exon_number "12";
chrX	StringTie	exon	1439711	1439965	1000	-	.	gene_id "MSTRG.202219"; transcript_id "MSTRG.202219.346"; exon_number "13";
chrX	StringTie	transcript	1403137	1453743	1000	-	.	gene_id "MSTRG.202219"; transcript_id "MSTRG.202219.347";
chrX	StringTie	exon	1403137	1403489	1000	-	.	gene_id "MSTRG.202219"; transcript_id "MSTRG.202219.347"; exon_number "1";
chrX	StringTie	exon	1417973	1418116	1000	-	.	gene_id "MSTRG.202219"; transcript_id "MSTRG.202219.347"; exon_number "2";
chrX	StringTie	exon	1418982	1419114	1000	-	.	gene_id "MSTRG.202219"; transcript_id "MSTRG.202219.347"; exon_number "3";
chrX	StringTie	exon	1421658	1421842	1000	-	.	gene_id "MSTRG.202219"; transcript_id "MSTRG.202219.347"; exon_number "4";
chrX	StringTie	exon	1425525	1425687	1000	-	.	gene_id "MSTRG.202219"; transcript_id "MSTRG.202219.347"; exon_number "5";
chrX	StringTie	exon	1427734	1428121	1000	-	.	gene_id "MSTRG.202219"; transcript_id "MSTRG.202219.347"; exon_number "6";
chrX	StringTie	exon	1432269	1432377	1000	-	.	gene_id "MSTRG.202219"; transcript_id "MSTRG.202219.347"; exon_number "7";
chrX	StringTie	exon	1435022	1435083	1000	-	.	gene_id "MSTRG.202219"; transcript_id "MSTRG.202219.347"; exon_number "8";
chrX	StringTie	exon	1435694	1435758	1000	-	.	gene_id "MSTRG.202219"; transcript_id "MSTRG.202219.347"; exon_number "9";
chrX	StringTie	exon	1439097	1439144	1000	-	.	gene_id "MSTRG.202219"; transcript_id "MSTRG.202219.347"; exon_number "10";
chrX	StringTie	exon	1442186	1442317	1000	-	.	gene_id "MSTRG.202219"; transcript_id "MSTRG.202219.347"; exon_number "11";
chrX	StringTie	exon	1452748	1452906	1000	-	.	gene_id "MSTRG.202219"; transcript_id "MSTRG.202219.347"; exon_number "12";
chrX	StringTie	exon	1453618	1453743	1000	-	.	gene_id "MSTRG.202219"; transcript_id "MSTRG.202219.347"; exon_number "13";
chrX	StringTie	transcript	1403138	1452964	1000	-	.	gene_id "MSTRG.202219"; transcript_id "MSTRG.202219.348";
chrX	StringTie	exon	1403138	1403325	1000	-	.	gene_id "MSTRG.202219"; transcript_id "MSTRG.202219.348"; exon_number "1";
chrX	StringTie	exon	1403369	1403489	1000	-	.	gene_id "MSTRG.202219"; transcript_id "MSTRG.202219.348"; exon_number "2";
chrX	StringTie	exon	1412732	1412854	1000	-	.	gene_id "MSTRG.202219"; transcript_id "MSTRG.202219.348"; exon_number "3";
chrX	StringTie	exon	1417973	1425687	1000	-	.	gene_id "MSTRG.202219"; transcript_id "MSTRG.202219.348"; exon_number "4";
chrX	StringTie	exon	1427734	1428121	1000	-	.	gene_id "MSTRG.202219"; transcript_id "MSTRG.202219.348"; exon_number "5";
chrX	StringTie	exon	1432269	1432377	1000	-	.	gene_id "MSTRG.202219"; transcript_id "MSTRG.202219.348"; exon_number "6";
chrX	StringTie	exon	1435022	1435083	1000	-	.	gene_id "MSTRG.202219"; transcript_id "MSTRG.202219.348"; exon_number "7";
chrX	StringTie	exon	1435694	1435758	1000	-	.	gene_id "MSTRG.202219"; transcript_id "MSTRG.202219.348"; exon_number "8";
chrX	StringTie	exon	1439097	1439144	1000	-	.	gene_id "MSTRG.202219"; transcript_id "MSTRG.202219.348"; exon_number "9";
chrX	StringTie	exon	1442186	1442317	1000	-	.	gene_id "MSTRG.202219"; transcript_id "MSTRG.202219.348"; exon_number "10";
chrX	StringTie	exon	1452748	1452964	1000	-	.	gene_id "MSTRG.202219"; transcript_id "MSTRG.202219.348"; exon_number "11";
chrX	StringTie	transcript	1403138	1453795	1000	-	.	gene_id "MSTRG.202219"; transcript_id "MSTRG.202219.349";
chrX	StringTie	exon	1403138	1403489	1000	-	.	gene_id "MSTRG.202219"; transcript_id "MSTRG.202219.349"; exon_number "1";
chrX	StringTie	exon	1412732	1412854	1000	-	.	gene_id "MSTRG.202219"; transcript_id "MSTRG.202219.349"; exon_number "2";
chrX	StringTie	exon	1417973	1418116	1000	-	.	gene_id "MSTRG.202219"; transcript_id "MSTRG.202219.349"; exon_number "3";
chrX	StringTie	exon	1418982	1419114	1000	-	.	gene_id "MSTRG.202219"; transcript_id "MSTRG.202219.349"; exon_number "4";
chrX	StringTie	exon	1421658	1421842	1000	-	.	gene_id "MSTRG.202219"; transcript_id "MSTRG.202219.349"; exon_number "5";
chrX	StringTie	exon	1425525	1425687	1000	-	.	gene_id "MSTRG.202219"; transcript_id "MSTRG.202219.349"; exon_number "6";
chrX	StringTie	exon	1427734	1427817	1000	-	.	gene_id "MSTRG.202219"; transcript_id "MSTRG.202219.349"; exon_number "7";
chrX	StringTie	exon	1427839	1428121	1000	-	.	gene_id "MSTRG.202219"; transcript_id "MSTRG.202219.349"; exon_number "8";
chrX	StringTie	exon	1432269	1432377	1000	-	.	gene_id "MSTRG.202219"; transcript_id "MSTRG.202219.349"; exon_number "9";
chrX	StringTie	exon	1435022	1435083	1000	-	.	gene_id "MSTRG.202219"; transcript_id "MSTRG.202219.349"; exon_number "10";
chrX	StringTie	exon	1435694	1435758	1000	-	.	gene_id "MSTRG.202219"; transcript_id "MSTRG.202219.349"; exon_number "11";
chrX	StringTie	exon	1439097	1439144	1000	-	.	gene_id "MSTRG.202219"; transcript_id "MSTRG.202219.349"; exon_number "12";
chrX	StringTie	exon	1442186	1442317	1000	-	.	gene_id "MSTRG.202219"; transcript_id "MSTRG.202219.349"; exon_number "13";
chrX	StringTie	exon	1452748	1452906	1000	-	.	gene_id "MSTRG.202219"; transcript_id "MSTRG.202219.349"; exon_number "14";
chrX	StringTie	exon	1453618	1453795	1000	-	.	gene_id "MSTRG.202219"; transcript_id "MSTRG.202219.349"; exon_number "15";
chrX	StringTie	transcript	1337274	1364897	1000	-	.	gene_id "MSTRG.202219"; transcript_id "MSTRG.202219.35";
chrX	StringTie	exon	1337274	1338789	1000	-	.	gene_id "MSTRG.202219"; transcript_id "MSTRG.202219.35"; exon_number "1";
chrX	StringTie	exon	1341598	1341813	1000	-	.	gene_id "MSTRG.202219"; transcript_id "MSTRG.202219.35"; exon_number "2";
chrX	StringTie	exon	1352310	1352459	1000	-	.	gene_id "MSTRG.202219"; transcript_id "MSTRG.202219.35"; exon_number "3";
chrX	StringTie	exon	1352552	1352718	1000	-	.	gene_id "MSTRG.202219"; transcript_id "MSTRG.202219.35"; exon_number "4";
chrX	StringTie	exon	1355572	1356140	1000	-	.	gene_id "MSTRG.202219"; transcript_id "MSTRG.202219.35"; exon_number "5";
chrX	StringTie	exon	1361605	1364897	1000	-	.	gene_id "MSTRG.202219"; transcript_id "MSTRG.202219.35"; exon_number "6";
chrX	StringTie	transcript	1403138	1453767	1000	-	.	gene_id "MSTRG.202219"; transcript_id "MSTRG.202219.350";
chrX	StringTie	exon	1403138	1403252	1000	-	.	gene_id "MSTRG.202219"; transcript_id "MSTRG.202219.350"; exon_number "1";
chrX	StringTie	exon	1403279	1403489	1000	-	.	gene_id "MSTRG.202219"; transcript_id "MSTRG.202219.350"; exon_number "2";
chrX	StringTie	exon	1412732	1412854	1000	-	.	gene_id "MSTRG.202219"; transcript_id "MSTRG.202219.350"; exon_number "3";
chrX	StringTie	exon	1417973	1418116	1000	-	.	gene_id "MSTRG.202219"; transcript_id "MSTRG.202219.350"; exon_number "4";
chrX	StringTie	exon	1418982	1419114	1000	-	.	gene_id "MSTRG.202219"; transcript_id "MSTRG.202219.350"; exon_number "5";
chrX	StringTie	exon	1421658	1421842	1000	-	.	gene_id "MSTRG.202219"; transcript_id "MSTRG.202219.350"; exon_number "6";
chrX	StringTie	exon	1425525	1425687	1000	-	.	gene_id "MSTRG.202219"; transcript_id "MSTRG.202219.350"; exon_number "7";
chrX	StringTie	exon	1427734	1428121	1000	-	.	gene_id "MSTRG.202219"; transcript_id "MSTRG.202219.350"; exon_number "8";
chrX	StringTie	exon	1432269	1432377	1000	-	.	gene_id "MSTRG.202219"; transcript_id "MSTRG.202219.350"; exon_number "9";
chrX	StringTie	exon	1435022	1435083	1000	-	.	gene_id "MSTRG.202219"; transcript_id "MSTRG.202219.350"; exon_number "10";
chrX	StringTie	exon	1435694	1435758	1000	-	.	gene_id "MSTRG.202219"; transcript_id "MSTRG.202219.350"; exon_number "11";
chrX	StringTie	exon	1439097	1439144	1000	-	.	gene_id "MSTRG.202219"; transcript_id "MSTRG.202219.350"; exon_number "12";
chrX	StringTie	exon	1442186	1442317	1000	-	.	gene_id "MSTRG.202219"; transcript_id "MSTRG.202219.350"; exon_number "13";
chrX	StringTie	exon	1452748	1452906	1000	-	.	gene_id "MSTRG.202219"; transcript_id "MSTRG.202219.350"; exon_number "14";
chrX	StringTie	exon	1453618	1453767	1000	-	.	gene_id "MSTRG.202219"; transcript_id "MSTRG.202219.350"; exon_number "15";
chrX	StringTie	transcript	1403139	1452941	1000	-	.	gene_id "MSTRG.202219"; transcript_id "MSTRG.202219.351";
chrX	StringTie	exon	1403139	1403489	1000	-	.	gene_id "MSTRG.202219"; transcript_id "MSTRG.202219.351"; exon_number "1";
chrX	StringTie	exon	1412732	1412854	1000	-	.	gene_id "MSTRG.202219"; transcript_id "MSTRG.202219.351"; exon_number "2";
chrX	StringTie	exon	1417973	1418041	1000	-	.	gene_id "MSTRG.202219"; transcript_id "MSTRG.202219.351"; exon_number "3";
chrX	StringTie	exon	1418982	1419114	1000	-	.	gene_id "MSTRG.202219"; transcript_id "MSTRG.202219.351"; exon_number "4";
chrX	StringTie	exon	1421658	1421842	1000	-	.	gene_id "MSTRG.202219"; transcript_id "MSTRG.202219.351"; exon_number "5";
chrX	StringTie	exon	1425525	1425687	1000	-	.	gene_id "MSTRG.202219"; transcript_id "MSTRG.202219.351"; exon_number "6";
chrX	StringTie	exon	1427734	1428121	1000	-	.	gene_id "MSTRG.202219"; transcript_id "MSTRG.202219.351"; exon_number "7";
chrX	StringTie	exon	1432269	1432377	1000	-	.	gene_id "MSTRG.202219"; transcript_id "MSTRG.202219.351"; exon_number "8";
chrX	StringTie	exon	1435022	1435083	1000	-	.	gene_id "MSTRG.202219"; transcript_id "MSTRG.202219.351"; exon_number "9";
chrX	StringTie	exon	1435694	1435758	1000	-	.	gene_id "MSTRG.202219"; transcript_id "MSTRG.202219.351"; exon_number "10";
chrX	StringTie	exon	1439097	1439144	1000	-	.	gene_id "MSTRG.202219"; transcript_id "MSTRG.202219.351"; exon_number "11";
chrX	StringTie	exon	1442207	1442317	1000	-	.	gene_id "MSTRG.202219"; transcript_id "MSTRG.202219.351"; exon_number "12";
chrX	StringTie	exon	1452748	1452941	1000	-	.	gene_id "MSTRG.202219"; transcript_id "MSTRG.202219.351"; exon_number "13";
chrX	StringTie	transcript	1403139	1452917	1000	-	.	gene_id "MSTRG.202219"; transcript_id "MSTRG.202219.352";
chrX	StringTie	exon	1403139	1403489	1000	-	.	gene_id "MSTRG.202219"; transcript_id "MSTRG.202219.352"; exon_number "1";
chrX	StringTie	exon	1412732	1412854	1000	-	.	gene_id "MSTRG.202219"; transcript_id "MSTRG.202219.352"; exon_number "2";
chrX	StringTie	exon	1417973	1418041	1000	-	.	gene_id "MSTRG.202219"; transcript_id "MSTRG.202219.352"; exon_number "3";
chrX	StringTie	exon	1418982	1419114	1000	-	.	gene_id "MSTRG.202219"; transcript_id "MSTRG.202219.352"; exon_number "4";
chrX	StringTie	exon	1421658	1421842	1000	-	.	gene_id "MSTRG.202219"; transcript_id "MSTRG.202219.352"; exon_number "5";
chrX	StringTie	exon	1425525	1425687	1000	-	.	gene_id "MSTRG.202219"; transcript_id "MSTRG.202219.352"; exon_number "6";
chrX	StringTie	exon	1427734	1428121	1000	-	.	gene_id "MSTRG.202219"; transcript_id "MSTRG.202219.352"; exon_number "7";
chrX	StringTie	exon	1432269	1432377	1000	-	.	gene_id "MSTRG.202219"; transcript_id "MSTRG.202219.352"; exon_number "8";
chrX	StringTie	exon	1435022	1435083	1000	-	.	gene_id "MSTRG.202219"; transcript_id "MSTRG.202219.352"; exon_number "9";
chrX	StringTie	exon	1435694	1435758	1000	-	.	gene_id "MSTRG.202219"; transcript_id "MSTRG.202219.352"; exon_number "10";
chrX	StringTie	exon	1439097	1439144	1000	-	.	gene_id "MSTRG.202219"; transcript_id "MSTRG.202219.352"; exon_number "11";
chrX	StringTie	exon	1439711	1439717	1000	-	.	gene_id "MSTRG.202219"; transcript_id "MSTRG.202219.352"; exon_number "12";
chrX	StringTie	exon	1442193	1442317	1000	-	.	gene_id "MSTRG.202219"; transcript_id "MSTRG.202219.352"; exon_number "13";
chrX	StringTie	exon	1452748	1452917	1000	-	.	gene_id "MSTRG.202219"; transcript_id "MSTRG.202219.352"; exon_number "14";
chrX	StringTie	transcript	1415678	1452906	1000	-	.	gene_id "MSTRG.202219"; transcript_id "MSTRG.202219.356";
chrX	StringTie	exon	1415678	1425687	1000	-	.	gene_id "MSTRG.202219"; transcript_id "MSTRG.202219.356"; exon_number "1";
chrX	StringTie	exon	1427734	1428093	1000	-	.	gene_id "MSTRG.202219"; transcript_id "MSTRG.202219.356"; exon_number "2";
chrX	StringTie	exon	1432275	1432377	1000	-	.	gene_id "MSTRG.202219"; transcript_id "MSTRG.202219.356"; exon_number "3";
chrX	StringTie	exon	1435022	1435083	1000	-	.	gene_id "MSTRG.202219"; transcript_id "MSTRG.202219.356"; exon_number "4";
chrX	StringTie	exon	1435694	1435758	1000	-	.	gene_id "MSTRG.202219"; transcript_id "MSTRG.202219.356"; exon_number "5";
chrX	StringTie	exon	1439097	1439144	1000	-	.	gene_id "MSTRG.202219"; transcript_id "MSTRG.202219.356"; exon_number "6";
chrX	StringTie	exon	1442186	1442317	1000	-	.	gene_id "MSTRG.202219"; transcript_id "MSTRG.202219.356"; exon_number "7";
chrX	StringTie	exon	1452748	1452906	1000	-	.	gene_id "MSTRG.202219"; transcript_id "MSTRG.202219.356"; exon_number "8";
chrX	StringTie	transcript	1418533	1452938	1000	-	.	gene_id "MSTRG.202219"; transcript_id "MSTRG.202219.357";
chrX	StringTie	exon	1418533	1419453	1000	-	.	gene_id "MSTRG.202219"; transcript_id "MSTRG.202219.357"; exon_number "1";
chrX	StringTie	exon	1421658	1421842	1000	-	.	gene_id "MSTRG.202219"; transcript_id "MSTRG.202219.357"; exon_number "2";
chrX	StringTie	exon	1425380	1425687	1000	-	.	gene_id "MSTRG.202219"; transcript_id "MSTRG.202219.357"; exon_number "3";
chrX	StringTie	exon	1427734	1428121	1000	-	.	gene_id "MSTRG.202219"; transcript_id "MSTRG.202219.357"; exon_number "4";
chrX	StringTie	exon	1432269	1432377	1000	-	.	gene_id "MSTRG.202219"; transcript_id "MSTRG.202219.357"; exon_number "5";
chrX	StringTie	exon	1435022	1435083	1000	-	.	gene_id "MSTRG.202219"; transcript_id "MSTRG.202219.357"; exon_number "6";
chrX	StringTie	exon	1435694	1435758	1000	-	.	gene_id "MSTRG.202219"; transcript_id "MSTRG.202219.357"; exon_number "7";
chrX	StringTie	exon	1439097	1439144	1000	-	.	gene_id "MSTRG.202219"; transcript_id "MSTRG.202219.357"; exon_number "8";
chrX	StringTie	exon	1442186	1442317	1000	-	.	gene_id "MSTRG.202219"; transcript_id "MSTRG.202219.357"; exon_number "9";
chrX	StringTie	exon	1452748	1452938	1000	-	.	gene_id "MSTRG.202219"; transcript_id "MSTRG.202219.357"; exon_number "10";
chrX	StringTie	transcript	1418889	1452981	1000	-	.	gene_id "MSTRG.202219"; transcript_id "MSTRG.202219.358";
chrX	StringTie	exon	1418889	1419114	1000	-	.	gene_id "MSTRG.202219"; transcript_id "MSTRG.202219.358"; exon_number "1";
chrX	StringTie	exon	1419233	1419453	1000	-	.	gene_id "MSTRG.202219"; transcript_id "MSTRG.202219.358"; exon_number "2";
chrX	StringTie	exon	1421658	1423507	1000	-	.	gene_id "MSTRG.202219"; transcript_id "MSTRG.202219.358"; exon_number "3";
chrX	StringTie	exon	1425525	1425687	1000	-	.	gene_id "MSTRG.202219"; transcript_id "MSTRG.202219.358"; exon_number "4";
chrX	StringTie	exon	1427734	1428121	1000	-	.	gene_id "MSTRG.202219"; transcript_id "MSTRG.202219.358"; exon_number "5";
chrX	StringTie	exon	1432269	1432377	1000	-	.	gene_id "MSTRG.202219"; transcript_id "MSTRG.202219.358"; exon_number "6";
chrX	StringTie	exon	1435022	1435083	1000	-	.	gene_id "MSTRG.202219"; transcript_id "MSTRG.202219.358"; exon_number "7";
chrX	StringTie	exon	1435694	1435758	1000	-	.	gene_id "MSTRG.202219"; transcript_id "MSTRG.202219.358"; exon_number "8";
chrX	StringTie	exon	1439097	1439144	1000	-	.	gene_id "MSTRG.202219"; transcript_id "MSTRG.202219.358"; exon_number "9";
chrX	StringTie	exon	1442186	1442317	1000	-	.	gene_id "MSTRG.202219"; transcript_id "MSTRG.202219.358"; exon_number "10";
chrX	StringTie	exon	1452748	1452981	1000	-	.	gene_id "MSTRG.202219"; transcript_id "MSTRG.202219.358"; exon_number "11";
chrX	StringTie	transcript	1418977	1454084	1000	-	.	gene_id "MSTRG.202219"; transcript_id "MSTRG.202219.359";
chrX	StringTie	exon	1418977	1419114	1000	-	.	gene_id "MSTRG.202219"; transcript_id "MSTRG.202219.359"; exon_number "1";
chrX	StringTie	exon	1421655	1423507	1000	-	.	gene_id "MSTRG.202219"; transcript_id "MSTRG.202219.359"; exon_number "2";
chrX	StringTie	exon	1425525	1425687	1000	-	.	gene_id "MSTRG.202219"; transcript_id "MSTRG.202219.359"; exon_number "3";
chrX	StringTie	exon	1427734	1428121	1000	-	.	gene_id "MSTRG.202219"; transcript_id "MSTRG.202219.359"; exon_number "4";
chrX	StringTie	exon	1432269	1432377	1000	-	.	gene_id "MSTRG.202219"; transcript_id "MSTRG.202219.359"; exon_number "5";
chrX	StringTie	exon	1435022	1435083	1000	-	.	gene_id "MSTRG.202219"; transcript_id "MSTRG.202219.359"; exon_number "6";
chrX	StringTie	exon	1435694	1435758	1000	-	.	gene_id "MSTRG.202219"; transcript_id "MSTRG.202219.359"; exon_number "7";
chrX	StringTie	exon	1439097	1439144	1000	-	.	gene_id "MSTRG.202219"; transcript_id "MSTRG.202219.359"; exon_number "8";
chrX	StringTie	exon	1442186	1442317	1000	-	.	gene_id "MSTRG.202219"; transcript_id "MSTRG.202219.359"; exon_number "9";
chrX	StringTie	exon	1452748	1452906	1000	-	.	gene_id "MSTRG.202219"; transcript_id "MSTRG.202219.359"; exon_number "10";
chrX	StringTie	exon	1453618	1454084	1000	-	.	gene_id "MSTRG.202219"; transcript_id "MSTRG.202219.359"; exon_number "11";
chrX	StringTie	transcript	1337274	1394745	1000	-	.	gene_id "MSTRG.202219"; transcript_id "MSTRG.202219.36";
chrX	StringTie	exon	1337274	1338789	1000	-	.	gene_id "MSTRG.202219"; transcript_id "MSTRG.202219.36"; exon_number "1";
chrX	StringTie	exon	1341598	1341813	1000	-	.	gene_id "MSTRG.202219"; transcript_id "MSTRG.202219.36"; exon_number "2";
chrX	StringTie	exon	1352310	1352471	1000	-	.	gene_id "MSTRG.202219"; transcript_id "MSTRG.202219.36"; exon_number "3";
chrX	StringTie	exon	1352620	1352718	1000	-	.	gene_id "MSTRG.202219"; transcript_id "MSTRG.202219.36"; exon_number "4";
chrX	StringTie	exon	1355572	1356140	1000	-	.	gene_id "MSTRG.202219"; transcript_id "MSTRG.202219.36"; exon_number "5";
chrX	StringTie	exon	1365103	1365171	1000	-	.	gene_id "MSTRG.202219"; transcript_id "MSTRG.202219.36"; exon_number "6";
chrX	StringTie	exon	1367956	1368090	1000	-	.	gene_id "MSTRG.202219"; transcript_id "MSTRG.202219.36"; exon_number "7";
chrX	StringTie	exon	1378041	1378179	1000	-	.	gene_id "MSTRG.202219"; transcript_id "MSTRG.202219.36"; exon_number "8";
chrX	StringTie	exon	1378322	1378476	1000	-	.	gene_id "MSTRG.202219"; transcript_id "MSTRG.202219.36"; exon_number "9";
chrX	StringTie	exon	1378693	1378812	1000	-	.	gene_id "MSTRG.202219"; transcript_id "MSTRG.202219.36"; exon_number "10";
chrX	StringTie	exon	1382368	1386759	1000	-	.	gene_id "MSTRG.202219"; transcript_id "MSTRG.202219.36"; exon_number "11";
chrX	StringTie	exon	1387279	1387419	1000	-	.	gene_id "MSTRG.202219"; transcript_id "MSTRG.202219.36"; exon_number "12";
chrX	StringTie	exon	1389241	1389727	1000	-	.	gene_id "MSTRG.202219"; transcript_id "MSTRG.202219.36"; exon_number "13";
chrX	StringTie	exon	1391899	1392100	1000	-	.	gene_id "MSTRG.202219"; transcript_id "MSTRG.202219.36"; exon_number "14";
chrX	StringTie	exon	1393087	1394745	1000	-	.	gene_id "MSTRG.202219"; transcript_id "MSTRG.202219.36"; exon_number "15";
chrX	StringTie	transcript	1421649	1452860	1000	-	.	gene_id "MSTRG.202219"; transcript_id "MSTRG.202219.360";
chrX	StringTie	exon	1421649	1421842	1000	-	.	gene_id "MSTRG.202219"; transcript_id "MSTRG.202219.360"; exon_number "1";
chrX	StringTie	exon	1425525	1425660	1000	-	.	gene_id "MSTRG.202219"; transcript_id "MSTRG.202219.360"; exon_number "2";
chrX	StringTie	exon	1427734	1428121	1000	-	.	gene_id "MSTRG.202219"; transcript_id "MSTRG.202219.360"; exon_number "3";
chrX	StringTie	exon	1432269	1432377	1000	-	.	gene_id "MSTRG.202219"; transcript_id "MSTRG.202219.360"; exon_number "4";
chrX	StringTie	exon	1435022	1435083	1000	-	.	gene_id "MSTRG.202219"; transcript_id "MSTRG.202219.360"; exon_number "5";
chrX	StringTie	exon	1435694	1435758	1000	-	.	gene_id "MSTRG.202219"; transcript_id "MSTRG.202219.360"; exon_number "6";
chrX	StringTie	exon	1439097	1439144	1000	-	.	gene_id "MSTRG.202219"; transcript_id "MSTRG.202219.360"; exon_number "7";
chrX	StringTie	exon	1442186	1442317	1000	-	.	gene_id "MSTRG.202219"; transcript_id "MSTRG.202219.360"; exon_number "8";
chrX	StringTie	exon	1452748	1452860	1000	-	.	gene_id "MSTRG.202219"; transcript_id "MSTRG.202219.360"; exon_number "9";
chrX	StringTie	transcript	1425239	1452951	1000	-	.	gene_id "MSTRG.202219"; transcript_id "MSTRG.202219.361";
chrX	StringTie	exon	1425239	1425687	1000	-	.	gene_id "MSTRG.202219"; transcript_id "MSTRG.202219.361"; exon_number "1";
chrX	StringTie	exon	1427734	1428267	1000	-	.	gene_id "MSTRG.202219"; transcript_id "MSTRG.202219.361"; exon_number "2";
chrX	StringTie	exon	1432269	1432377	1000	-	.	gene_id "MSTRG.202219"; transcript_id "MSTRG.202219.361"; exon_number "3";
chrX	StringTie	exon	1435022	1435083	1000	-	.	gene_id "MSTRG.202219"; transcript_id "MSTRG.202219.361"; exon_number "4";
chrX	StringTie	exon	1435694	1435758	1000	-	.	gene_id "MSTRG.202219"; transcript_id "MSTRG.202219.361"; exon_number "5";
chrX	StringTie	exon	1439097	1439144	1000	-	.	gene_id "MSTRG.202219"; transcript_id "MSTRG.202219.361"; exon_number "6";
chrX	StringTie	exon	1442186	1442309	1000	-	.	gene_id "MSTRG.202219"; transcript_id "MSTRG.202219.361"; exon_number "7";
chrX	StringTie	exon	1452748	1452951	1000	-	.	gene_id "MSTRG.202219"; transcript_id "MSTRG.202219.361"; exon_number "8";
chrX	StringTie	transcript	1337274	1392947	1000	-	.	gene_id "MSTRG.202219"; transcript_id "MSTRG.202219.37";
chrX	StringTie	exon	1337274	1338789	1000	-	.	gene_id "MSTRG.202219"; transcript_id "MSTRG.202219.37"; exon_number "1";
chrX	StringTie	exon	1341598	1341813	1000	-	.	gene_id "MSTRG.202219"; transcript_id "MSTRG.202219.37"; exon_number "2";
chrX	StringTie	exon	1352310	1352471	1000	-	.	gene_id "MSTRG.202219"; transcript_id "MSTRG.202219.37"; exon_number "3";
chrX	StringTie	exon	1352620	1352718	1000	-	.	gene_id "MSTRG.202219"; transcript_id "MSTRG.202219.37"; exon_number "4";
chrX	StringTie	exon	1355572	1356140	1000	-	.	gene_id "MSTRG.202219"; transcript_id "MSTRG.202219.37"; exon_number "5";
chrX	StringTie	exon	1365103	1365171	1000	-	.	gene_id "MSTRG.202219"; transcript_id "MSTRG.202219.37"; exon_number "6";
chrX	StringTie	exon	1367956	1368090	1000	-	.	gene_id "MSTRG.202219"; transcript_id "MSTRG.202219.37"; exon_number "7";
chrX	StringTie	exon	1378041	1378179	1000	-	.	gene_id "MSTRG.202219"; transcript_id "MSTRG.202219.37"; exon_number "8";
chrX	StringTie	exon	1378322	1378476	1000	-	.	gene_id "MSTRG.202219"; transcript_id "MSTRG.202219.37"; exon_number "9";
chrX	StringTie	exon	1378693	1378812	1000	-	.	gene_id "MSTRG.202219"; transcript_id "MSTRG.202219.37"; exon_number "10";
chrX	StringTie	exon	1386682	1386759	1000	-	.	gene_id "MSTRG.202219"; transcript_id "MSTRG.202219.37"; exon_number "11";
chrX	StringTie	exon	1387279	1387419	1000	-	.	gene_id "MSTRG.202219"; transcript_id "MSTRG.202219.37"; exon_number "12";
chrX	StringTie	exon	1389241	1389727	1000	-	.	gene_id "MSTRG.202219"; transcript_id "MSTRG.202219.37"; exon_number "13";
chrX	StringTie	exon	1391899	1392100	1000	-	.	gene_id "MSTRG.202219"; transcript_id "MSTRG.202219.37"; exon_number "14";
chrX	StringTie	exon	1392477	1392947	1000	-	.	gene_id "MSTRG.202219"; transcript_id "MSTRG.202219.37"; exon_number "15";
chrX	StringTie	transcript	1337274	1396430	1000	-	.	gene_id "MSTRG.202219"; transcript_id "MSTRG.202219.38";
chrX	StringTie	exon	1337274	1338789	1000	-	.	gene_id "MSTRG.202219"; transcript_id "MSTRG.202219.38"; exon_number "1";
chrX	StringTie	exon	1341598	1341813	1000	-	.	gene_id "MSTRG.202219"; transcript_id "MSTRG.202219.38"; exon_number "2";
chrX	StringTie	exon	1352310	1352471	1000	-	.	gene_id "MSTRG.202219"; transcript_id "MSTRG.202219.38"; exon_number "3";
chrX	StringTie	exon	1352620	1352718	1000	-	.	gene_id "MSTRG.202219"; transcript_id "MSTRG.202219.38"; exon_number "4";
chrX	StringTie	exon	1355572	1356140	1000	-	.	gene_id "MSTRG.202219"; transcript_id "MSTRG.202219.38"; exon_number "5";
chrX	StringTie	exon	1365103	1365171	1000	-	.	gene_id "MSTRG.202219"; transcript_id "MSTRG.202219.38"; exon_number "6";
chrX	StringTie	exon	1367956	1368090	1000	-	.	gene_id "MSTRG.202219"; transcript_id "MSTRG.202219.38"; exon_number "7";
chrX	StringTie	exon	1378041	1378179	1000	-	.	gene_id "MSTRG.202219"; transcript_id "MSTRG.202219.38"; exon_number "8";
chrX	StringTie	exon	1378322	1378476	1000	-	.	gene_id "MSTRG.202219"; transcript_id "MSTRG.202219.38"; exon_number "9";
chrX	StringTie	exon	1378693	1378812	1000	-	.	gene_id "MSTRG.202219"; transcript_id "MSTRG.202219.38"; exon_number "10";
chrX	StringTie	exon	1386682	1386759	1000	-	.	gene_id "MSTRG.202219"; transcript_id "MSTRG.202219.38"; exon_number "11";
chrX	StringTie	exon	1387279	1387419	1000	-	.	gene_id "MSTRG.202219"; transcript_id "MSTRG.202219.38"; exon_number "12";
chrX	StringTie	exon	1389241	1389727	1000	-	.	gene_id "MSTRG.202219"; transcript_id "MSTRG.202219.38"; exon_number "13";
chrX	StringTie	exon	1391899	1392100	1000	-	.	gene_id "MSTRG.202219"; transcript_id "MSTRG.202219.38"; exon_number "14";
chrX	StringTie	exon	1393087	1396430	1000	-	.	gene_id "MSTRG.202219"; transcript_id "MSTRG.202219.38"; exon_number "15";
chrX	StringTie	transcript	1337278	1392676	1000	-	.	gene_id "MSTRG.202219"; transcript_id "MSTRG.202219.39";
chrX	StringTie	exon	1337278	1338789	1000	-	.	gene_id "MSTRG.202219"; transcript_id "MSTRG.202219.39"; exon_number "1";
chrX	StringTie	exon	1341598	1341813	1000	-	.	gene_id "MSTRG.202219"; transcript_id "MSTRG.202219.39"; exon_number "2";
chrX	StringTie	exon	1345281	1345338	1000	-	.	gene_id "MSTRG.202219"; transcript_id "MSTRG.202219.39"; exon_number "3";
chrX	StringTie	exon	1352310	1352471	1000	-	.	gene_id "MSTRG.202219"; transcript_id "MSTRG.202219.39"; exon_number "4";
chrX	StringTie	exon	1352552	1352718	1000	-	.	gene_id "MSTRG.202219"; transcript_id "MSTRG.202219.39"; exon_number "5";
chrX	StringTie	exon	1355572	1356140	1000	-	.	gene_id "MSTRG.202219"; transcript_id "MSTRG.202219.39"; exon_number "6";
chrX	StringTie	exon	1367956	1368090	1000	-	.	gene_id "MSTRG.202219"; transcript_id "MSTRG.202219.39"; exon_number "7";
chrX	StringTie	exon	1378041	1378155	1000	-	.	gene_id "MSTRG.202219"; transcript_id "MSTRG.202219.39"; exon_number "8";
chrX	StringTie	exon	1378322	1378476	1000	-	.	gene_id "MSTRG.202219"; transcript_id "MSTRG.202219.39"; exon_number "9";
chrX	StringTie	exon	1378693	1378812	1000	-	.	gene_id "MSTRG.202219"; transcript_id "MSTRG.202219.39"; exon_number "10";
chrX	StringTie	exon	1382368	1386759	1000	-	.	gene_id "MSTRG.202219"; transcript_id "MSTRG.202219.39"; exon_number "11";
chrX	StringTie	exon	1387279	1387419	1000	-	.	gene_id "MSTRG.202219"; transcript_id "MSTRG.202219.39"; exon_number "12";
chrX	StringTie	exon	1389241	1389727	1000	-	.	gene_id "MSTRG.202219"; transcript_id "MSTRG.202219.39"; exon_number "13";
chrX	StringTie	exon	1391899	1392676	1000	-	.	gene_id "MSTRG.202219"; transcript_id "MSTRG.202219.39"; exon_number "14";
chrX	StringTie	transcript	1337067	1392913	1000	-	.	gene_id "MSTRG.202219"; transcript_id "MSTRG.202219.4";
chrX	StringTie	exon	1337067	1338789	1000	-	.	gene_id "MSTRG.202219"; transcript_id "MSTRG.202219.4"; exon_number "1";
chrX	StringTie	exon	1341598	1341813	1000	-	.	gene_id "MSTRG.202219"; transcript_id "MSTRG.202219.4"; exon_number "2";
chrX	StringTie	exon	1352310	1352471	1000	-	.	gene_id "MSTRG.202219"; transcript_id "MSTRG.202219.4"; exon_number "3";
chrX	StringTie	exon	1352620	1352718	1000	-	.	gene_id "MSTRG.202219"; transcript_id "MSTRG.202219.4"; exon_number "4";
chrX	StringTie	exon	1355572	1356140	1000	-	.	gene_id "MSTRG.202219"; transcript_id "MSTRG.202219.4"; exon_number "5";
chrX	StringTie	exon	1365103	1365171	1000	-	.	gene_id "MSTRG.202219"; transcript_id "MSTRG.202219.4"; exon_number "6";
chrX	StringTie	exon	1367956	1368090	1000	-	.	gene_id "MSTRG.202219"; transcript_id "MSTRG.202219.4"; exon_number "7";
chrX	StringTie	exon	1378041	1378179	1000	-	.	gene_id "MSTRG.202219"; transcript_id "MSTRG.202219.4"; exon_number "8";
chrX	StringTie	exon	1378322	1378476	1000	-	.	gene_id "MSTRG.202219"; transcript_id "MSTRG.202219.4"; exon_number "9";
chrX	StringTie	exon	1378693	1378812	1000	-	.	gene_id "MSTRG.202219"; transcript_id "MSTRG.202219.4"; exon_number "10";
chrX	StringTie	exon	1382368	1382620	1000	-	.	gene_id "MSTRG.202219"; transcript_id "MSTRG.202219.4"; exon_number "11";
chrX	StringTie	exon	1383896	1386759	1000	-	.	gene_id "MSTRG.202219"; transcript_id "MSTRG.202219.4"; exon_number "12";
chrX	StringTie	exon	1387279	1387419	1000	-	.	gene_id "MSTRG.202219"; transcript_id "MSTRG.202219.4"; exon_number "13";
chrX	StringTie	exon	1389241	1389727	1000	-	.	gene_id "MSTRG.202219"; transcript_id "MSTRG.202219.4"; exon_number "14";
chrX	StringTie	exon	1391899	1392100	1000	-	.	gene_id "MSTRG.202219"; transcript_id "MSTRG.202219.4"; exon_number "15";
chrX	StringTie	exon	1392477	1392913	1000	-	.	gene_id "MSTRG.202219"; transcript_id "MSTRG.202219.4"; exon_number "16";
chrX	StringTie	transcript	1337278	1392620	1000	-	.	gene_id "MSTRG.202219"; transcript_id "MSTRG.202219.40";
chrX	StringTie	exon	1337278	1341813	1000	-	.	gene_id "MSTRG.202219"; transcript_id "MSTRG.202219.40"; exon_number "1";
chrX	StringTie	exon	1352310	1352471	1000	-	.	gene_id "MSTRG.202219"; transcript_id "MSTRG.202219.40"; exon_number "2";
chrX	StringTie	exon	1352620	1352718	1000	-	.	gene_id "MSTRG.202219"; transcript_id "MSTRG.202219.40"; exon_number "3";
chrX	StringTie	exon	1355572	1356140	1000	-	.	gene_id "MSTRG.202219"; transcript_id "MSTRG.202219.40"; exon_number "4";
chrX	StringTie	exon	1367956	1368090	1000	-	.	gene_id "MSTRG.202219"; transcript_id "MSTRG.202219.40"; exon_number "5";
chrX	StringTie	exon	1378041	1378155	1000	-	.	gene_id "MSTRG.202219"; transcript_id "MSTRG.202219.40"; exon_number "6";
chrX	StringTie	exon	1378322	1378476	1000	-	.	gene_id "MSTRG.202219"; transcript_id "MSTRG.202219.40"; exon_number "7";
chrX	StringTie	exon	1378646	1378812	1000	-	.	gene_id "MSTRG.202219"; transcript_id "MSTRG.202219.40"; exon_number "8";
chrX	StringTie	exon	1382368	1382620	1000	-	.	gene_id "MSTRG.202219"; transcript_id "MSTRG.202219.40"; exon_number "9";
chrX	StringTie	exon	1385818	1386759	1000	-	.	gene_id "MSTRG.202219"; transcript_id "MSTRG.202219.40"; exon_number "10";
chrX	StringTie	exon	1387279	1387419	1000	-	.	gene_id "MSTRG.202219"; transcript_id "MSTRG.202219.40"; exon_number "11";
chrX	StringTie	exon	1389241	1389727	1000	-	.	gene_id "MSTRG.202219"; transcript_id "MSTRG.202219.40"; exon_number "12";
chrX	StringTie	exon	1390192	1390290	1000	-	.	gene_id "MSTRG.202219"; transcript_id "MSTRG.202219.40"; exon_number "13";
chrX	StringTie	exon	1391899	1392100	1000	-	.	gene_id "MSTRG.202219"; transcript_id "MSTRG.202219.40"; exon_number "14";
chrX	StringTie	exon	1392241	1392620	1000	-	.	gene_id "MSTRG.202219"; transcript_id "MSTRG.202219.40"; exon_number "15";
chrX	StringTie	transcript	1337280	1392758	1000	-	.	gene_id "MSTRG.202219"; transcript_id "MSTRG.202219.41";
chrX	StringTie	exon	1337280	1337516	1000	-	.	gene_id "MSTRG.202219"; transcript_id "MSTRG.202219.41"; exon_number "1";
chrX	StringTie	exon	1341598	1341813	1000	-	.	gene_id "MSTRG.202219"; transcript_id "MSTRG.202219.41"; exon_number "2";
chrX	StringTie	exon	1352310	1352471	1000	-	.	gene_id "MSTRG.202219"; transcript_id "MSTRG.202219.41"; exon_number "3";
chrX	StringTie	exon	1352552	1352718	1000	-	.	gene_id "MSTRG.202219"; transcript_id "MSTRG.202219.41"; exon_number "4";
chrX	StringTie	exon	1355572	1356140	1000	-	.	gene_id "MSTRG.202219"; transcript_id "MSTRG.202219.41"; exon_number "5";
chrX	StringTie	exon	1365103	1365171	1000	-	.	gene_id "MSTRG.202219"; transcript_id "MSTRG.202219.41"; exon_number "6";
chrX	StringTie	exon	1367956	1368090	1000	-	.	gene_id "MSTRG.202219"; transcript_id "MSTRG.202219.41"; exon_number "7";
chrX	StringTie	exon	1378693	1378812	1000	-	.	gene_id "MSTRG.202219"; transcript_id "MSTRG.202219.41"; exon_number "8";
chrX	StringTie	exon	1382368	1382620	1000	-	.	gene_id "MSTRG.202219"; transcript_id "MSTRG.202219.41"; exon_number "9";
chrX	StringTie	exon	1384923	1386759	1000	-	.	gene_id "MSTRG.202219"; transcript_id "MSTRG.202219.41"; exon_number "10";
chrX	StringTie	exon	1387279	1387419	1000	-	.	gene_id "MSTRG.202219"; transcript_id "MSTRG.202219.41"; exon_number "11";
chrX	StringTie	exon	1389241	1389727	1000	-	.	gene_id "MSTRG.202219"; transcript_id "MSTRG.202219.41"; exon_number "12";
chrX	StringTie	exon	1390192	1390290	1000	-	.	gene_id "MSTRG.202219"; transcript_id "MSTRG.202219.41"; exon_number "13";
chrX	StringTie	exon	1391899	1392758	1000	-	.	gene_id "MSTRG.202219"; transcript_id "MSTRG.202219.41"; exon_number "14";
chrX	StringTie	transcript	1337280	1363342	1000	-	.	gene_id "MSTRG.202219"; transcript_id "MSTRG.202219.42";
chrX	StringTie	exon	1337280	1338789	1000	-	.	gene_id "MSTRG.202219"; transcript_id "MSTRG.202219.42"; exon_number "1";
chrX	StringTie	exon	1341598	1341813	1000	-	.	gene_id "MSTRG.202219"; transcript_id "MSTRG.202219.42"; exon_number "2";
chrX	StringTie	exon	1352310	1352459	1000	-	.	gene_id "MSTRG.202219"; transcript_id "MSTRG.202219.42"; exon_number "3";
chrX	StringTie	exon	1352552	1352718	1000	-	.	gene_id "MSTRG.202219"; transcript_id "MSTRG.202219.42"; exon_number "4";
chrX	StringTie	exon	1355572	1356140	1000	-	.	gene_id "MSTRG.202219"; transcript_id "MSTRG.202219.42"; exon_number "5";
chrX	StringTie	exon	1361371	1361506	1000	-	.	gene_id "MSTRG.202219"; transcript_id "MSTRG.202219.42"; exon_number "6";
chrX	StringTie	exon	1361605	1363342	1000	-	.	gene_id "MSTRG.202219"; transcript_id "MSTRG.202219.42"; exon_number "7";
chrX	StringTie	transcript	1337280	1392112	1000	-	.	gene_id "MSTRG.202219"; transcript_id "MSTRG.202219.43";
chrX	StringTie	exon	1337280	1338789	1000	-	.	gene_id "MSTRG.202219"; transcript_id "MSTRG.202219.43"; exon_number "1";
chrX	StringTie	exon	1341598	1341813	1000	-	.	gene_id "MSTRG.202219"; transcript_id "MSTRG.202219.43"; exon_number "2";
chrX	StringTie	exon	1352310	1352471	1000	-	.	gene_id "MSTRG.202219"; transcript_id "MSTRG.202219.43"; exon_number "3";
chrX	StringTie	exon	1352552	1352718	1000	-	.	gene_id "MSTRG.202219"; transcript_id "MSTRG.202219.43"; exon_number "4";
chrX	StringTie	exon	1355572	1356140	1000	-	.	gene_id "MSTRG.202219"; transcript_id "MSTRG.202219.43"; exon_number "5";
chrX	StringTie	exon	1361371	1361506	1000	-	.	gene_id "MSTRG.202219"; transcript_id "MSTRG.202219.43"; exon_number "6";
chrX	StringTie	exon	1361605	1363124	1000	-	.	gene_id "MSTRG.202219"; transcript_id "MSTRG.202219.43"; exon_number "7";
chrX	StringTie	exon	1365103	1365171	1000	-	.	gene_id "MSTRG.202219"; transcript_id "MSTRG.202219.43"; exon_number "8";
chrX	StringTie	exon	1367956	1368090	1000	-	.	gene_id "MSTRG.202219"; transcript_id "MSTRG.202219.43"; exon_number "9";
chrX	StringTie	exon	1378322	1378476	1000	-	.	gene_id "MSTRG.202219"; transcript_id "MSTRG.202219.43"; exon_number "10";
chrX	StringTie	exon	1378693	1378812	1000	-	.	gene_id "MSTRG.202219"; transcript_id "MSTRG.202219.43"; exon_number "11";
chrX	StringTie	exon	1386682	1386759	1000	-	.	gene_id "MSTRG.202219"; transcript_id "MSTRG.202219.43"; exon_number "12";
chrX	StringTie	exon	1387279	1387419	1000	-	.	gene_id "MSTRG.202219"; transcript_id "MSTRG.202219.43"; exon_number "13";
chrX	StringTie	exon	1389241	1389727	1000	-	.	gene_id "MSTRG.202219"; transcript_id "MSTRG.202219.43"; exon_number "14";
chrX	StringTie	exon	1391899	1392112	1000	-	.	gene_id "MSTRG.202219"; transcript_id "MSTRG.202219.43"; exon_number "15";
chrX	StringTie	transcript	1337281	1392931	1000	-	.	gene_id "MSTRG.202219"; transcript_id "MSTRG.202219.44";
chrX	StringTie	exon	1337281	1338789	1000	-	.	gene_id "MSTRG.202219"; transcript_id "MSTRG.202219.44"; exon_number "1";
chrX	StringTie	exon	1341598	1341813	1000	-	.	gene_id "MSTRG.202219"; transcript_id "MSTRG.202219.44"; exon_number "2";
chrX	StringTie	exon	1344884	1344993	1000	-	.	gene_id "MSTRG.202219"; transcript_id "MSTRG.202219.44"; exon_number "3";
chrX	StringTie	exon	1349519	1350860	1000	-	.	gene_id "MSTRG.202219"; transcript_id "MSTRG.202219.44"; exon_number "4";
chrX	StringTie	exon	1352310	1352471	1000	-	.	gene_id "MSTRG.202219"; transcript_id "MSTRG.202219.44"; exon_number "5";
chrX	StringTie	exon	1352620	1352718	1000	-	.	gene_id "MSTRG.202219"; transcript_id "MSTRG.202219.44"; exon_number "6";
chrX	StringTie	exon	1355572	1356140	1000	-	.	gene_id "MSTRG.202219"; transcript_id "MSTRG.202219.44"; exon_number "7";
chrX	StringTie	exon	1361371	1361506	1000	-	.	gene_id "MSTRG.202219"; transcript_id "MSTRG.202219.44"; exon_number "8";
chrX	StringTie	exon	1361605	1361749	1000	-	.	gene_id "MSTRG.202219"; transcript_id "MSTRG.202219.44"; exon_number "9";
chrX	StringTie	exon	1365103	1365171	1000	-	.	gene_id "MSTRG.202219"; transcript_id "MSTRG.202219.44"; exon_number "10";
chrX	StringTie	exon	1367939	1368090	1000	-	.	gene_id "MSTRG.202219"; transcript_id "MSTRG.202219.44"; exon_number "11";
chrX	StringTie	exon	1378041	1378179	1000	-	.	gene_id "MSTRG.202219"; transcript_id "MSTRG.202219.44"; exon_number "12";
chrX	StringTie	exon	1378322	1378476	1000	-	.	gene_id "MSTRG.202219"; transcript_id "MSTRG.202219.44"; exon_number "13";
chrX	StringTie	exon	1378693	1378812	1000	-	.	gene_id "MSTRG.202219"; transcript_id "MSTRG.202219.44"; exon_number "14";
chrX	StringTie	exon	1382368	1386759	1000	-	.	gene_id "MSTRG.202219"; transcript_id "MSTRG.202219.44"; exon_number "15";
chrX	StringTie	exon	1387279	1387419	1000	-	.	gene_id "MSTRG.202219"; transcript_id "MSTRG.202219.44"; exon_number "16";
chrX	StringTie	exon	1389241	1389727	1000	-	.	gene_id "MSTRG.202219"; transcript_id "MSTRG.202219.44"; exon_number "17";
chrX	StringTie	exon	1391899	1392100	1000	-	.	gene_id "MSTRG.202219"; transcript_id "MSTRG.202219.44"; exon_number "18";
chrX	StringTie	exon	1392437	1392931	1000	-	.	gene_id "MSTRG.202219"; transcript_id "MSTRG.202219.44"; exon_number "19";
chrX	StringTie	transcript	1337281	1453969	1000	-	.	gene_id "MSTRG.202219"; transcript_id "MSTRG.202219.45";
chrX	StringTie	exon	1337281	1338789	1000	-	.	gene_id "MSTRG.202219"; transcript_id "MSTRG.202219.45"; exon_number "1";
chrX	StringTie	exon	1341598	1341813	1000	-	.	gene_id "MSTRG.202219"; transcript_id "MSTRG.202219.45"; exon_number "2";
chrX	StringTie	exon	1352310	1352471	1000	-	.	gene_id "MSTRG.202219"; transcript_id "MSTRG.202219.45"; exon_number "3";
chrX	StringTie	exon	1352620	1352718	1000	-	.	gene_id "MSTRG.202219"; transcript_id "MSTRG.202219.45"; exon_number "4";
chrX	StringTie	exon	1355572	1356140	1000	-	.	gene_id "MSTRG.202219"; transcript_id "MSTRG.202219.45"; exon_number "5";
chrX	StringTie	exon	1361371	1362766	1000	-	.	gene_id "MSTRG.202219"; transcript_id "MSTRG.202219.45"; exon_number "6";
chrX	StringTie	exon	1365103	1365171	1000	-	.	gene_id "MSTRG.202219"; transcript_id "MSTRG.202219.45"; exon_number "7";
chrX	StringTie	exon	1367939	1368090	1000	-	.	gene_id "MSTRG.202219"; transcript_id "MSTRG.202219.45"; exon_number "8";
chrX	StringTie	exon	1378693	1378812	1000	-	.	gene_id "MSTRG.202219"; transcript_id "MSTRG.202219.45"; exon_number "9";
chrX	StringTie	exon	1386682	1386759	1000	-	.	gene_id "MSTRG.202219"; transcript_id "MSTRG.202219.45"; exon_number "10";
chrX	StringTie	exon	1387279	1387419	1000	-	.	gene_id "MSTRG.202219"; transcript_id "MSTRG.202219.45"; exon_number "11";
chrX	StringTie	exon	1389241	1389727	1000	-	.	gene_id "MSTRG.202219"; transcript_id "MSTRG.202219.45"; exon_number "12";
chrX	StringTie	exon	1391899	1392100	1000	-	.	gene_id "MSTRG.202219"; transcript_id "MSTRG.202219.45"; exon_number "13";
chrX	StringTie	exon	1392477	1397080	1000	-	.	gene_id "MSTRG.202219"; transcript_id "MSTRG.202219.45"; exon_number "14";
chrX	StringTie	exon	1399619	1403489	1000	-	.	gene_id "MSTRG.202219"; transcript_id "MSTRG.202219.45"; exon_number "15";
chrX	StringTie	exon	1412732	1412854	1000	-	.	gene_id "MSTRG.202219"; transcript_id "MSTRG.202219.45"; exon_number "16";
chrX	StringTie	exon	1417973	1418116	1000	-	.	gene_id "MSTRG.202219"; transcript_id "MSTRG.202219.45"; exon_number "17";
chrX	StringTie	exon	1418982	1419114	1000	-	.	gene_id "MSTRG.202219"; transcript_id "MSTRG.202219.45"; exon_number "18";
chrX	StringTie	exon	1421658	1421842	1000	-	.	gene_id "MSTRG.202219"; transcript_id "MSTRG.202219.45"; exon_number "19";
chrX	StringTie	exon	1425525	1425687	1000	-	.	gene_id "MSTRG.202219"; transcript_id "MSTRG.202219.45"; exon_number "20";
chrX	StringTie	exon	1427734	1428121	1000	-	.	gene_id "MSTRG.202219"; transcript_id "MSTRG.202219.45"; exon_number "21";
chrX	StringTie	exon	1432269	1432377	1000	-	.	gene_id "MSTRG.202219"; transcript_id "MSTRG.202219.45"; exon_number "22";
chrX	StringTie	exon	1435022	1435083	1000	-	.	gene_id "MSTRG.202219"; transcript_id "MSTRG.202219.45"; exon_number "23";
chrX	StringTie	exon	1435694	1435758	1000	-	.	gene_id "MSTRG.202219"; transcript_id "MSTRG.202219.45"; exon_number "24";
chrX	StringTie	exon	1439097	1439144	1000	-	.	gene_id "MSTRG.202219"; transcript_id "MSTRG.202219.45"; exon_number "25";
chrX	StringTie	exon	1442186	1442317	1000	-	.	gene_id "MSTRG.202219"; transcript_id "MSTRG.202219.45"; exon_number "26";
chrX	StringTie	exon	1452748	1452906	1000	-	.	gene_id "MSTRG.202219"; transcript_id "MSTRG.202219.45"; exon_number "27";
chrX	StringTie	exon	1453618	1453969	1000	-	.	gene_id "MSTRG.202219"; transcript_id "MSTRG.202219.45"; exon_number "28";
chrX	StringTie	transcript	1337281	1392104	1000	-	.	gene_id "MSTRG.202219"; transcript_id "MSTRG.202219.46";
chrX	StringTie	exon	1337281	1337516	1000	-	.	gene_id "MSTRG.202219"; transcript_id "MSTRG.202219.46"; exon_number "1";
chrX	StringTie	exon	1338483	1338789	1000	-	.	gene_id "MSTRG.202219"; transcript_id "MSTRG.202219.46"; exon_number "2";
chrX	StringTie	exon	1341598	1341813	1000	-	.	gene_id "MSTRG.202219"; transcript_id "MSTRG.202219.46"; exon_number "3";
chrX	StringTie	exon	1342199	1344996	1000	-	.	gene_id "MSTRG.202219"; transcript_id "MSTRG.202219.46"; exon_number "4";
chrX	StringTie	exon	1345281	1345338	1000	-	.	gene_id "MSTRG.202219"; transcript_id "MSTRG.202219.46"; exon_number "5";
chrX	StringTie	exon	1352310	1352471	1000	-	.	gene_id "MSTRG.202219"; transcript_id "MSTRG.202219.46"; exon_number "6";
chrX	StringTie	exon	1352552	1352718	1000	-	.	gene_id "MSTRG.202219"; transcript_id "MSTRG.202219.46"; exon_number "7";
chrX	StringTie	exon	1355572	1356140	1000	-	.	gene_id "MSTRG.202219"; transcript_id "MSTRG.202219.46"; exon_number "8";
chrX	StringTie	exon	1365103	1365171	1000	-	.	gene_id "MSTRG.202219"; transcript_id "MSTRG.202219.46"; exon_number "9";
chrX	StringTie	exon	1367939	1368090	1000	-	.	gene_id "MSTRG.202219"; transcript_id "MSTRG.202219.46"; exon_number "10";
chrX	StringTie	exon	1378322	1378476	1000	-	.	gene_id "MSTRG.202219"; transcript_id "MSTRG.202219.46"; exon_number "11";
chrX	StringTie	exon	1378693	1378812	1000	-	.	gene_id "MSTRG.202219"; transcript_id "MSTRG.202219.46"; exon_number "12";
chrX	StringTie	exon	1382368	1386759	1000	-	.	gene_id "MSTRG.202219"; transcript_id "MSTRG.202219.46"; exon_number "13";
chrX	StringTie	exon	1387279	1387419	1000	-	.	gene_id "MSTRG.202219"; transcript_id "MSTRG.202219.46"; exon_number "14";
chrX	StringTie	exon	1389241	1389727	1000	-	.	gene_id "MSTRG.202219"; transcript_id "MSTRG.202219.46"; exon_number "15";
chrX	StringTie	exon	1391899	1392104	1000	-	.	gene_id "MSTRG.202219"; transcript_id "MSTRG.202219.46"; exon_number "16";
chrX	StringTie	transcript	1337283	1392918	1000	-	.	gene_id "MSTRG.202219"; transcript_id "MSTRG.202219.47";
chrX	StringTie	exon	1337283	1338789	1000	-	.	gene_id "MSTRG.202219"; transcript_id "MSTRG.202219.47"; exon_number "1";
chrX	StringTie	exon	1341598	1341813	1000	-	.	gene_id "MSTRG.202219"; transcript_id "MSTRG.202219.47"; exon_number "2";
chrX	StringTie	exon	1352310	1352471	1000	-	.	gene_id "MSTRG.202219"; transcript_id "MSTRG.202219.47"; exon_number "3";
chrX	StringTie	exon	1352552	1352718	1000	-	.	gene_id "MSTRG.202219"; transcript_id "MSTRG.202219.47"; exon_number "4";
chrX	StringTie	exon	1355572	1356140	1000	-	.	gene_id "MSTRG.202219"; transcript_id "MSTRG.202219.47"; exon_number "5";
chrX	StringTie	exon	1365103	1365171	1000	-	.	gene_id "MSTRG.202219"; transcript_id "MSTRG.202219.47"; exon_number "6";
chrX	StringTie	exon	1367956	1368090	1000	-	.	gene_id "MSTRG.202219"; transcript_id "MSTRG.202219.47"; exon_number "7";
chrX	StringTie	exon	1378041	1378179	1000	-	.	gene_id "MSTRG.202219"; transcript_id "MSTRG.202219.47"; exon_number "8";
chrX	StringTie	exon	1378322	1378476	1000	-	.	gene_id "MSTRG.202219"; transcript_id "MSTRG.202219.47"; exon_number "9";
chrX	StringTie	exon	1378693	1378812	1000	-	.	gene_id "MSTRG.202219"; transcript_id "MSTRG.202219.47"; exon_number "10";
chrX	StringTie	exon	1382368	1386759	1000	-	.	gene_id "MSTRG.202219"; transcript_id "MSTRG.202219.47"; exon_number "11";
chrX	StringTie	exon	1387279	1387419	1000	-	.	gene_id "MSTRG.202219"; transcript_id "MSTRG.202219.47"; exon_number "12";
chrX	StringTie	exon	1389241	1389727	1000	-	.	gene_id "MSTRG.202219"; transcript_id "MSTRG.202219.47"; exon_number "13";
chrX	StringTie	exon	1391899	1392100	1000	-	.	gene_id "MSTRG.202219"; transcript_id "MSTRG.202219.47"; exon_number "14";
chrX	StringTie	exon	1392437	1392918	1000	-	.	gene_id "MSTRG.202219"; transcript_id "MSTRG.202219.47"; exon_number "15";
chrX	StringTie	transcript	1337283	1394745	1000	-	.	gene_id "MSTRG.202219"; transcript_id "MSTRG.202219.48";
chrX	StringTie	exon	1337283	1338789	1000	-	.	gene_id "MSTRG.202219"; transcript_id "MSTRG.202219.48"; exon_number "1";
chrX	StringTie	exon	1341598	1341813	1000	-	.	gene_id "MSTRG.202219"; transcript_id "MSTRG.202219.48"; exon_number "2";
chrX	StringTie	exon	1352310	1352471	1000	-	.	gene_id "MSTRG.202219"; transcript_id "MSTRG.202219.48"; exon_number "3";
chrX	StringTie	exon	1352620	1352718	1000	-	.	gene_id "MSTRG.202219"; transcript_id "MSTRG.202219.48"; exon_number "4";
chrX	StringTie	exon	1355572	1356140	1000	-	.	gene_id "MSTRG.202219"; transcript_id "MSTRG.202219.48"; exon_number "5";
chrX	StringTie	exon	1365103	1365171	1000	-	.	gene_id "MSTRG.202219"; transcript_id "MSTRG.202219.48"; exon_number "6";
chrX	StringTie	exon	1367956	1368090	1000	-	.	gene_id "MSTRG.202219"; transcript_id "MSTRG.202219.48"; exon_number "7";
chrX	StringTie	exon	1378041	1378179	1000	-	.	gene_id "MSTRG.202219"; transcript_id "MSTRG.202219.48"; exon_number "8";
chrX	StringTie	exon	1378322	1378476	1000	-	.	gene_id "MSTRG.202219"; transcript_id "MSTRG.202219.48"; exon_number "9";
chrX	StringTie	exon	1378693	1378812	1000	-	.	gene_id "MSTRG.202219"; transcript_id "MSTRG.202219.48"; exon_number "10";
chrX	StringTie	exon	1382368	1382620	1000	-	.	gene_id "MSTRG.202219"; transcript_id "MSTRG.202219.48"; exon_number "11";
chrX	StringTie	exon	1385818	1386759	1000	-	.	gene_id "MSTRG.202219"; transcript_id "MSTRG.202219.48"; exon_number "12";
chrX	StringTie	exon	1387279	1387419	1000	-	.	gene_id "MSTRG.202219"; transcript_id "MSTRG.202219.48"; exon_number "13";
chrX	StringTie	exon	1389241	1389727	1000	-	.	gene_id "MSTRG.202219"; transcript_id "MSTRG.202219.48"; exon_number "14";
chrX	StringTie	exon	1391899	1392100	1000	-	.	gene_id "MSTRG.202219"; transcript_id "MSTRG.202219.48"; exon_number "15";
chrX	StringTie	exon	1393087	1394745	1000	-	.	gene_id "MSTRG.202219"; transcript_id "MSTRG.202219.48"; exon_number "16";
chrX	StringTie	transcript	1337283	1392946	1000	-	.	gene_id "MSTRG.202219"; transcript_id "MSTRG.202219.49";
chrX	StringTie	exon	1337283	1340225	1000	-	.	gene_id "MSTRG.202219"; transcript_id "MSTRG.202219.49"; exon_number "1";
chrX	StringTie	exon	1341040	1341813	1000	-	.	gene_id "MSTRG.202219"; transcript_id "MSTRG.202219.49"; exon_number "2";
chrX	StringTie	exon	1342199	1342335	1000	-	.	gene_id "MSTRG.202219"; transcript_id "MSTRG.202219.49"; exon_number "3";
chrX	StringTie	exon	1344884	1345338	1000	-	.	gene_id "MSTRG.202219"; transcript_id "MSTRG.202219.49"; exon_number "4";
chrX	StringTie	exon	1352310	1352459	1000	-	.	gene_id "MSTRG.202219"; transcript_id "MSTRG.202219.49"; exon_number "5";
chrX	StringTie	exon	1352552	1352718	1000	-	.	gene_id "MSTRG.202219"; transcript_id "MSTRG.202219.49"; exon_number "6";
chrX	StringTie	exon	1355572	1356140	1000	-	.	gene_id "MSTRG.202219"; transcript_id "MSTRG.202219.49"; exon_number "7";
chrX	StringTie	exon	1365103	1365171	1000	-	.	gene_id "MSTRG.202219"; transcript_id "MSTRG.202219.49"; exon_number "8";
chrX	StringTie	exon	1367956	1368090	1000	-	.	gene_id "MSTRG.202219"; transcript_id "MSTRG.202219.49"; exon_number "9";
chrX	StringTie	exon	1378041	1378179	1000	-	.	gene_id "MSTRG.202219"; transcript_id "MSTRG.202219.49"; exon_number "10";
chrX	StringTie	exon	1378322	1378476	1000	-	.	gene_id "MSTRG.202219"; transcript_id "MSTRG.202219.49"; exon_number "11";
chrX	StringTie	exon	1378693	1378812	1000	-	.	gene_id "MSTRG.202219"; transcript_id "MSTRG.202219.49"; exon_number "12";
chrX	StringTie	exon	1382368	1382620	1000	-	.	gene_id "MSTRG.202219"; transcript_id "MSTRG.202219.49"; exon_number "13";
chrX	StringTie	exon	1383896	1386759	1000	-	.	gene_id "MSTRG.202219"; transcript_id "MSTRG.202219.49"; exon_number "14";
chrX	StringTie	exon	1387279	1387419	1000	-	.	gene_id "MSTRG.202219"; transcript_id "MSTRG.202219.49"; exon_number "15";
chrX	StringTie	exon	1389241	1389727	1000	-	.	gene_id "MSTRG.202219"; transcript_id "MSTRG.202219.49"; exon_number "16";
chrX	StringTie	exon	1391899	1392100	1000	-	.	gene_id "MSTRG.202219"; transcript_id "MSTRG.202219.49"; exon_number "17";
chrX	StringTie	exon	1392477	1392946	1000	-	.	gene_id "MSTRG.202219"; transcript_id "MSTRG.202219.49"; exon_number "18";
chrX	StringTie	transcript	1337092	1396428	1000	-	.	gene_id "MSTRG.202219"; transcript_id "MSTRG.202219.5";
chrX	StringTie	exon	1337092	1361749	1000	-	.	gene_id "MSTRG.202219"; transcript_id "MSTRG.202219.5"; exon_number "1";
chrX	StringTie	exon	1365103	1365171	1000	-	.	gene_id "MSTRG.202219"; transcript_id "MSTRG.202219.5"; exon_number "2";
chrX	StringTie	exon	1367956	1368090	1000	-	.	gene_id "MSTRG.202219"; transcript_id "MSTRG.202219.5"; exon_number "3";
chrX	StringTie	exon	1378322	1378476	1000	-	.	gene_id "MSTRG.202219"; transcript_id "MSTRG.202219.5"; exon_number "4";
chrX	StringTie	exon	1378693	1378812	1000	-	.	gene_id "MSTRG.202219"; transcript_id "MSTRG.202219.5"; exon_number "5";
chrX	StringTie	exon	1386682	1386759	1000	-	.	gene_id "MSTRG.202219"; transcript_id "MSTRG.202219.5"; exon_number "6";
chrX	StringTie	exon	1387279	1387419	1000	-	.	gene_id "MSTRG.202219"; transcript_id "MSTRG.202219.5"; exon_number "7";
chrX	StringTie	exon	1389241	1389727	1000	-	.	gene_id "MSTRG.202219"; transcript_id "MSTRG.202219.5"; exon_number "8";
chrX	StringTie	exon	1391899	1392100	1000	-	.	gene_id "MSTRG.202219"; transcript_id "MSTRG.202219.5"; exon_number "9";
chrX	StringTie	exon	1393087	1394456	1000	-	.	gene_id "MSTRG.202219"; transcript_id "MSTRG.202219.5"; exon_number "10";
chrX	StringTie	exon	1394507	1396428	1000	-	.	gene_id "MSTRG.202219"; transcript_id "MSTRG.202219.5"; exon_number "11";
chrX	StringTie	transcript	1337285	1392220	1000	-	.	gene_id "MSTRG.202219"; transcript_id "MSTRG.202219.50";
chrX	StringTie	exon	1337285	1338789	1000	-	.	gene_id "MSTRG.202219"; transcript_id "MSTRG.202219.50"; exon_number "1";
chrX	StringTie	exon	1341598	1341813	1000	-	.	gene_id "MSTRG.202219"; transcript_id "MSTRG.202219.50"; exon_number "2";
chrX	StringTie	exon	1352310	1352471	1000	-	.	gene_id "MSTRG.202219"; transcript_id "MSTRG.202219.50"; exon_number "3";
chrX	StringTie	exon	1352620	1352718	1000	-	.	gene_id "MSTRG.202219"; transcript_id "MSTRG.202219.50"; exon_number "4";
chrX	StringTie	exon	1355572	1356140	1000	-	.	gene_id "MSTRG.202219"; transcript_id "MSTRG.202219.50"; exon_number "5";
chrX	StringTie	exon	1365103	1365171	1000	-	.	gene_id "MSTRG.202219"; transcript_id "MSTRG.202219.50"; exon_number "6";
chrX	StringTie	exon	1367956	1368090	1000	-	.	gene_id "MSTRG.202219"; transcript_id "MSTRG.202219.50"; exon_number "7";
chrX	StringTie	exon	1378041	1378179	1000	-	.	gene_id "MSTRG.202219"; transcript_id "MSTRG.202219.50"; exon_number "8";
chrX	StringTie	exon	1378322	1378476	1000	-	.	gene_id "MSTRG.202219"; transcript_id "MSTRG.202219.50"; exon_number "9";
chrX	StringTie	exon	1378693	1378812	1000	-	.	gene_id "MSTRG.202219"; transcript_id "MSTRG.202219.50"; exon_number "10";
chrX	StringTie	exon	1385818	1386759	1000	-	.	gene_id "MSTRG.202219"; transcript_id "MSTRG.202219.50"; exon_number "11";
chrX	StringTie	exon	1387279	1387419	1000	-	.	gene_id "MSTRG.202219"; transcript_id "MSTRG.202219.50"; exon_number "12";
chrX	StringTie	exon	1389241	1389727	1000	-	.	gene_id "MSTRG.202219"; transcript_id "MSTRG.202219.50"; exon_number "13";
chrX	StringTie	exon	1391899	1392220	1000	-	.	gene_id "MSTRG.202219"; transcript_id "MSTRG.202219.50"; exon_number "14";
chrX	StringTie	transcript	1337285	1392159	1000	-	.	gene_id "MSTRG.202219"; transcript_id "MSTRG.202219.51";
chrX	StringTie	exon	1337285	1338789	1000	-	.	gene_id "MSTRG.202219"; transcript_id "MSTRG.202219.51"; exon_number "1";
chrX	StringTie	exon	1341598	1341813	1000	-	.	gene_id "MSTRG.202219"; transcript_id "MSTRG.202219.51"; exon_number "2";
chrX	StringTie	exon	1352310	1352471	1000	-	.	gene_id "MSTRG.202219"; transcript_id "MSTRG.202219.51"; exon_number "3";
chrX	StringTie	exon	1352552	1352718	1000	-	.	gene_id "MSTRG.202219"; transcript_id "MSTRG.202219.51"; exon_number "4";
chrX	StringTie	exon	1355572	1356140	1000	-	.	gene_id "MSTRG.202219"; transcript_id "MSTRG.202219.51"; exon_number "5";
chrX	StringTie	exon	1367956	1368088	1000	-	.	gene_id "MSTRG.202219"; transcript_id "MSTRG.202219.51"; exon_number "6";
chrX	StringTie	exon	1378041	1378179	1000	-	.	gene_id "MSTRG.202219"; transcript_id "MSTRG.202219.51"; exon_number "7";
chrX	StringTie	exon	1378322	1378476	1000	-	.	gene_id "MSTRG.202219"; transcript_id "MSTRG.202219.51"; exon_number "8";
chrX	StringTie	exon	1378693	1378812	1000	-	.	gene_id "MSTRG.202219"; transcript_id "MSTRG.202219.51"; exon_number "9";
chrX	StringTie	exon	1382368	1382620	1000	-	.	gene_id "MSTRG.202219"; transcript_id "MSTRG.202219.51"; exon_number "10";
chrX	StringTie	exon	1383896	1386759	1000	-	.	gene_id "MSTRG.202219"; transcript_id "MSTRG.202219.51"; exon_number "11";
chrX	StringTie	exon	1387279	1387419	1000	-	.	gene_id "MSTRG.202219"; transcript_id "MSTRG.202219.51"; exon_number "12";
chrX	StringTie	exon	1389241	1389727	1000	-	.	gene_id "MSTRG.202219"; transcript_id "MSTRG.202219.51"; exon_number "13";
chrX	StringTie	exon	1391899	1392159	1000	-	.	gene_id "MSTRG.202219"; transcript_id "MSTRG.202219.51"; exon_number "14";
chrX	StringTie	transcript	1337289	1392862	1000	-	.	gene_id "MSTRG.202219"; transcript_id "MSTRG.202219.52";
chrX	StringTie	exon	1337289	1338789	1000	-	.	gene_id "MSTRG.202219"; transcript_id "MSTRG.202219.52"; exon_number "1";
chrX	StringTie	exon	1341598	1341813	1000	-	.	gene_id "MSTRG.202219"; transcript_id "MSTRG.202219.52"; exon_number "2";
chrX	StringTie	exon	1352310	1352471	1000	-	.	gene_id "MSTRG.202219"; transcript_id "MSTRG.202219.52"; exon_number "3";
chrX	StringTie	exon	1352620	1352718	1000	-	.	gene_id "MSTRG.202219"; transcript_id "MSTRG.202219.52"; exon_number "4";
chrX	StringTie	exon	1355572	1356140	1000	-	.	gene_id "MSTRG.202219"; transcript_id "MSTRG.202219.52"; exon_number "5";
chrX	StringTie	exon	1365103	1365171	1000	-	.	gene_id "MSTRG.202219"; transcript_id "MSTRG.202219.52"; exon_number "6";
chrX	StringTie	exon	1367939	1368090	1000	-	.	gene_id "MSTRG.202219"; transcript_id "MSTRG.202219.52"; exon_number "7";
chrX	StringTie	exon	1378041	1378179	1000	-	.	gene_id "MSTRG.202219"; transcript_id "MSTRG.202219.52"; exon_number "8";
chrX	StringTie	exon	1378322	1378476	1000	-	.	gene_id "MSTRG.202219"; transcript_id "MSTRG.202219.52"; exon_number "9";
chrX	StringTie	exon	1378693	1378812	1000	-	.	gene_id "MSTRG.202219"; transcript_id "MSTRG.202219.52"; exon_number "10";
chrX	StringTie	exon	1386611	1386759	1000	-	.	gene_id "MSTRG.202219"; transcript_id "MSTRG.202219.52"; exon_number "11";
chrX	StringTie	exon	1387279	1387419	1000	-	.	gene_id "MSTRG.202219"; transcript_id "MSTRG.202219.52"; exon_number "12";
chrX	StringTie	exon	1389241	1389727	1000	-	.	gene_id "MSTRG.202219"; transcript_id "MSTRG.202219.52"; exon_number "13";
chrX	StringTie	exon	1390192	1390290	1000	-	.	gene_id "MSTRG.202219"; transcript_id "MSTRG.202219.52"; exon_number "14";
chrX	StringTie	exon	1391899	1392100	1000	-	.	gene_id "MSTRG.202219"; transcript_id "MSTRG.202219.52"; exon_number "15";
chrX	StringTie	exon	1392437	1392862	1000	-	.	gene_id "MSTRG.202219"; transcript_id "MSTRG.202219.52"; exon_number "16";
chrX	StringTie	transcript	1337295	1347197	1000	-	.	gene_id "MSTRG.202219"; transcript_id "MSTRG.202219.53";
chrX	StringTie	exon	1337295	1338789	1000	-	.	gene_id "MSTRG.202219"; transcript_id "MSTRG.202219.53"; exon_number "1";
chrX	StringTie	exon	1341598	1341813	1000	-	.	gene_id "MSTRG.202219"; transcript_id "MSTRG.202219.53"; exon_number "2";
chrX	StringTie	exon	1342199	1342335	1000	-	.	gene_id "MSTRG.202219"; transcript_id "MSTRG.202219.53"; exon_number "3";
chrX	StringTie	exon	1344309	1344993	1000	-	.	gene_id "MSTRG.202219"; transcript_id "MSTRG.202219.53"; exon_number "4";
chrX	StringTie	exon	1346221	1347197	1000	-	.	gene_id "MSTRG.202219"; transcript_id "MSTRG.202219.53"; exon_number "5";
chrX	StringTie	transcript	1337298	1392854	1000	-	.	gene_id "MSTRG.202219"; transcript_id "MSTRG.202219.54";
chrX	StringTie	exon	1337298	1338789	1000	-	.	gene_id "MSTRG.202219"; transcript_id "MSTRG.202219.54"; exon_number "1";
chrX	StringTie	exon	1341598	1341813	1000	-	.	gene_id "MSTRG.202219"; transcript_id "MSTRG.202219.54"; exon_number "2";
chrX	StringTie	exon	1352310	1352471	1000	-	.	gene_id "MSTRG.202219"; transcript_id "MSTRG.202219.54"; exon_number "3";
chrX	StringTie	exon	1352620	1352718	1000	-	.	gene_id "MSTRG.202219"; transcript_id "MSTRG.202219.54"; exon_number "4";
chrX	StringTie	exon	1355572	1356140	1000	-	.	gene_id "MSTRG.202219"; transcript_id "MSTRG.202219.54"; exon_number "5";
chrX	StringTie	exon	1365103	1365171	1000	-	.	gene_id "MSTRG.202219"; transcript_id "MSTRG.202219.54"; exon_number "6";
chrX	StringTie	exon	1367956	1368090	1000	-	.	gene_id "MSTRG.202219"; transcript_id "MSTRG.202219.54"; exon_number "7";
chrX	StringTie	exon	1378322	1378476	1000	-	.	gene_id "MSTRG.202219"; transcript_id "MSTRG.202219.54"; exon_number "8";
chrX	StringTie	exon	1378693	1378812	1000	-	.	gene_id "MSTRG.202219"; transcript_id "MSTRG.202219.54"; exon_number "9";
chrX	StringTie	exon	1382368	1386820	1000	-	.	gene_id "MSTRG.202219"; transcript_id "MSTRG.202219.54"; exon_number "10";
chrX	StringTie	exon	1387279	1387419	1000	-	.	gene_id "MSTRG.202219"; transcript_id "MSTRG.202219.54"; exon_number "11";
chrX	StringTie	exon	1389241	1389727	1000	-	.	gene_id "MSTRG.202219"; transcript_id "MSTRG.202219.54"; exon_number "12";
chrX	StringTie	exon	1390192	1390290	1000	-	.	gene_id "MSTRG.202219"; transcript_id "MSTRG.202219.54"; exon_number "13";
chrX	StringTie	exon	1391899	1392854	1000	-	.	gene_id "MSTRG.202219"; transcript_id "MSTRG.202219.54"; exon_number "14";
chrX	StringTie	transcript	1337299	1392972	1000	-	.	gene_id "MSTRG.202219"; transcript_id "MSTRG.202219.55";
chrX	StringTie	exon	1337299	1338789	1000	-	.	gene_id "MSTRG.202219"; transcript_id "MSTRG.202219.55"; exon_number "1";
chrX	StringTie	exon	1341598	1341813	1000	-	.	gene_id "MSTRG.202219"; transcript_id "MSTRG.202219.55"; exon_number "2";
chrX	StringTie	exon	1344309	1344430	1000	-	.	gene_id "MSTRG.202219"; transcript_id "MSTRG.202219.55"; exon_number "3";
chrX	StringTie	exon	1344854	1345338	1000	-	.	gene_id "MSTRG.202219"; transcript_id "MSTRG.202219.55"; exon_number "4";
chrX	StringTie	exon	1352310	1352471	1000	-	.	gene_id "MSTRG.202219"; transcript_id "MSTRG.202219.55"; exon_number "5";
chrX	StringTie	exon	1352620	1352718	1000	-	.	gene_id "MSTRG.202219"; transcript_id "MSTRG.202219.55"; exon_number "6";
chrX	StringTie	exon	1355572	1356140	1000	-	.	gene_id "MSTRG.202219"; transcript_id "MSTRG.202219.55"; exon_number "7";
chrX	StringTie	exon	1378322	1378476	1000	-	.	gene_id "MSTRG.202219"; transcript_id "MSTRG.202219.55"; exon_number "8";
chrX	StringTie	exon	1378693	1378812	1000	-	.	gene_id "MSTRG.202219"; transcript_id "MSTRG.202219.55"; exon_number "9";
chrX	StringTie	exon	1382368	1386759	1000	-	.	gene_id "MSTRG.202219"; transcript_id "MSTRG.202219.55"; exon_number "10";
chrX	StringTie	exon	1387279	1387419	1000	-	.	gene_id "MSTRG.202219"; transcript_id "MSTRG.202219.55"; exon_number "11";
chrX	StringTie	exon	1389241	1389727	1000	-	.	gene_id "MSTRG.202219"; transcript_id "MSTRG.202219.55"; exon_number "12";
chrX	StringTie	exon	1391899	1392100	1000	-	.	gene_id "MSTRG.202219"; transcript_id "MSTRG.202219.55"; exon_number "13";
chrX	StringTie	exon	1392477	1392972	1000	-	.	gene_id "MSTRG.202219"; transcript_id "MSTRG.202219.55"; exon_number "14";
chrX	StringTie	transcript	1337300	1397026	1000	-	.	gene_id "MSTRG.202219"; transcript_id "MSTRG.202219.56";
chrX	StringTie	exon	1337300	1338789	1000	-	.	gene_id "MSTRG.202219"; transcript_id "MSTRG.202219.56"; exon_number "1";
chrX	StringTie	exon	1341598	1341813	1000	-	.	gene_id "MSTRG.202219"; transcript_id "MSTRG.202219.56"; exon_number "2";
chrX	StringTie	exon	1352310	1352471	1000	-	.	gene_id "MSTRG.202219"; transcript_id "MSTRG.202219.56"; exon_number "3";
chrX	StringTie	exon	1352620	1352718	1000	-	.	gene_id "MSTRG.202219"; transcript_id "MSTRG.202219.56"; exon_number "4";
chrX	StringTie	exon	1355572	1356140	1000	-	.	gene_id "MSTRG.202219"; transcript_id "MSTRG.202219.56"; exon_number "5";
chrX	StringTie	exon	1365103	1365171	1000	-	.	gene_id "MSTRG.202219"; transcript_id "MSTRG.202219.56"; exon_number "6";
chrX	StringTie	exon	1367956	1368090	1000	-	.	gene_id "MSTRG.202219"; transcript_id "MSTRG.202219.56"; exon_number "7";
chrX	StringTie	exon	1378322	1378476	1000	-	.	gene_id "MSTRG.202219"; transcript_id "MSTRG.202219.56"; exon_number "8";
chrX	StringTie	exon	1378693	1378812	1000	-	.	gene_id "MSTRG.202219"; transcript_id "MSTRG.202219.56"; exon_number "9";
chrX	StringTie	exon	1382368	1386759	1000	-	.	gene_id "MSTRG.202219"; transcript_id "MSTRG.202219.56"; exon_number "10";
chrX	StringTie	exon	1387279	1387419	1000	-	.	gene_id "MSTRG.202219"; transcript_id "MSTRG.202219.56"; exon_number "11";
chrX	StringTie	exon	1389241	1389727	1000	-	.	gene_id "MSTRG.202219"; transcript_id "MSTRG.202219.56"; exon_number "12";
chrX	StringTie	exon	1390192	1390290	1000	-	.	gene_id "MSTRG.202219"; transcript_id "MSTRG.202219.56"; exon_number "13";
chrX	StringTie	exon	1391899	1392100	1000	-	.	gene_id "MSTRG.202219"; transcript_id "MSTRG.202219.56"; exon_number "14";
chrX	StringTie	exon	1393087	1397026	1000	-	.	gene_id "MSTRG.202219"; transcript_id "MSTRG.202219.56"; exon_number "15";
chrX	StringTie	transcript	1337302	1392759	1000	-	.	gene_id "MSTRG.202219"; transcript_id "MSTRG.202219.57";
chrX	StringTie	exon	1337302	1338789	1000	-	.	gene_id "MSTRG.202219"; transcript_id "MSTRG.202219.57"; exon_number "1";
chrX	StringTie	exon	1341598	1341813	1000	-	.	gene_id "MSTRG.202219"; transcript_id "MSTRG.202219.57"; exon_number "2";
chrX	StringTie	exon	1352310	1352471	1000	-	.	gene_id "MSTRG.202219"; transcript_id "MSTRG.202219.57"; exon_number "3";
chrX	StringTie	exon	1352620	1352718	1000	-	.	gene_id "MSTRG.202219"; transcript_id "MSTRG.202219.57"; exon_number "4";
chrX	StringTie	exon	1355572	1356140	1000	-	.	gene_id "MSTRG.202219"; transcript_id "MSTRG.202219.57"; exon_number "5";
chrX	StringTie	exon	1367956	1368090	1000	-	.	gene_id "MSTRG.202219"; transcript_id "MSTRG.202219.57"; exon_number "6";
chrX	StringTie	exon	1378693	1378812	1000	-	.	gene_id "MSTRG.202219"; transcript_id "MSTRG.202219.57"; exon_number "7";
chrX	StringTie	exon	1382368	1386759	1000	-	.	gene_id "MSTRG.202219"; transcript_id "MSTRG.202219.57"; exon_number "8";
chrX	StringTie	exon	1387279	1387419	1000	-	.	gene_id "MSTRG.202219"; transcript_id "MSTRG.202219.57"; exon_number "9";
chrX	StringTie	exon	1389241	1389727	1000	-	.	gene_id "MSTRG.202219"; transcript_id "MSTRG.202219.57"; exon_number "10";
chrX	StringTie	exon	1391899	1392759	1000	-	.	gene_id "MSTRG.202219"; transcript_id "MSTRG.202219.57"; exon_number "11";
chrX	StringTie	transcript	1337321	1395039	1000	-	.	gene_id "MSTRG.202219"; transcript_id "MSTRG.202219.58";
chrX	StringTie	exon	1337321	1338789	1000	-	.	gene_id "MSTRG.202219"; transcript_id "MSTRG.202219.58"; exon_number "1";
chrX	StringTie	exon	1341598	1341813	1000	-	.	gene_id "MSTRG.202219"; transcript_id "MSTRG.202219.58"; exon_number "2";
chrX	StringTie	exon	1352310	1352471	1000	-	.	gene_id "MSTRG.202219"; transcript_id "MSTRG.202219.58"; exon_number "3";
chrX	StringTie	exon	1352620	1352718	1000	-	.	gene_id "MSTRG.202219"; transcript_id "MSTRG.202219.58"; exon_number "4";
chrX	StringTie	exon	1355572	1356140	1000	-	.	gene_id "MSTRG.202219"; transcript_id "MSTRG.202219.58"; exon_number "5";
chrX	StringTie	exon	1361605	1361749	1000	-	.	gene_id "MSTRG.202219"; transcript_id "MSTRG.202219.58"; exon_number "6";
chrX	StringTie	exon	1365103	1365171	1000	-	.	gene_id "MSTRG.202219"; transcript_id "MSTRG.202219.58"; exon_number "7";
chrX	StringTie	exon	1367939	1368090	1000	-	.	gene_id "MSTRG.202219"; transcript_id "MSTRG.202219.58"; exon_number "8";
chrX	StringTie	exon	1378041	1378179	1000	-	.	gene_id "MSTRG.202219"; transcript_id "MSTRG.202219.58"; exon_number "9";
chrX	StringTie	exon	1378322	1378476	1000	-	.	gene_id "MSTRG.202219"; transcript_id "MSTRG.202219.58"; exon_number "10";
chrX	StringTie	exon	1378693	1378812	1000	-	.	gene_id "MSTRG.202219"; transcript_id "MSTRG.202219.58"; exon_number "11";
chrX	StringTie	exon	1382368	1386820	1000	-	.	gene_id "MSTRG.202219"; transcript_id "MSTRG.202219.58"; exon_number "12";
chrX	StringTie	exon	1387279	1387419	1000	-	.	gene_id "MSTRG.202219"; transcript_id "MSTRG.202219.58"; exon_number "13";
chrX	StringTie	exon	1389241	1389727	1000	-	.	gene_id "MSTRG.202219"; transcript_id "MSTRG.202219.58"; exon_number "14";
chrX	StringTie	exon	1390192	1390290	1000	-	.	gene_id "MSTRG.202219"; transcript_id "MSTRG.202219.58"; exon_number "15";
chrX	StringTie	exon	1391899	1392100	1000	-	.	gene_id "MSTRG.202219"; transcript_id "MSTRG.202219.58"; exon_number "16";
chrX	StringTie	exon	1393087	1395039	1000	-	.	gene_id "MSTRG.202219"; transcript_id "MSTRG.202219.58"; exon_number "17";
chrX	StringTie	transcript	1337343	1396427	1000	-	.	gene_id "MSTRG.202219"; transcript_id "MSTRG.202219.59";
chrX	StringTie	exon	1337343	1341813	1000	-	.	gene_id "MSTRG.202219"; transcript_id "MSTRG.202219.59"; exon_number "1";
chrX	StringTie	exon	1344854	1344996	1000	-	.	gene_id "MSTRG.202219"; transcript_id "MSTRG.202219.59"; exon_number "2";
chrX	StringTie	exon	1345281	1345338	1000	-	.	gene_id "MSTRG.202219"; transcript_id "MSTRG.202219.59"; exon_number "3";
chrX	StringTie	exon	1352310	1352471	1000	-	.	gene_id "MSTRG.202219"; transcript_id "MSTRG.202219.59"; exon_number "4";
chrX	StringTie	exon	1352552	1352718	1000	-	.	gene_id "MSTRG.202219"; transcript_id "MSTRG.202219.59"; exon_number "5";
chrX	StringTie	exon	1355572	1356140	1000	-	.	gene_id "MSTRG.202219"; transcript_id "MSTRG.202219.59"; exon_number "6";
chrX	StringTie	exon	1367956	1368090	1000	-	.	gene_id "MSTRG.202219"; transcript_id "MSTRG.202219.59"; exon_number "7";
chrX	StringTie	exon	1378041	1378155	1000	-	.	gene_id "MSTRG.202219"; transcript_id "MSTRG.202219.59"; exon_number "8";
chrX	StringTie	exon	1378322	1378812	1000	-	.	gene_id "MSTRG.202219"; transcript_id "MSTRG.202219.59"; exon_number "9";
chrX	StringTie	exon	1382368	1386820	1000	-	.	gene_id "MSTRG.202219"; transcript_id "MSTRG.202219.59"; exon_number "10";
chrX	StringTie	exon	1387279	1387419	1000	-	.	gene_id "MSTRG.202219"; transcript_id "MSTRG.202219.59"; exon_number "11";
chrX	StringTie	exon	1389241	1389727	1000	-	.	gene_id "MSTRG.202219"; transcript_id "MSTRG.202219.59"; exon_number "12";
chrX	StringTie	exon	1390192	1390290	1000	-	.	gene_id "MSTRG.202219"; transcript_id "MSTRG.202219.59"; exon_number "13";
chrX	StringTie	exon	1391899	1394456	1000	-	.	gene_id "MSTRG.202219"; transcript_id "MSTRG.202219.59"; exon_number "14";
chrX	StringTie	exon	1394482	1396427	1000	-	.	gene_id "MSTRG.202219"; transcript_id "MSTRG.202219.59"; exon_number "15";
chrX	StringTie	transcript	1337093	1453757	1000	-	.	gene_id "MSTRG.202219"; transcript_id "MSTRG.202219.6";
chrX	StringTie	exon	1337093	1338789	1000	-	.	gene_id "MSTRG.202219"; transcript_id "MSTRG.202219.6"; exon_number "1";
chrX	StringTie	exon	1341598	1341813	1000	-	.	gene_id "MSTRG.202219"; transcript_id "MSTRG.202219.6"; exon_number "2";
chrX	StringTie	exon	1342199	1344430	1000	-	.	gene_id "MSTRG.202219"; transcript_id "MSTRG.202219.6"; exon_number "3";
chrX	StringTie	exon	1344854	1345968	1000	-	.	gene_id "MSTRG.202219"; transcript_id "MSTRG.202219.6"; exon_number "4";
chrX	StringTie	exon	1349519	1350860	1000	-	.	gene_id "MSTRG.202219"; transcript_id "MSTRG.202219.6"; exon_number "5";
chrX	StringTie	exon	1352310	1352471	1000	-	.	gene_id "MSTRG.202219"; transcript_id "MSTRG.202219.6"; exon_number "6";
chrX	StringTie	exon	1352620	1352718	1000	-	.	gene_id "MSTRG.202219"; transcript_id "MSTRG.202219.6"; exon_number "7";
chrX	StringTie	exon	1355572	1356140	1000	-	.	gene_id "MSTRG.202219"; transcript_id "MSTRG.202219.6"; exon_number "8";
chrX	StringTie	exon	1367956	1368090	1000	-	.	gene_id "MSTRG.202219"; transcript_id "MSTRG.202219.6"; exon_number "9";
chrX	StringTie	exon	1378322	1378476	1000	-	.	gene_id "MSTRG.202219"; transcript_id "MSTRG.202219.6"; exon_number "10";
chrX	StringTie	exon	1378693	1378812	1000	-	.	gene_id "MSTRG.202219"; transcript_id "MSTRG.202219.6"; exon_number "11";
chrX	StringTie	exon	1382368	1382861	1000	-	.	gene_id "MSTRG.202219"; transcript_id "MSTRG.202219.6"; exon_number "12";
chrX	StringTie	exon	1385167	1386759	1000	-	.	gene_id "MSTRG.202219"; transcript_id "MSTRG.202219.6"; exon_number "13";
chrX	StringTie	exon	1387279	1387419	1000	-	.	gene_id "MSTRG.202219"; transcript_id "MSTRG.202219.6"; exon_number "14";
chrX	StringTie	exon	1389241	1389727	1000	-	.	gene_id "MSTRG.202219"; transcript_id "MSTRG.202219.6"; exon_number "15";
chrX	StringTie	exon	1391899	1392235	1000	-	.	gene_id "MSTRG.202219"; transcript_id "MSTRG.202219.6"; exon_number "16";
chrX	StringTie	exon	1412612	1412854	1000	-	.	gene_id "MSTRG.202219"; transcript_id "MSTRG.202219.6"; exon_number "17";
chrX	StringTie	exon	1417973	1418116	1000	-	.	gene_id "MSTRG.202219"; transcript_id "MSTRG.202219.6"; exon_number "18";
chrX	StringTie	exon	1418982	1419114	1000	-	.	gene_id "MSTRG.202219"; transcript_id "MSTRG.202219.6"; exon_number "19";
chrX	StringTie	exon	1421658	1421842	1000	-	.	gene_id "MSTRG.202219"; transcript_id "MSTRG.202219.6"; exon_number "20";
chrX	StringTie	exon	1425525	1425687	1000	-	.	gene_id "MSTRG.202219"; transcript_id "MSTRG.202219.6"; exon_number "21";
chrX	StringTie	exon	1427734	1428121	1000	-	.	gene_id "MSTRG.202219"; transcript_id "MSTRG.202219.6"; exon_number "22";
chrX	StringTie	exon	1432269	1432377	1000	-	.	gene_id "MSTRG.202219"; transcript_id "MSTRG.202219.6"; exon_number "23";
chrX	StringTie	exon	1435022	1435083	1000	-	.	gene_id "MSTRG.202219"; transcript_id "MSTRG.202219.6"; exon_number "24";
chrX	StringTie	exon	1435694	1435758	1000	-	.	gene_id "MSTRG.202219"; transcript_id "MSTRG.202219.6"; exon_number "25";
chrX	StringTie	exon	1439097	1439144	1000	-	.	gene_id "MSTRG.202219"; transcript_id "MSTRG.202219.6"; exon_number "26";
chrX	StringTie	exon	1442186	1442317	1000	-	.	gene_id "MSTRG.202219"; transcript_id "MSTRG.202219.6"; exon_number "27";
chrX	StringTie	exon	1452748	1452906	1000	-	.	gene_id "MSTRG.202219"; transcript_id "MSTRG.202219.6"; exon_number "28";
chrX	StringTie	exon	1453618	1453757	1000	-	.	gene_id "MSTRG.202219"; transcript_id "MSTRG.202219.6"; exon_number "29";
chrX	StringTie	transcript	1337418	1392863	1000	-	.	gene_id "MSTRG.202219"; transcript_id "MSTRG.202219.60";
chrX	StringTie	exon	1337418	1338789	1000	-	.	gene_id "MSTRG.202219"; transcript_id "MSTRG.202219.60"; exon_number "1";
chrX	StringTie	exon	1339439	1341813	1000	-	.	gene_id "MSTRG.202219"; transcript_id "MSTRG.202219.60"; exon_number "2";
chrX	StringTie	exon	1352310	1352471	1000	-	.	gene_id "MSTRG.202219"; transcript_id "MSTRG.202219.60"; exon_number "3";
chrX	StringTie	exon	1352620	1352718	1000	-	.	gene_id "MSTRG.202219"; transcript_id "MSTRG.202219.60"; exon_number "4";
chrX	StringTie	exon	1355572	1356140	1000	-	.	gene_id "MSTRG.202219"; transcript_id "MSTRG.202219.60"; exon_number "5";
chrX	StringTie	exon	1365103	1365171	1000	-	.	gene_id "MSTRG.202219"; transcript_id "MSTRG.202219.60"; exon_number "6";
chrX	StringTie	exon	1367939	1368090	1000	-	.	gene_id "MSTRG.202219"; transcript_id "MSTRG.202219.60"; exon_number "7";
chrX	StringTie	exon	1378041	1378179	1000	-	.	gene_id "MSTRG.202219"; transcript_id "MSTRG.202219.60"; exon_number "8";
chrX	StringTie	exon	1378322	1378476	1000	-	.	gene_id "MSTRG.202219"; transcript_id "MSTRG.202219.60"; exon_number "9";
chrX	StringTie	exon	1378693	1378812	1000	-	.	gene_id "MSTRG.202219"; transcript_id "MSTRG.202219.60"; exon_number "10";
chrX	StringTie	exon	1382368	1386759	1000	-	.	gene_id "MSTRG.202219"; transcript_id "MSTRG.202219.60"; exon_number "11";
chrX	StringTie	exon	1387279	1387419	1000	-	.	gene_id "MSTRG.202219"; transcript_id "MSTRG.202219.60"; exon_number "12";
chrX	StringTie	exon	1389241	1389727	1000	-	.	gene_id "MSTRG.202219"; transcript_id "MSTRG.202219.60"; exon_number "13";
chrX	StringTie	exon	1391899	1392100	1000	-	.	gene_id "MSTRG.202219"; transcript_id "MSTRG.202219.60"; exon_number "14";
chrX	StringTie	exon	1392437	1392863	1000	-	.	gene_id "MSTRG.202219"; transcript_id "MSTRG.202219.60"; exon_number "15";
chrX	StringTie	transcript	1337549	1397027	1000	-	.	gene_id "MSTRG.202219"; transcript_id "MSTRG.202219.61";
chrX	StringTie	exon	1337549	1338789	1000	-	.	gene_id "MSTRG.202219"; transcript_id "MSTRG.202219.61"; exon_number "1";
chrX	StringTie	exon	1341598	1341813	1000	-	.	gene_id "MSTRG.202219"; transcript_id "MSTRG.202219.61"; exon_number "2";
chrX	StringTie	exon	1352310	1352471	1000	-	.	gene_id "MSTRG.202219"; transcript_id "MSTRG.202219.61"; exon_number "3";
chrX	StringTie	exon	1352620	1352718	1000	-	.	gene_id "MSTRG.202219"; transcript_id "MSTRG.202219.61"; exon_number "4";
chrX	StringTie	exon	1355572	1356140	1000	-	.	gene_id "MSTRG.202219"; transcript_id "MSTRG.202219.61"; exon_number "5";
chrX	StringTie	exon	1365103	1365171	1000	-	.	gene_id "MSTRG.202219"; transcript_id "MSTRG.202219.61"; exon_number "6";
chrX	StringTie	exon	1367956	1368090	1000	-	.	gene_id "MSTRG.202219"; transcript_id "MSTRG.202219.61"; exon_number "7";
chrX	StringTie	exon	1378041	1378179	1000	-	.	gene_id "MSTRG.202219"; transcript_id "MSTRG.202219.61"; exon_number "8";
chrX	StringTie	exon	1378322	1378476	1000	-	.	gene_id "MSTRG.202219"; transcript_id "MSTRG.202219.61"; exon_number "9";
chrX	StringTie	exon	1378693	1378812	1000	-	.	gene_id "MSTRG.202219"; transcript_id "MSTRG.202219.61"; exon_number "10";
chrX	StringTie	exon	1383896	1386759	1000	-	.	gene_id "MSTRG.202219"; transcript_id "MSTRG.202219.61"; exon_number "11";
chrX	StringTie	exon	1387279	1387419	1000	-	.	gene_id "MSTRG.202219"; transcript_id "MSTRG.202219.61"; exon_number "12";
chrX	StringTie	exon	1389241	1389727	1000	-	.	gene_id "MSTRG.202219"; transcript_id "MSTRG.202219.61"; exon_number "13";
chrX	StringTie	exon	1390192	1390290	1000	-	.	gene_id "MSTRG.202219"; transcript_id "MSTRG.202219.61"; exon_number "14";
chrX	StringTie	exon	1391899	1392100	1000	-	.	gene_id "MSTRG.202219"; transcript_id "MSTRG.202219.61"; exon_number "15";
chrX	StringTie	exon	1393087	1397027	1000	-	.	gene_id "MSTRG.202219"; transcript_id "MSTRG.202219.61"; exon_number "16";
chrX	StringTie	transcript	1337561	1392945	1000	-	.	gene_id "MSTRG.202219"; transcript_id "MSTRG.202219.62";
chrX	StringTie	exon	1337561	1338789	1000	-	.	gene_id "MSTRG.202219"; transcript_id "MSTRG.202219.62"; exon_number "1";
chrX	StringTie	exon	1341598	1341813	1000	-	.	gene_id "MSTRG.202219"; transcript_id "MSTRG.202219.62"; exon_number "2";
chrX	StringTie	exon	1352310	1352471	1000	-	.	gene_id "MSTRG.202219"; transcript_id "MSTRG.202219.62"; exon_number "3";
chrX	StringTie	exon	1352620	1352718	1000	-	.	gene_id "MSTRG.202219"; transcript_id "MSTRG.202219.62"; exon_number "4";
chrX	StringTie	exon	1355572	1356140	1000	-	.	gene_id "MSTRG.202219"; transcript_id "MSTRG.202219.62"; exon_number "5";
chrX	StringTie	exon	1365103	1365171	1000	-	.	gene_id "MSTRG.202219"; transcript_id "MSTRG.202219.62"; exon_number "6";
chrX	StringTie	exon	1367956	1368090	1000	-	.	gene_id "MSTRG.202219"; transcript_id "MSTRG.202219.62"; exon_number "7";
chrX	StringTie	exon	1378041	1378179	1000	-	.	gene_id "MSTRG.202219"; transcript_id "MSTRG.202219.62"; exon_number "8";
chrX	StringTie	exon	1378322	1378476	1000	-	.	gene_id "MSTRG.202219"; transcript_id "MSTRG.202219.62"; exon_number "9";
chrX	StringTie	exon	1378693	1378812	1000	-	.	gene_id "MSTRG.202219"; transcript_id "MSTRG.202219.62"; exon_number "10";
chrX	StringTie	exon	1382368	1386759	1000	-	.	gene_id "MSTRG.202219"; transcript_id "MSTRG.202219.62"; exon_number "11";
chrX	StringTie	exon	1387279	1387419	1000	-	.	gene_id "MSTRG.202219"; transcript_id "MSTRG.202219.62"; exon_number "12";
chrX	StringTie	exon	1389241	1389727	1000	-	.	gene_id "MSTRG.202219"; transcript_id "MSTRG.202219.62"; exon_number "13";
chrX	StringTie	exon	1391899	1392100	1000	-	.	gene_id "MSTRG.202219"; transcript_id "MSTRG.202219.62"; exon_number "14";
chrX	StringTie	exon	1392606	1392945	1000	-	.	gene_id "MSTRG.202219"; transcript_id "MSTRG.202219.62"; exon_number "15";
chrX	StringTie	transcript	1337567	1396430	1000	-	.	gene_id "MSTRG.202219"; transcript_id "MSTRG.202219.63";
chrX	StringTie	exon	1337567	1338789	1000	-	.	gene_id "MSTRG.202219"; transcript_id "MSTRG.202219.63"; exon_number "1";
chrX	StringTie	exon	1341598	1341813	1000	-	.	gene_id "MSTRG.202219"; transcript_id "MSTRG.202219.63"; exon_number "2";
chrX	StringTie	exon	1352310	1352471	1000	-	.	gene_id "MSTRG.202219"; transcript_id "MSTRG.202219.63"; exon_number "3";
chrX	StringTie	exon	1352552	1352718	1000	-	.	gene_id "MSTRG.202219"; transcript_id "MSTRG.202219.63"; exon_number "4";
chrX	StringTie	exon	1355572	1356140	1000	-	.	gene_id "MSTRG.202219"; transcript_id "MSTRG.202219.63"; exon_number "5";
chrX	StringTie	exon	1367956	1368090	1000	-	.	gene_id "MSTRG.202219"; transcript_id "MSTRG.202219.63"; exon_number "6";
chrX	StringTie	exon	1378041	1378155	1000	-	.	gene_id "MSTRG.202219"; transcript_id "MSTRG.202219.63"; exon_number "7";
chrX	StringTie	exon	1378322	1378812	1000	-	.	gene_id "MSTRG.202219"; transcript_id "MSTRG.202219.63"; exon_number "8";
chrX	StringTie	exon	1382368	1386759	1000	-	.	gene_id "MSTRG.202219"; transcript_id "MSTRG.202219.63"; exon_number "9";
chrX	StringTie	exon	1387279	1387419	1000	-	.	gene_id "MSTRG.202219"; transcript_id "MSTRG.202219.63"; exon_number "10";
chrX	StringTie	exon	1389241	1389727	1000	-	.	gene_id "MSTRG.202219"; transcript_id "MSTRG.202219.63"; exon_number "11";
chrX	StringTie	exon	1391899	1392100	1000	-	.	gene_id "MSTRG.202219"; transcript_id "MSTRG.202219.63"; exon_number "12";
chrX	StringTie	exon	1392477	1394456	1000	-	.	gene_id "MSTRG.202219"; transcript_id "MSTRG.202219.63"; exon_number "13";
chrX	StringTie	exon	1394482	1396430	1000	-	.	gene_id "MSTRG.202219"; transcript_id "MSTRG.202219.63"; exon_number "14";
chrX	StringTie	transcript	1337568	1392859	1000	-	.	gene_id "MSTRG.202219"; transcript_id "MSTRG.202219.64";
chrX	StringTie	exon	1337568	1338789	1000	-	.	gene_id "MSTRG.202219"; transcript_id "MSTRG.202219.64"; exon_number "1";
chrX	StringTie	exon	1341598	1341813	1000	-	.	gene_id "MSTRG.202219"; transcript_id "MSTRG.202219.64"; exon_number "2";
chrX	StringTie	exon	1352310	1352471	1000	-	.	gene_id "MSTRG.202219"; transcript_id "MSTRG.202219.64"; exon_number "3";
chrX	StringTie	exon	1352620	1352718	1000	-	.	gene_id "MSTRG.202219"; transcript_id "MSTRG.202219.64"; exon_number "4";
chrX	StringTie	exon	1355572	1356140	1000	-	.	gene_id "MSTRG.202219"; transcript_id "MSTRG.202219.64"; exon_number "5";
chrX	StringTie	exon	1378322	1378476	1000	-	.	gene_id "MSTRG.202219"; transcript_id "MSTRG.202219.64"; exon_number "6";
chrX	StringTie	exon	1378693	1378812	1000	-	.	gene_id "MSTRG.202219"; transcript_id "MSTRG.202219.64"; exon_number "7";
chrX	StringTie	exon	1382368	1382620	1000	-	.	gene_id "MSTRG.202219"; transcript_id "MSTRG.202219.64"; exon_number "8";
chrX	StringTie	exon	1383011	1386759	1000	-	.	gene_id "MSTRG.202219"; transcript_id "MSTRG.202219.64"; exon_number "9";
chrX	StringTie	exon	1387279	1387419	1000	-	.	gene_id "MSTRG.202219"; transcript_id "MSTRG.202219.64"; exon_number "10";
chrX	StringTie	exon	1389241	1389727	1000	-	.	gene_id "MSTRG.202219"; transcript_id "MSTRG.202219.64"; exon_number "11";
chrX	StringTie	exon	1390083	1390290	1000	-	.	gene_id "MSTRG.202219"; transcript_id "MSTRG.202219.64"; exon_number "12";
chrX	StringTie	exon	1391899	1392859	1000	-	.	gene_id "MSTRG.202219"; transcript_id "MSTRG.202219.64"; exon_number "13";
chrX	StringTie	transcript	1337580	1392911	1000	-	.	gene_id "MSTRG.202219"; transcript_id "MSTRG.202219.65";
chrX	StringTie	exon	1337580	1338789	1000	-	.	gene_id "MSTRG.202219"; transcript_id "MSTRG.202219.65"; exon_number "1";
chrX	StringTie	exon	1341598	1341813	1000	-	.	gene_id "MSTRG.202219"; transcript_id "MSTRG.202219.65"; exon_number "2";
chrX	StringTie	exon	1352310	1352471	1000	-	.	gene_id "MSTRG.202219"; transcript_id "MSTRG.202219.65"; exon_number "3";
chrX	StringTie	exon	1352552	1352718	1000	-	.	gene_id "MSTRG.202219"; transcript_id "MSTRG.202219.65"; exon_number "4";
chrX	StringTie	exon	1355572	1356140	1000	-	.	gene_id "MSTRG.202219"; transcript_id "MSTRG.202219.65"; exon_number "5";
chrX	StringTie	exon	1367956	1368090	1000	-	.	gene_id "MSTRG.202219"; transcript_id "MSTRG.202219.65"; exon_number "6";
chrX	StringTie	exon	1378322	1378476	1000	-	.	gene_id "MSTRG.202219"; transcript_id "MSTRG.202219.65"; exon_number "7";
chrX	StringTie	exon	1378693	1378812	1000	-	.	gene_id "MSTRG.202219"; transcript_id "MSTRG.202219.65"; exon_number "8";
chrX	StringTie	exon	1382368	1382620	1000	-	.	gene_id "MSTRG.202219"; transcript_id "MSTRG.202219.65"; exon_number "9";
chrX	StringTie	exon	1383896	1386759	1000	-	.	gene_id "MSTRG.202219"; transcript_id "MSTRG.202219.65"; exon_number "10";
chrX	StringTie	exon	1387279	1387419	1000	-	.	gene_id "MSTRG.202219"; transcript_id "MSTRG.202219.65"; exon_number "11";
chrX	StringTie	exon	1389241	1389727	1000	-	.	gene_id "MSTRG.202219"; transcript_id "MSTRG.202219.65"; exon_number "12";
chrX	StringTie	exon	1390192	1390290	1000	-	.	gene_id "MSTRG.202219"; transcript_id "MSTRG.202219.65"; exon_number "13";
chrX	StringTie	exon	1391899	1392100	1000	-	.	gene_id "MSTRG.202219"; transcript_id "MSTRG.202219.65"; exon_number "14";
chrX	StringTie	exon	1392606	1392911	1000	-	.	gene_id "MSTRG.202219"; transcript_id "MSTRG.202219.65"; exon_number "15";
chrX	StringTie	transcript	1337598	1392932	1000	-	.	gene_id "MSTRG.202219"; transcript_id "MSTRG.202219.66";
chrX	StringTie	exon	1337598	1338789	1000	-	.	gene_id "MSTRG.202219"; transcript_id "MSTRG.202219.66"; exon_number "1";
chrX	StringTie	exon	1341598	1341813	1000	-	.	gene_id "MSTRG.202219"; transcript_id "MSTRG.202219.66"; exon_number "2";
chrX	StringTie	exon	1352310	1352471	1000	-	.	gene_id "MSTRG.202219"; transcript_id "MSTRG.202219.66"; exon_number "3";
chrX	StringTie	exon	1352620	1352718	1000	-	.	gene_id "MSTRG.202219"; transcript_id "MSTRG.202219.66"; exon_number "4";
chrX	StringTie	exon	1355572	1356140	1000	-	.	gene_id "MSTRG.202219"; transcript_id "MSTRG.202219.66"; exon_number "5";
chrX	StringTie	exon	1365103	1365171	1000	-	.	gene_id "MSTRG.202219"; transcript_id "MSTRG.202219.66"; exon_number "6";
chrX	StringTie	exon	1367939	1368090	1000	-	.	gene_id "MSTRG.202219"; transcript_id "MSTRG.202219.66"; exon_number "7";
chrX	StringTie	exon	1378041	1378179	1000	-	.	gene_id "MSTRG.202219"; transcript_id "MSTRG.202219.66"; exon_number "8";
chrX	StringTie	exon	1378322	1378476	1000	-	.	gene_id "MSTRG.202219"; transcript_id "MSTRG.202219.66"; exon_number "9";
chrX	StringTie	exon	1378693	1378812	1000	-	.	gene_id "MSTRG.202219"; transcript_id "MSTRG.202219.66"; exon_number "10";
chrX	StringTie	exon	1386611	1386759	1000	-	.	gene_id "MSTRG.202219"; transcript_id "MSTRG.202219.66"; exon_number "11";
chrX	StringTie	exon	1387279	1387419	1000	-	.	gene_id "MSTRG.202219"; transcript_id "MSTRG.202219.66"; exon_number "12";
chrX	StringTie	exon	1389241	1389727	1000	-	.	gene_id "MSTRG.202219"; transcript_id "MSTRG.202219.66"; exon_number "13";
chrX	StringTie	exon	1391899	1392100	1000	-	.	gene_id "MSTRG.202219"; transcript_id "MSTRG.202219.66"; exon_number "14";
chrX	StringTie	exon	1392477	1392932	1000	-	.	gene_id "MSTRG.202219"; transcript_id "MSTRG.202219.66"; exon_number "15";
chrX	StringTie	transcript	1338163	1396430	1000	-	.	gene_id "MSTRG.202219"; transcript_id "MSTRG.202219.67";
chrX	StringTie	exon	1338163	1338789	1000	-	.	gene_id "MSTRG.202219"; transcript_id "MSTRG.202219.67"; exon_number "1";
chrX	StringTie	exon	1341598	1341813	1000	-	.	gene_id "MSTRG.202219"; transcript_id "MSTRG.202219.67"; exon_number "2";
chrX	StringTie	exon	1352310	1352471	1000	-	.	gene_id "MSTRG.202219"; transcript_id "MSTRG.202219.67"; exon_number "3";
chrX	StringTie	exon	1352620	1352718	1000	-	.	gene_id "MSTRG.202219"; transcript_id "MSTRG.202219.67"; exon_number "4";
chrX	StringTie	exon	1355572	1356140	1000	-	.	gene_id "MSTRG.202219"; transcript_id "MSTRG.202219.67"; exon_number "5";
chrX	StringTie	exon	1365103	1365171	1000	-	.	gene_id "MSTRG.202219"; transcript_id "MSTRG.202219.67"; exon_number "6";
chrX	StringTie	exon	1367956	1368090	1000	-	.	gene_id "MSTRG.202219"; transcript_id "MSTRG.202219.67"; exon_number "7";
chrX	StringTie	exon	1378693	1378812	1000	-	.	gene_id "MSTRG.202219"; transcript_id "MSTRG.202219.67"; exon_number "8";
chrX	StringTie	exon	1382368	1386759	1000	-	.	gene_id "MSTRG.202219"; transcript_id "MSTRG.202219.67"; exon_number "9";
chrX	StringTie	exon	1387279	1387419	1000	-	.	gene_id "MSTRG.202219"; transcript_id "MSTRG.202219.67"; exon_number "10";
chrX	StringTie	exon	1389241	1389727	1000	-	.	gene_id "MSTRG.202219"; transcript_id "MSTRG.202219.67"; exon_number "11";
chrX	StringTie	exon	1391899	1392100	1000	-	.	gene_id "MSTRG.202219"; transcript_id "MSTRG.202219.67"; exon_number "12";
chrX	StringTie	exon	1393087	1396430	1000	-	.	gene_id "MSTRG.202219"; transcript_id "MSTRG.202219.67"; exon_number "13";
chrX	StringTie	transcript	1338597	1392967	1000	-	.	gene_id "MSTRG.202219"; transcript_id "MSTRG.202219.68";
chrX	StringTie	exon	1338597	1338609	1000	-	.	gene_id "MSTRG.202219"; transcript_id "MSTRG.202219.68"; exon_number "1";
chrX	StringTie	exon	1341598	1341813	1000	-	.	gene_id "MSTRG.202219"; transcript_id "MSTRG.202219.68"; exon_number "2";
chrX	StringTie	exon	1352310	1352471	1000	-	.	gene_id "MSTRG.202219"; transcript_id "MSTRG.202219.68"; exon_number "3";
chrX	StringTie	exon	1352620	1352718	1000	-	.	gene_id "MSTRG.202219"; transcript_id "MSTRG.202219.68"; exon_number "4";
chrX	StringTie	exon	1355572	1356140	1000	-	.	gene_id "MSTRG.202219"; transcript_id "MSTRG.202219.68"; exon_number "5";
chrX	StringTie	exon	1365103	1365171	1000	-	.	gene_id "MSTRG.202219"; transcript_id "MSTRG.202219.68"; exon_number "6";
chrX	StringTie	exon	1367939	1368090	1000	-	.	gene_id "MSTRG.202219"; transcript_id "MSTRG.202219.68"; exon_number "7";
chrX	StringTie	exon	1378041	1378179	1000	-	.	gene_id "MSTRG.202219"; transcript_id "MSTRG.202219.68"; exon_number "8";
chrX	StringTie	exon	1378322	1378476	1000	-	.	gene_id "MSTRG.202219"; transcript_id "MSTRG.202219.68"; exon_number "9";
chrX	StringTie	exon	1378693	1378812	1000	-	.	gene_id "MSTRG.202219"; transcript_id "MSTRG.202219.68"; exon_number "10";
chrX	StringTie	exon	1383896	1384386	1000	-	.	gene_id "MSTRG.202219"; transcript_id "MSTRG.202219.68"; exon_number "11";
chrX	StringTie	exon	1384980	1386759	1000	-	.	gene_id "MSTRG.202219"; transcript_id "MSTRG.202219.68"; exon_number "12";
chrX	StringTie	exon	1387279	1387419	1000	-	.	gene_id "MSTRG.202219"; transcript_id "MSTRG.202219.68"; exon_number "13";
chrX	StringTie	exon	1389241	1389727	1000	-	.	gene_id "MSTRG.202219"; transcript_id "MSTRG.202219.68"; exon_number "14";
chrX	StringTie	exon	1391899	1392100	1000	-	.	gene_id "MSTRG.202219"; transcript_id "MSTRG.202219.68"; exon_number "15";
chrX	StringTie	exon	1392477	1392967	1000	-	.	gene_id "MSTRG.202219"; transcript_id "MSTRG.202219.68"; exon_number "16";
chrX	StringTie	transcript	1339622	1392904	1000	-	.	gene_id "MSTRG.202219"; transcript_id "MSTRG.202219.69";
chrX	StringTie	exon	1339622	1340225	1000	-	.	gene_id "MSTRG.202219"; transcript_id "MSTRG.202219.69"; exon_number "1";
chrX	StringTie	exon	1341040	1341813	1000	-	.	gene_id "MSTRG.202219"; transcript_id "MSTRG.202219.69"; exon_number "2";
chrX	StringTie	exon	1352310	1352471	1000	-	.	gene_id "MSTRG.202219"; transcript_id "MSTRG.202219.69"; exon_number "3";
chrX	StringTie	exon	1352620	1352718	1000	-	.	gene_id "MSTRG.202219"; transcript_id "MSTRG.202219.69"; exon_number "4";
chrX	StringTie	exon	1355572	1356140	1000	-	.	gene_id "MSTRG.202219"; transcript_id "MSTRG.202219.69"; exon_number "5";
chrX	StringTie	exon	1365103	1365171	1000	-	.	gene_id "MSTRG.202219"; transcript_id "MSTRG.202219.69"; exon_number "6";
chrX	StringTie	exon	1367952	1368090	1000	-	.	gene_id "MSTRG.202219"; transcript_id "MSTRG.202219.69"; exon_number "7";
chrX	StringTie	exon	1378041	1378179	1000	-	.	gene_id "MSTRG.202219"; transcript_id "MSTRG.202219.69"; exon_number "8";
chrX	StringTie	exon	1378322	1378476	1000	-	.	gene_id "MSTRG.202219"; transcript_id "MSTRG.202219.69"; exon_number "9";
chrX	StringTie	exon	1378693	1378812	1000	-	.	gene_id "MSTRG.202219"; transcript_id "MSTRG.202219.69"; exon_number "10";
chrX	StringTie	exon	1382368	1382620	1000	-	.	gene_id "MSTRG.202219"; transcript_id "MSTRG.202219.69"; exon_number "11";
chrX	StringTie	exon	1385818	1386759	1000	-	.	gene_id "MSTRG.202219"; transcript_id "MSTRG.202219.69"; exon_number "12";
chrX	StringTie	exon	1387279	1387419	1000	-	.	gene_id "MSTRG.202219"; transcript_id "MSTRG.202219.69"; exon_number "13";
chrX	StringTie	exon	1389241	1389727	1000	-	.	gene_id "MSTRG.202219"; transcript_id "MSTRG.202219.69"; exon_number "14";
chrX	StringTie	exon	1391899	1392100	1000	-	.	gene_id "MSTRG.202219"; transcript_id "MSTRG.202219.69"; exon_number "15";
chrX	StringTie	exon	1392477	1392904	1000	-	.	gene_id "MSTRG.202219"; transcript_id "MSTRG.202219.69"; exon_number "16";
chrX	StringTie	transcript	1337099	1392323	1000	-	.	gene_id "MSTRG.202219"; transcript_id "MSTRG.202219.7";
chrX	StringTie	exon	1337099	1338789	1000	-	.	gene_id "MSTRG.202219"; transcript_id "MSTRG.202219.7"; exon_number "1";
chrX	StringTie	exon	1341598	1341813	1000	-	.	gene_id "MSTRG.202219"; transcript_id "MSTRG.202219.7"; exon_number "2";
chrX	StringTie	exon	1352310	1352471	1000	-	.	gene_id "MSTRG.202219"; transcript_id "MSTRG.202219.7"; exon_number "3";
chrX	StringTie	exon	1352552	1352718	1000	-	.	gene_id "MSTRG.202219"; transcript_id "MSTRG.202219.7"; exon_number "4";
chrX	StringTie	exon	1355572	1356140	1000	-	.	gene_id "MSTRG.202219"; transcript_id "MSTRG.202219.7"; exon_number "5";
chrX	StringTie	exon	1365103	1365171	1000	-	.	gene_id "MSTRG.202219"; transcript_id "MSTRG.202219.7"; exon_number "6";
chrX	StringTie	exon	1367956	1368090	1000	-	.	gene_id "MSTRG.202219"; transcript_id "MSTRG.202219.7"; exon_number "7";
chrX	StringTie	exon	1378041	1378179	1000	-	.	gene_id "MSTRG.202219"; transcript_id "MSTRG.202219.7"; exon_number "8";
chrX	StringTie	exon	1378322	1378476	1000	-	.	gene_id "MSTRG.202219"; transcript_id "MSTRG.202219.7"; exon_number "9";
chrX	StringTie	exon	1378693	1378812	1000	-	.	gene_id "MSTRG.202219"; transcript_id "MSTRG.202219.7"; exon_number "10";
chrX	StringTie	exon	1382368	1382620	1000	-	.	gene_id "MSTRG.202219"; transcript_id "MSTRG.202219.7"; exon_number "11";
chrX	StringTie	exon	1383896	1386759	1000	-	.	gene_id "MSTRG.202219"; transcript_id "MSTRG.202219.7"; exon_number "12";
chrX	StringTie	exon	1387279	1387419	1000	-	.	gene_id "MSTRG.202219"; transcript_id "MSTRG.202219.7"; exon_number "13";
chrX	StringTie	exon	1389241	1389727	1000	-	.	gene_id "MSTRG.202219"; transcript_id "MSTRG.202219.7"; exon_number "14";
chrX	StringTie	exon	1391899	1392100	1000	-	.	gene_id "MSTRG.202219"; transcript_id "MSTRG.202219.7"; exon_number "15";
chrX	StringTie	exon	1392224	1392323	1000	-	.	gene_id "MSTRG.202219"; transcript_id "MSTRG.202219.7"; exon_number "16";
chrX	StringTie	transcript	1341248	1392857	1000	-	.	gene_id "MSTRG.202219"; transcript_id "MSTRG.202219.70";
chrX	StringTie	exon	1341248	1341813	1000	-	.	gene_id "MSTRG.202219"; transcript_id "MSTRG.202219.70"; exon_number "1";
chrX	StringTie	exon	1352310	1352459	1000	-	.	gene_id "MSTRG.202219"; transcript_id "MSTRG.202219.70"; exon_number "2";
chrX	StringTie	exon	1352552	1352718	1000	-	.	gene_id "MSTRG.202219"; transcript_id "MSTRG.202219.70"; exon_number "3";
chrX	StringTie	exon	1355572	1356140	1000	-	.	gene_id "MSTRG.202219"; transcript_id "MSTRG.202219.70"; exon_number "4";
chrX	StringTie	exon	1367956	1368090	1000	-	.	gene_id "MSTRG.202219"; transcript_id "MSTRG.202219.70"; exon_number "5";
chrX	StringTie	exon	1378693	1378812	1000	-	.	gene_id "MSTRG.202219"; transcript_id "MSTRG.202219.70"; exon_number "6";
chrX	StringTie	exon	1384082	1386759	1000	-	.	gene_id "MSTRG.202219"; transcript_id "MSTRG.202219.70"; exon_number "7";
chrX	StringTie	exon	1387279	1387419	1000	-	.	gene_id "MSTRG.202219"; transcript_id "MSTRG.202219.70"; exon_number "8";
chrX	StringTie	exon	1389241	1389727	1000	-	.	gene_id "MSTRG.202219"; transcript_id "MSTRG.202219.70"; exon_number "9";
chrX	StringTie	exon	1390083	1390290	1000	-	.	gene_id "MSTRG.202219"; transcript_id "MSTRG.202219.70"; exon_number "10";
chrX	StringTie	exon	1391899	1392857	1000	-	.	gene_id "MSTRG.202219"; transcript_id "MSTRG.202219.70"; exon_number "11";
chrX	StringTie	transcript	1341292	1392651	1000	-	.	gene_id "MSTRG.202219"; transcript_id "MSTRG.202219.71";
chrX	StringTie	exon	1341292	1341813	1000	-	.	gene_id "MSTRG.202219"; transcript_id "MSTRG.202219.71"; exon_number "1";
chrX	StringTie	exon	1352310	1352471	1000	-	.	gene_id "MSTRG.202219"; transcript_id "MSTRG.202219.71"; exon_number "2";
chrX	StringTie	exon	1352620	1352718	1000	-	.	gene_id "MSTRG.202219"; transcript_id "MSTRG.202219.71"; exon_number "3";
chrX	StringTie	exon	1355572	1356140	1000	-	.	gene_id "MSTRG.202219"; transcript_id "MSTRG.202219.71"; exon_number "4";
chrX	StringTie	exon	1367956	1368090	1000	-	.	gene_id "MSTRG.202219"; transcript_id "MSTRG.202219.71"; exon_number "5";
chrX	StringTie	exon	1378041	1378179	1000	-	.	gene_id "MSTRG.202219"; transcript_id "MSTRG.202219.71"; exon_number "6";
chrX	StringTie	exon	1378322	1378476	1000	-	.	gene_id "MSTRG.202219"; transcript_id "MSTRG.202219.71"; exon_number "7";
chrX	StringTie	exon	1378693	1378812	1000	-	.	gene_id "MSTRG.202219"; transcript_id "MSTRG.202219.71"; exon_number "8";
chrX	StringTie	exon	1382368	1382620	1000	-	.	gene_id "MSTRG.202219"; transcript_id "MSTRG.202219.71"; exon_number "9";
chrX	StringTie	exon	1384980	1386759	1000	-	.	gene_id "MSTRG.202219"; transcript_id "MSTRG.202219.71"; exon_number "10";
chrX	StringTie	exon	1387279	1387419	1000	-	.	gene_id "MSTRG.202219"; transcript_id "MSTRG.202219.71"; exon_number "11";
chrX	StringTie	exon	1389241	1389727	1000	-	.	gene_id "MSTRG.202219"; transcript_id "MSTRG.202219.71"; exon_number "12";
chrX	StringTie	exon	1391899	1392651	1000	-	.	gene_id "MSTRG.202219"; transcript_id "MSTRG.202219.71"; exon_number "13";
chrX	StringTie	transcript	1341421	1392147	1000	-	.	gene_id "MSTRG.202219"; transcript_id "MSTRG.202219.72";
chrX	StringTie	exon	1341421	1341813	1000	-	.	gene_id "MSTRG.202219"; transcript_id "MSTRG.202219.72"; exon_number "1";
chrX	StringTie	exon	1352310	1352471	1000	-	.	gene_id "MSTRG.202219"; transcript_id "MSTRG.202219.72"; exon_number "2";
chrX	StringTie	exon	1352620	1352718	1000	-	.	gene_id "MSTRG.202219"; transcript_id "MSTRG.202219.72"; exon_number "3";
chrX	StringTie	exon	1355572	1356140	1000	-	.	gene_id "MSTRG.202219"; transcript_id "MSTRG.202219.72"; exon_number "4";
chrX	StringTie	exon	1365103	1365171	1000	-	.	gene_id "MSTRG.202219"; transcript_id "MSTRG.202219.72"; exon_number "5";
chrX	StringTie	exon	1367956	1368090	1000	-	.	gene_id "MSTRG.202219"; transcript_id "MSTRG.202219.72"; exon_number "6";
chrX	StringTie	exon	1378322	1378476	1000	-	.	gene_id "MSTRG.202219"; transcript_id "MSTRG.202219.72"; exon_number "7";
chrX	StringTie	exon	1378693	1378812	1000	-	.	gene_id "MSTRG.202219"; transcript_id "MSTRG.202219.72"; exon_number "8";
chrX	StringTie	exon	1383896	1386759	1000	-	.	gene_id "MSTRG.202219"; transcript_id "MSTRG.202219.72"; exon_number "9";
chrX	StringTie	exon	1387279	1387419	1000	-	.	gene_id "MSTRG.202219"; transcript_id "MSTRG.202219.72"; exon_number "10";
chrX	StringTie	exon	1389241	1389727	1000	-	.	gene_id "MSTRG.202219"; transcript_id "MSTRG.202219.72"; exon_number "11";
chrX	StringTie	exon	1391899	1392147	1000	-	.	gene_id "MSTRG.202219"; transcript_id "MSTRG.202219.72"; exon_number "12";
chrX	StringTie	transcript	1341592	1392946	1000	-	.	gene_id "MSTRG.202219"; transcript_id "MSTRG.202219.73";
chrX	StringTie	exon	1341592	1341813	1000	-	.	gene_id "MSTRG.202219"; transcript_id "MSTRG.202219.73"; exon_number "1";
chrX	StringTie	exon	1352310	1352471	1000	-	.	gene_id "MSTRG.202219"; transcript_id "MSTRG.202219.73"; exon_number "2";
chrX	StringTie	exon	1352620	1352718	1000	-	.	gene_id "MSTRG.202219"; transcript_id "MSTRG.202219.73"; exon_number "3";
chrX	StringTie	exon	1355572	1356140	1000	-	.	gene_id "MSTRG.202219"; transcript_id "MSTRG.202219.73"; exon_number "4";
chrX	StringTie	exon	1365103	1365171	1000	-	.	gene_id "MSTRG.202219"; transcript_id "MSTRG.202219.73"; exon_number "5";
chrX	StringTie	exon	1367956	1368090	1000	-	.	gene_id "MSTRG.202219"; transcript_id "MSTRG.202219.73"; exon_number "6";
chrX	StringTie	exon	1378322	1378476	1000	-	.	gene_id "MSTRG.202219"; transcript_id "MSTRG.202219.73"; exon_number "7";
chrX	StringTie	exon	1378693	1378812	1000	-	.	gene_id "MSTRG.202219"; transcript_id "MSTRG.202219.73"; exon_number "8";
chrX	StringTie	exon	1385818	1386759	1000	-	.	gene_id "MSTRG.202219"; transcript_id "MSTRG.202219.73"; exon_number "9";
chrX	StringTie	exon	1387279	1387419	1000	-	.	gene_id "MSTRG.202219"; transcript_id "MSTRG.202219.73"; exon_number "10";
chrX	StringTie	exon	1389241	1389727	1000	-	.	gene_id "MSTRG.202219"; transcript_id "MSTRG.202219.73"; exon_number "11";
chrX	StringTie	exon	1390192	1390290	1000	-	.	gene_id "MSTRG.202219"; transcript_id "MSTRG.202219.73"; exon_number "12";
chrX	StringTie	exon	1391899	1392946	1000	-	.	gene_id "MSTRG.202219"; transcript_id "MSTRG.202219.73"; exon_number "13";
chrX	StringTie	transcript	1341603	1396430	1000	-	.	gene_id "MSTRG.202219"; transcript_id "MSTRG.202219.74";
chrX	StringTie	exon	1341603	1341813	1000	-	.	gene_id "MSTRG.202219"; transcript_id "MSTRG.202219.74"; exon_number "1";
chrX	StringTie	exon	1352310	1352471	1000	-	.	gene_id "MSTRG.202219"; transcript_id "MSTRG.202219.74"; exon_number "2";
chrX	StringTie	exon	1352620	1352718	1000	-	.	gene_id "MSTRG.202219"; transcript_id "MSTRG.202219.74"; exon_number "3";
chrX	StringTie	exon	1355572	1356140	1000	-	.	gene_id "MSTRG.202219"; transcript_id "MSTRG.202219.74"; exon_number "4";
chrX	StringTie	exon	1365103	1365171	1000	-	.	gene_id "MSTRG.202219"; transcript_id "MSTRG.202219.74"; exon_number "5";
chrX	StringTie	exon	1367956	1368090	1000	-	.	gene_id "MSTRG.202219"; transcript_id "MSTRG.202219.74"; exon_number "6";
chrX	StringTie	exon	1378322	1378476	1000	-	.	gene_id "MSTRG.202219"; transcript_id "MSTRG.202219.74"; exon_number "7";
chrX	StringTie	exon	1378693	1378812	1000	-	.	gene_id "MSTRG.202219"; transcript_id "MSTRG.202219.74"; exon_number "8";
chrX	StringTie	exon	1382368	1386759	1000	-	.	gene_id "MSTRG.202219"; transcript_id "MSTRG.202219.74"; exon_number "9";
chrX	StringTie	exon	1387279	1387419	1000	-	.	gene_id "MSTRG.202219"; transcript_id "MSTRG.202219.74"; exon_number "10";
chrX	StringTie	exon	1389241	1389727	1000	-	.	gene_id "MSTRG.202219"; transcript_id "MSTRG.202219.74"; exon_number "11";
chrX	StringTie	exon	1390192	1390290	1000	-	.	gene_id "MSTRG.202219"; transcript_id "MSTRG.202219.74"; exon_number "12";
chrX	StringTie	exon	1391899	1392100	1000	-	.	gene_id "MSTRG.202219"; transcript_id "MSTRG.202219.74"; exon_number "13";
chrX	StringTie	exon	1393087	1394456	1000	-	.	gene_id "MSTRG.202219"; transcript_id "MSTRG.202219.74"; exon_number "14";
chrX	StringTie	exon	1394507	1396430	1000	-	.	gene_id "MSTRG.202219"; transcript_id "MSTRG.202219.74"; exon_number "15";
chrX	StringTie	transcript	1341612	1392924	1000	-	.	gene_id "MSTRG.202219"; transcript_id "MSTRG.202219.75";
chrX	StringTie	exon	1341612	1341813	1000	-	.	gene_id "MSTRG.202219"; transcript_id "MSTRG.202219.75"; exon_number "1";
chrX	StringTie	exon	1352310	1352471	1000	-	.	gene_id "MSTRG.202219"; transcript_id "MSTRG.202219.75"; exon_number "2";
chrX	StringTie	exon	1352620	1352718	1000	-	.	gene_id "MSTRG.202219"; transcript_id "MSTRG.202219.75"; exon_number "3";
chrX	StringTie	exon	1355572	1356140	1000	-	.	gene_id "MSTRG.202219"; transcript_id "MSTRG.202219.75"; exon_number "4";
chrX	StringTie	exon	1361371	1361749	1000	-	.	gene_id "MSTRG.202219"; transcript_id "MSTRG.202219.75"; exon_number "5";
chrX	StringTie	exon	1365103	1365171	1000	-	.	gene_id "MSTRG.202219"; transcript_id "MSTRG.202219.75"; exon_number "6";
chrX	StringTie	exon	1367956	1368090	1000	-	.	gene_id "MSTRG.202219"; transcript_id "MSTRG.202219.75"; exon_number "7";
chrX	StringTie	exon	1378041	1378179	1000	-	.	gene_id "MSTRG.202219"; transcript_id "MSTRG.202219.75"; exon_number "8";
chrX	StringTie	exon	1378322	1378476	1000	-	.	gene_id "MSTRG.202219"; transcript_id "MSTRG.202219.75"; exon_number "9";
chrX	StringTie	exon	1378693	1378812	1000	-	.	gene_id "MSTRG.202219"; transcript_id "MSTRG.202219.75"; exon_number "10";
chrX	StringTie	exon	1386682	1386759	1000	-	.	gene_id "MSTRG.202219"; transcript_id "MSTRG.202219.75"; exon_number "11";
chrX	StringTie	exon	1387279	1387419	1000	-	.	gene_id "MSTRG.202219"; transcript_id "MSTRG.202219.75"; exon_number "12";
chrX	StringTie	exon	1389241	1389727	1000	-	.	gene_id "MSTRG.202219"; transcript_id "MSTRG.202219.75"; exon_number "13";
chrX	StringTie	exon	1391899	1392100	1000	-	.	gene_id "MSTRG.202219"; transcript_id "MSTRG.202219.75"; exon_number "14";
chrX	StringTie	exon	1392477	1392924	1000	-	.	gene_id "MSTRG.202219"; transcript_id "MSTRG.202219.75"; exon_number "15";
chrX	StringTie	transcript	1341771	1392891	1000	-	.	gene_id "MSTRG.202219"; transcript_id "MSTRG.202219.76";
chrX	StringTie	exon	1341771	1341813	1000	-	.	gene_id "MSTRG.202219"; transcript_id "MSTRG.202219.76"; exon_number "1";
chrX	StringTie	exon	1352310	1352471	1000	-	.	gene_id "MSTRG.202219"; transcript_id "MSTRG.202219.76"; exon_number "2";
chrX	StringTie	exon	1352552	1352718	1000	-	.	gene_id "MSTRG.202219"; transcript_id "MSTRG.202219.76"; exon_number "3";
chrX	StringTie	exon	1355572	1356140	1000	-	.	gene_id "MSTRG.202219"; transcript_id "MSTRG.202219.76"; exon_number "4";
chrX	StringTie	exon	1358534	1358870	1000	-	.	gene_id "MSTRG.202219"; transcript_id "MSTRG.202219.76"; exon_number "5";
chrX	StringTie	exon	1361371	1361506	1000	-	.	gene_id "MSTRG.202219"; transcript_id "MSTRG.202219.76"; exon_number "6";
chrX	StringTie	exon	1361605	1361749	1000	-	.	gene_id "MSTRG.202219"; transcript_id "MSTRG.202219.76"; exon_number "7";
chrX	StringTie	exon	1365103	1365171	1000	-	.	gene_id "MSTRG.202219"; transcript_id "MSTRG.202219.76"; exon_number "8";
chrX	StringTie	exon	1367956	1368090	1000	-	.	gene_id "MSTRG.202219"; transcript_id "MSTRG.202219.76"; exon_number "9";
chrX	StringTie	exon	1378322	1378476	1000	-	.	gene_id "MSTRG.202219"; transcript_id "MSTRG.202219.76"; exon_number "10";
chrX	StringTie	exon	1378693	1378812	1000	-	.	gene_id "MSTRG.202219"; transcript_id "MSTRG.202219.76"; exon_number "11";
chrX	StringTie	exon	1382368	1382620	1000	-	.	gene_id "MSTRG.202219"; transcript_id "MSTRG.202219.76"; exon_number "12";
chrX	StringTie	exon	1384980	1386759	1000	-	.	gene_id "MSTRG.202219"; transcript_id "MSTRG.202219.76"; exon_number "13";
chrX	StringTie	exon	1387279	1387419	1000	-	.	gene_id "MSTRG.202219"; transcript_id "MSTRG.202219.76"; exon_number "14";
chrX	StringTie	exon	1389241	1389727	1000	-	.	gene_id "MSTRG.202219"; transcript_id "MSTRG.202219.76"; exon_number "15";
chrX	StringTie	exon	1391899	1392100	1000	-	.	gene_id "MSTRG.202219"; transcript_id "MSTRG.202219.76"; exon_number "16";
chrX	StringTie	exon	1392477	1392891	1000	-	.	gene_id "MSTRG.202219"; transcript_id "MSTRG.202219.76"; exon_number "17";
chrX	StringTie	transcript	1341774	1392668	1000	-	.	gene_id "MSTRG.202219"; transcript_id "MSTRG.202219.77";
chrX	StringTie	exon	1341774	1341813	1000	-	.	gene_id "MSTRG.202219"; transcript_id "MSTRG.202219.77"; exon_number "1";
chrX	StringTie	exon	1352310	1352471	1000	-	.	gene_id "MSTRG.202219"; transcript_id "MSTRG.202219.77"; exon_number "2";
chrX	StringTie	exon	1352620	1352718	1000	-	.	gene_id "MSTRG.202219"; transcript_id "MSTRG.202219.77"; exon_number "3";
chrX	StringTie	exon	1355572	1356140	1000	-	.	gene_id "MSTRG.202219"; transcript_id "MSTRG.202219.77"; exon_number "4";
chrX	StringTie	exon	1365103	1365171	1000	-	.	gene_id "MSTRG.202219"; transcript_id "MSTRG.202219.77"; exon_number "5";
chrX	StringTie	exon	1367956	1368090	1000	-	.	gene_id "MSTRG.202219"; transcript_id "MSTRG.202219.77"; exon_number "6";
chrX	StringTie	exon	1378693	1378812	1000	-	.	gene_id "MSTRG.202219"; transcript_id "MSTRG.202219.77"; exon_number "7";
chrX	StringTie	exon	1382368	1383121	1000	-	.	gene_id "MSTRG.202219"; transcript_id "MSTRG.202219.77"; exon_number "8";
chrX	StringTie	exon	1385167	1386759	1000	-	.	gene_id "MSTRG.202219"; transcript_id "MSTRG.202219.77"; exon_number "9";
chrX	StringTie	exon	1387279	1387419	1000	-	.	gene_id "MSTRG.202219"; transcript_id "MSTRG.202219.77"; exon_number "10";
chrX	StringTie	exon	1389241	1389727	1000	-	.	gene_id "MSTRG.202219"; transcript_id "MSTRG.202219.77"; exon_number "11";
chrX	StringTie	exon	1391899	1392668	1000	-	.	gene_id "MSTRG.202219"; transcript_id "MSTRG.202219.77"; exon_number "12";
chrX	StringTie	transcript	1341789	1392724	1000	-	.	gene_id "MSTRG.202219"; transcript_id "MSTRG.202219.78";
chrX	StringTie	exon	1341789	1341813	1000	-	.	gene_id "MSTRG.202219"; transcript_id "MSTRG.202219.78"; exon_number "1";
chrX	StringTie	exon	1352310	1352471	1000	-	.	gene_id "MSTRG.202219"; transcript_id "MSTRG.202219.78"; exon_number "2";
chrX	StringTie	exon	1352620	1352718	1000	-	.	gene_id "MSTRG.202219"; transcript_id "MSTRG.202219.78"; exon_number "3";
chrX	StringTie	exon	1355572	1356140	1000	-	.	gene_id "MSTRG.202219"; transcript_id "MSTRG.202219.78"; exon_number "4";
chrX	StringTie	exon	1367956	1368090	1000	-	.	gene_id "MSTRG.202219"; transcript_id "MSTRG.202219.78"; exon_number "5";
chrX	StringTie	exon	1378322	1378476	1000	-	.	gene_id "MSTRG.202219"; transcript_id "MSTRG.202219.78"; exon_number "6";
chrX	StringTie	exon	1378693	1378812	1000	-	.	gene_id "MSTRG.202219"; transcript_id "MSTRG.202219.78"; exon_number "7";
chrX	StringTie	exon	1382368	1386759	1000	-	.	gene_id "MSTRG.202219"; transcript_id "MSTRG.202219.78"; exon_number "8";
chrX	StringTie	exon	1387279	1387419	1000	-	.	gene_id "MSTRG.202219"; transcript_id "MSTRG.202219.78"; exon_number "9";
chrX	StringTie	exon	1389241	1389727	1000	-	.	gene_id "MSTRG.202219"; transcript_id "MSTRG.202219.78"; exon_number "10";
chrX	StringTie	exon	1391899	1392724	1000	-	.	gene_id "MSTRG.202219"; transcript_id "MSTRG.202219.78"; exon_number "11";
chrX	StringTie	transcript	1341790	1396407	1000	-	.	gene_id "MSTRG.202219"; transcript_id "MSTRG.202219.79";
chrX	StringTie	exon	1341790	1341813	1000	-	.	gene_id "MSTRG.202219"; transcript_id "MSTRG.202219.79"; exon_number "1";
chrX	StringTie	exon	1352310	1352471	1000	-	.	gene_id "MSTRG.202219"; transcript_id "MSTRG.202219.79"; exon_number "2";
chrX	StringTie	exon	1352620	1352718	1000	-	.	gene_id "MSTRG.202219"; transcript_id "MSTRG.202219.79"; exon_number "3";
chrX	StringTie	exon	1355572	1356140	1000	-	.	gene_id "MSTRG.202219"; transcript_id "MSTRG.202219.79"; exon_number "4";
chrX	StringTie	exon	1367956	1368090	1000	-	.	gene_id "MSTRG.202219"; transcript_id "MSTRG.202219.79"; exon_number "5";
chrX	StringTie	exon	1378041	1378179	1000	-	.	gene_id "MSTRG.202219"; transcript_id "MSTRG.202219.79"; exon_number "6";
chrX	StringTie	exon	1378322	1378476	1000	-	.	gene_id "MSTRG.202219"; transcript_id "MSTRG.202219.79"; exon_number "7";
chrX	StringTie	exon	1378693	1378812	1000	-	.	gene_id "MSTRG.202219"; transcript_id "MSTRG.202219.79"; exon_number "8";
chrX	StringTie	exon	1383896	1386759	1000	-	.	gene_id "MSTRG.202219"; transcript_id "MSTRG.202219.79"; exon_number "9";
chrX	StringTie	exon	1387279	1387419	1000	-	.	gene_id "MSTRG.202219"; transcript_id "MSTRG.202219.79"; exon_number "10";
chrX	StringTie	exon	1389163	1389727	1000	-	.	gene_id "MSTRG.202219"; transcript_id "MSTRG.202219.79"; exon_number "11";
chrX	StringTie	exon	1390192	1390290	1000	-	.	gene_id "MSTRG.202219"; transcript_id "MSTRG.202219.79"; exon_number "12";
chrX	StringTie	exon	1391899	1392100	1000	-	.	gene_id "MSTRG.202219"; transcript_id "MSTRG.202219.79"; exon_number "13";
chrX	StringTie	exon	1393087	1396407	1000	-	.	gene_id "MSTRG.202219"; transcript_id "MSTRG.202219.79"; exon_number "14";
chrX	StringTie	transcript	1337113	1392840	1000	-	.	gene_id "MSTRG.202219"; transcript_id "MSTRG.202219.8";
chrX	StringTie	exon	1337113	1337516	1000	-	.	gene_id "MSTRG.202219"; transcript_id "MSTRG.202219.8"; exon_number "1";
chrX	StringTie	exon	1341598	1341813	1000	-	.	gene_id "MSTRG.202219"; transcript_id "MSTRG.202219.8"; exon_number "2";
chrX	StringTie	exon	1352310	1352471	1000	-	.	gene_id "MSTRG.202219"; transcript_id "MSTRG.202219.8"; exon_number "3";
chrX	StringTie	exon	1352552	1352718	1000	-	.	gene_id "MSTRG.202219"; transcript_id "MSTRG.202219.8"; exon_number "4";
chrX	StringTie	exon	1355572	1356140	1000	-	.	gene_id "MSTRG.202219"; transcript_id "MSTRG.202219.8"; exon_number "5";
chrX	StringTie	exon	1367956	1368090	1000	-	.	gene_id "MSTRG.202219"; transcript_id "MSTRG.202219.8"; exon_number "6";
chrX	StringTie	exon	1378041	1378179	1000	-	.	gene_id "MSTRG.202219"; transcript_id "MSTRG.202219.8"; exon_number "7";
chrX	StringTie	exon	1378322	1378476	1000	-	.	gene_id "MSTRG.202219"; transcript_id "MSTRG.202219.8"; exon_number "8";
chrX	StringTie	exon	1378693	1378812	1000	-	.	gene_id "MSTRG.202219"; transcript_id "MSTRG.202219.8"; exon_number "9";
chrX	StringTie	exon	1382368	1382620	1000	-	.	gene_id "MSTRG.202219"; transcript_id "MSTRG.202219.8"; exon_number "10";
chrX	StringTie	exon	1385818	1386759	1000	-	.	gene_id "MSTRG.202219"; transcript_id "MSTRG.202219.8"; exon_number "11";
chrX	StringTie	exon	1387279	1387419	1000	-	.	gene_id "MSTRG.202219"; transcript_id "MSTRG.202219.8"; exon_number "12";
chrX	StringTie	exon	1389241	1389727	1000	-	.	gene_id "MSTRG.202219"; transcript_id "MSTRG.202219.8"; exon_number "13";
chrX	StringTie	exon	1391899	1392100	1000	-	.	gene_id "MSTRG.202219"; transcript_id "MSTRG.202219.8"; exon_number "14";
chrX	StringTie	exon	1392477	1392840	1000	-	.	gene_id "MSTRG.202219"; transcript_id "MSTRG.202219.8"; exon_number "15";
chrX	StringTie	transcript	1341796	1392956	1000	-	.	gene_id "MSTRG.202219"; transcript_id "MSTRG.202219.80";
chrX	StringTie	exon	1341796	1341813	1000	-	.	gene_id "MSTRG.202219"; transcript_id "MSTRG.202219.80"; exon_number "1";
chrX	StringTie	exon	1352310	1352471	1000	-	.	gene_id "MSTRG.202219"; transcript_id "MSTRG.202219.80"; exon_number "2";
chrX	StringTie	exon	1352620	1352718	1000	-	.	gene_id "MSTRG.202219"; transcript_id "MSTRG.202219.80"; exon_number "3";
chrX	StringTie	exon	1355572	1356140	1000	-	.	gene_id "MSTRG.202219"; transcript_id "MSTRG.202219.80"; exon_number "4";
chrX	StringTie	exon	1365103	1365171	1000	-	.	gene_id "MSTRG.202219"; transcript_id "MSTRG.202219.80"; exon_number "5";
chrX	StringTie	exon	1367956	1368090	1000	-	.	gene_id "MSTRG.202219"; transcript_id "MSTRG.202219.80"; exon_number "6";
chrX	StringTie	exon	1378041	1378179	1000	-	.	gene_id "MSTRG.202219"; transcript_id "MSTRG.202219.80"; exon_number "7";
chrX	StringTie	exon	1378322	1378476	1000	-	.	gene_id "MSTRG.202219"; transcript_id "MSTRG.202219.80"; exon_number "8";
chrX	StringTie	exon	1378693	1378812	1000	-	.	gene_id "MSTRG.202219"; transcript_id "MSTRG.202219.80"; exon_number "9";
chrX	StringTie	exon	1382368	1386759	1000	-	.	gene_id "MSTRG.202219"; transcript_id "MSTRG.202219.80"; exon_number "10";
chrX	StringTie	exon	1387279	1387419	1000	-	.	gene_id "MSTRG.202219"; transcript_id "MSTRG.202219.80"; exon_number "11";
chrX	StringTie	exon	1389241	1389727	1000	-	.	gene_id "MSTRG.202219"; transcript_id "MSTRG.202219.80"; exon_number "12";
chrX	StringTie	exon	1391899	1392100	1000	-	.	gene_id "MSTRG.202219"; transcript_id "MSTRG.202219.80"; exon_number "13";
chrX	StringTie	exon	1392236	1392956	1000	-	.	gene_id "MSTRG.202219"; transcript_id "MSTRG.202219.80"; exon_number "14";
chrX	StringTie	transcript	1342263	1396428	1000	-	.	gene_id "MSTRG.202219"; transcript_id "MSTRG.202219.81";
chrX	StringTie	exon	1342263	1342335	1000	-	.	gene_id "MSTRG.202219"; transcript_id "MSTRG.202219.81"; exon_number "1";
chrX	StringTie	exon	1352310	1352471	1000	-	.	gene_id "MSTRG.202219"; transcript_id "MSTRG.202219.81"; exon_number "2";
chrX	StringTie	exon	1352620	1352718	1000	-	.	gene_id "MSTRG.202219"; transcript_id "MSTRG.202219.81"; exon_number "3";
chrX	StringTie	exon	1355572	1356140	1000	-	.	gene_id "MSTRG.202219"; transcript_id "MSTRG.202219.81"; exon_number "4";
chrX	StringTie	exon	1365103	1365171	1000	-	.	gene_id "MSTRG.202219"; transcript_id "MSTRG.202219.81"; exon_number "5";
chrX	StringTie	exon	1367956	1368090	1000	-	.	gene_id "MSTRG.202219"; transcript_id "MSTRG.202219.81"; exon_number "6";
chrX	StringTie	exon	1378322	1378476	1000	-	.	gene_id "MSTRG.202219"; transcript_id "MSTRG.202219.81"; exon_number "7";
chrX	StringTie	exon	1378693	1378812	1000	-	.	gene_id "MSTRG.202219"; transcript_id "MSTRG.202219.81"; exon_number "8";
chrX	StringTie	exon	1382368	1386759	1000	-	.	gene_id "MSTRG.202219"; transcript_id "MSTRG.202219.81"; exon_number "9";
chrX	StringTie	exon	1387279	1387419	1000	-	.	gene_id "MSTRG.202219"; transcript_id "MSTRG.202219.81"; exon_number "10";
chrX	StringTie	exon	1389241	1389727	1000	-	.	gene_id "MSTRG.202219"; transcript_id "MSTRG.202219.81"; exon_number "11";
chrX	StringTie	exon	1391899	1392100	1000	-	.	gene_id "MSTRG.202219"; transcript_id "MSTRG.202219.81"; exon_number "12";
chrX	StringTie	exon	1392606	1396428	1000	-	.	gene_id "MSTRG.202219"; transcript_id "MSTRG.202219.81"; exon_number "13";
chrX	StringTie	transcript	1344747	1392940	1000	-	.	gene_id "MSTRG.202219"; transcript_id "MSTRG.202219.82";
chrX	StringTie	exon	1344747	1344996	1000	-	.	gene_id "MSTRG.202219"; transcript_id "MSTRG.202219.82"; exon_number "1";
chrX	StringTie	exon	1352310	1352471	1000	-	.	gene_id "MSTRG.202219"; transcript_id "MSTRG.202219.82"; exon_number "2";
chrX	StringTie	exon	1352620	1352718	1000	-	.	gene_id "MSTRG.202219"; transcript_id "MSTRG.202219.82"; exon_number "3";
chrX	StringTie	exon	1355572	1356140	1000	-	.	gene_id "MSTRG.202219"; transcript_id "MSTRG.202219.82"; exon_number "4";
chrX	StringTie	exon	1365103	1365171	1000	-	.	gene_id "MSTRG.202219"; transcript_id "MSTRG.202219.82"; exon_number "5";
chrX	StringTie	exon	1367956	1368090	1000	-	.	gene_id "MSTRG.202219"; transcript_id "MSTRG.202219.82"; exon_number "6";
chrX	StringTie	exon	1378041	1378179	1000	-	.	gene_id "MSTRG.202219"; transcript_id "MSTRG.202219.82"; exon_number "7";
chrX	StringTie	exon	1378322	1378476	1000	-	.	gene_id "MSTRG.202219"; transcript_id "MSTRG.202219.82"; exon_number "8";
chrX	StringTie	exon	1378693	1378812	1000	-	.	gene_id "MSTRG.202219"; transcript_id "MSTRG.202219.82"; exon_number "9";
chrX	StringTie	exon	1382368	1386759	1000	-	.	gene_id "MSTRG.202219"; transcript_id "MSTRG.202219.82"; exon_number "10";
chrX	StringTie	exon	1387279	1387419	1000	-	.	gene_id "MSTRG.202219"; transcript_id "MSTRG.202219.82"; exon_number "11";
chrX	StringTie	exon	1389241	1389727	1000	-	.	gene_id "MSTRG.202219"; transcript_id "MSTRG.202219.82"; exon_number "12";
chrX	StringTie	exon	1390192	1390290	1000	-	.	gene_id "MSTRG.202219"; transcript_id "MSTRG.202219.82"; exon_number "13";
chrX	StringTie	exon	1391899	1392100	1000	-	.	gene_id "MSTRG.202219"; transcript_id "MSTRG.202219.82"; exon_number "14";
chrX	StringTie	exon	1392477	1392940	1000	-	.	gene_id "MSTRG.202219"; transcript_id "MSTRG.202219.82"; exon_number "15";
chrX	StringTie	transcript	1345048	1392669	1000	-	.	gene_id "MSTRG.202219"; transcript_id "MSTRG.202219.83";
chrX	StringTie	exon	1345048	1345338	1000	-	.	gene_id "MSTRG.202219"; transcript_id "MSTRG.202219.83"; exon_number "1";
chrX	StringTie	exon	1352310	1352471	1000	-	.	gene_id "MSTRG.202219"; transcript_id "MSTRG.202219.83"; exon_number "2";
chrX	StringTie	exon	1352620	1352718	1000	-	.	gene_id "MSTRG.202219"; transcript_id "MSTRG.202219.83"; exon_number "3";
chrX	StringTie	exon	1355572	1356140	1000	-	.	gene_id "MSTRG.202219"; transcript_id "MSTRG.202219.83"; exon_number "4";
chrX	StringTie	exon	1365103	1365171	1000	-	.	gene_id "MSTRG.202219"; transcript_id "MSTRG.202219.83"; exon_number "5";
chrX	StringTie	exon	1367939	1368090	1000	-	.	gene_id "MSTRG.202219"; transcript_id "MSTRG.202219.83"; exon_number "6";
chrX	StringTie	exon	1378322	1378476	1000	-	.	gene_id "MSTRG.202219"; transcript_id "MSTRG.202219.83"; exon_number "7";
chrX	StringTie	exon	1378693	1378812	1000	-	.	gene_id "MSTRG.202219"; transcript_id "MSTRG.202219.83"; exon_number "8";
chrX	StringTie	exon	1382368	1382620	1000	-	.	gene_id "MSTRG.202219"; transcript_id "MSTRG.202219.83"; exon_number "9";
chrX	StringTie	exon	1383896	1386759	1000	-	.	gene_id "MSTRG.202219"; transcript_id "MSTRG.202219.83"; exon_number "10";
chrX	StringTie	exon	1387279	1387419	1000	-	.	gene_id "MSTRG.202219"; transcript_id "MSTRG.202219.83"; exon_number "11";
chrX	StringTie	exon	1389241	1389727	1000	-	.	gene_id "MSTRG.202219"; transcript_id "MSTRG.202219.83"; exon_number "12";
chrX	StringTie	exon	1391899	1392100	1000	-	.	gene_id "MSTRG.202219"; transcript_id "MSTRG.202219.83"; exon_number "13";
chrX	StringTie	exon	1392477	1392669	1000	-	.	gene_id "MSTRG.202219"; transcript_id "MSTRG.202219.83"; exon_number "14";
chrX	StringTie	transcript	1348548	1392205	1000	-	.	gene_id "MSTRG.202219"; transcript_id "MSTRG.202219.84";
chrX	StringTie	exon	1348548	1350860	1000	-	.	gene_id "MSTRG.202219"; transcript_id "MSTRG.202219.84"; exon_number "1";
chrX	StringTie	exon	1352310	1352471	1000	-	.	gene_id "MSTRG.202219"; transcript_id "MSTRG.202219.84"; exon_number "2";
chrX	StringTie	exon	1352552	1352718	1000	-	.	gene_id "MSTRG.202219"; transcript_id "MSTRG.202219.84"; exon_number "3";
chrX	StringTie	exon	1355572	1356140	1000	-	.	gene_id "MSTRG.202219"; transcript_id "MSTRG.202219.84"; exon_number "4";
chrX	StringTie	exon	1365103	1365171	1000	-	.	gene_id "MSTRG.202219"; transcript_id "MSTRG.202219.84"; exon_number "5";
chrX	StringTie	exon	1367939	1368090	1000	-	.	gene_id "MSTRG.202219"; transcript_id "MSTRG.202219.84"; exon_number "6";
chrX	StringTie	exon	1378322	1378476	1000	-	.	gene_id "MSTRG.202219"; transcript_id "MSTRG.202219.84"; exon_number "7";
chrX	StringTie	exon	1378693	1378812	1000	-	.	gene_id "MSTRG.202219"; transcript_id "MSTRG.202219.84"; exon_number "8";
chrX	StringTie	exon	1382368	1386759	1000	-	.	gene_id "MSTRG.202219"; transcript_id "MSTRG.202219.84"; exon_number "9";
chrX	StringTie	exon	1387279	1387419	1000	-	.	gene_id "MSTRG.202219"; transcript_id "MSTRG.202219.84"; exon_number "10";
chrX	StringTie	exon	1389241	1389727	1000	-	.	gene_id "MSTRG.202219"; transcript_id "MSTRG.202219.84"; exon_number "11";
chrX	StringTie	exon	1391899	1392205	1000	-	.	gene_id "MSTRG.202219"; transcript_id "MSTRG.202219.84"; exon_number "12";
chrX	StringTie	transcript	1348549	1364987	1000	-	.	gene_id "MSTRG.202219"; transcript_id "MSTRG.202219.85";
chrX	StringTie	exon	1348549	1350860	1000	-	.	gene_id "MSTRG.202219"; transcript_id "MSTRG.202219.85"; exon_number "1";
chrX	StringTie	exon	1352310	1352471	1000	-	.	gene_id "MSTRG.202219"; transcript_id "MSTRG.202219.85"; exon_number "2";
chrX	StringTie	exon	1352552	1352718	1000	-	.	gene_id "MSTRG.202219"; transcript_id "MSTRG.202219.85"; exon_number "3";
chrX	StringTie	exon	1355572	1356140	1000	-	.	gene_id "MSTRG.202219"; transcript_id "MSTRG.202219.85"; exon_number "4";
chrX	StringTie	exon	1361605	1364987	1000	-	.	gene_id "MSTRG.202219"; transcript_id "MSTRG.202219.85"; exon_number "5";
chrX	StringTie	transcript	1348549	1395063	1000	-	.	gene_id "MSTRG.202219"; transcript_id "MSTRG.202219.86";
chrX	StringTie	exon	1348549	1350860	1000	-	.	gene_id "MSTRG.202219"; transcript_id "MSTRG.202219.86"; exon_number "1";
chrX	StringTie	exon	1352310	1352459	1000	-	.	gene_id "MSTRG.202219"; transcript_id "MSTRG.202219.86"; exon_number "2";
chrX	StringTie	exon	1352552	1352718	1000	-	.	gene_id "MSTRG.202219"; transcript_id "MSTRG.202219.86"; exon_number "3";
chrX	StringTie	exon	1355572	1356140	1000	-	.	gene_id "MSTRG.202219"; transcript_id "MSTRG.202219.86"; exon_number "4";
chrX	StringTie	exon	1378322	1378476	1000	-	.	gene_id "MSTRG.202219"; transcript_id "MSTRG.202219.86"; exon_number "5";
chrX	StringTie	exon	1378693	1378812	1000	-	.	gene_id "MSTRG.202219"; transcript_id "MSTRG.202219.86"; exon_number "6";
chrX	StringTie	exon	1382368	1386759	1000	-	.	gene_id "MSTRG.202219"; transcript_id "MSTRG.202219.86"; exon_number "7";
chrX	StringTie	exon	1387279	1387419	1000	-	.	gene_id "MSTRG.202219"; transcript_id "MSTRG.202219.86"; exon_number "8";
chrX	StringTie	exon	1389241	1389727	1000	-	.	gene_id "MSTRG.202219"; transcript_id "MSTRG.202219.86"; exon_number "9";
chrX	StringTie	exon	1391899	1392100	1000	-	.	gene_id "MSTRG.202219"; transcript_id "MSTRG.202219.86"; exon_number "10";
chrX	StringTie	exon	1393087	1394456	1000	-	.	gene_id "MSTRG.202219"; transcript_id "MSTRG.202219.86"; exon_number "11";
chrX	StringTie	exon	1394507	1395063	1000	-	.	gene_id "MSTRG.202219"; transcript_id "MSTRG.202219.86"; exon_number "12";
chrX	StringTie	transcript	1348557	1397028	1000	-	.	gene_id "MSTRG.202219"; transcript_id "MSTRG.202219.87";
chrX	StringTie	exon	1348557	1350586	1000	-	.	gene_id "MSTRG.202219"; transcript_id "MSTRG.202219.87"; exon_number "1";
chrX	StringTie	exon	1352310	1352471	1000	-	.	gene_id "MSTRG.202219"; transcript_id "MSTRG.202219.87"; exon_number "2";
chrX	StringTie	exon	1352620	1352718	1000	-	.	gene_id "MSTRG.202219"; transcript_id "MSTRG.202219.87"; exon_number "3";
chrX	StringTie	exon	1355572	1356140	1000	-	.	gene_id "MSTRG.202219"; transcript_id "MSTRG.202219.87"; exon_number "4";
chrX	StringTie	exon	1361371	1361506	1000	-	.	gene_id "MSTRG.202219"; transcript_id "MSTRG.202219.87"; exon_number "5";
chrX	StringTie	exon	1361605	1361749	1000	-	.	gene_id "MSTRG.202219"; transcript_id "MSTRG.202219.87"; exon_number "6";
chrX	StringTie	exon	1365103	1365171	1000	-	.	gene_id "MSTRG.202219"; transcript_id "MSTRG.202219.87"; exon_number "7";
chrX	StringTie	exon	1367952	1368090	1000	-	.	gene_id "MSTRG.202219"; transcript_id "MSTRG.202219.87"; exon_number "8";
chrX	StringTie	exon	1378041	1378179	1000	-	.	gene_id "MSTRG.202219"; transcript_id "MSTRG.202219.87"; exon_number "9";
chrX	StringTie	exon	1378322	1378476	1000	-	.	gene_id "MSTRG.202219"; transcript_id "MSTRG.202219.87"; exon_number "10";
chrX	StringTie	exon	1378693	1378812	1000	-	.	gene_id "MSTRG.202219"; transcript_id "MSTRG.202219.87"; exon_number "11";
chrX	StringTie	exon	1382368	1386759	1000	-	.	gene_id "MSTRG.202219"; transcript_id "MSTRG.202219.87"; exon_number "12";
chrX	StringTie	exon	1387279	1387419	1000	-	.	gene_id "MSTRG.202219"; transcript_id "MSTRG.202219.87"; exon_number "13";
chrX	StringTie	exon	1389241	1389727	1000	-	.	gene_id "MSTRG.202219"; transcript_id "MSTRG.202219.87"; exon_number "14";
chrX	StringTie	exon	1391899	1392100	1000	-	.	gene_id "MSTRG.202219"; transcript_id "MSTRG.202219.87"; exon_number "15";
chrX	StringTie	exon	1393087	1397028	1000	-	.	gene_id "MSTRG.202219"; transcript_id "MSTRG.202219.87"; exon_number "16";
chrX	StringTie	transcript	1348586	1363336	1000	-	.	gene_id "MSTRG.202219"; transcript_id "MSTRG.202219.88";
chrX	StringTie	exon	1348586	1350586	1000	-	.	gene_id "MSTRG.202219"; transcript_id "MSTRG.202219.88"; exon_number "1";
chrX	StringTie	exon	1352310	1352471	1000	-	.	gene_id "MSTRG.202219"; transcript_id "MSTRG.202219.88"; exon_number "2";
chrX	StringTie	exon	1352620	1352718	1000	-	.	gene_id "MSTRG.202219"; transcript_id "MSTRG.202219.88"; exon_number "3";
chrX	StringTie	exon	1355572	1356140	1000	-	.	gene_id "MSTRG.202219"; transcript_id "MSTRG.202219.88"; exon_number "4";
chrX	StringTie	exon	1361605	1363336	1000	-	.	gene_id "MSTRG.202219"; transcript_id "MSTRG.202219.88"; exon_number "5";
chrX	StringTie	transcript	1348600	1396430	1000	-	.	gene_id "MSTRG.202219"; transcript_id "MSTRG.202219.89";
chrX	StringTie	exon	1348600	1350586	1000	-	.	gene_id "MSTRG.202219"; transcript_id "MSTRG.202219.89"; exon_number "1";
chrX	StringTie	exon	1352310	1352471	1000	-	.	gene_id "MSTRG.202219"; transcript_id "MSTRG.202219.89"; exon_number "2";
chrX	StringTie	exon	1352552	1352718	1000	-	.	gene_id "MSTRG.202219"; transcript_id "MSTRG.202219.89"; exon_number "3";
chrX	StringTie	exon	1356015	1356140	1000	-	.	gene_id "MSTRG.202219"; transcript_id "MSTRG.202219.89"; exon_number "4";
chrX	StringTie	exon	1361371	1363124	1000	-	.	gene_id "MSTRG.202219"; transcript_id "MSTRG.202219.89"; exon_number "5";
chrX	StringTie	exon	1365103	1365171	1000	-	.	gene_id "MSTRG.202219"; transcript_id "MSTRG.202219.89"; exon_number "6";
chrX	StringTie	exon	1367956	1368090	1000	-	.	gene_id "MSTRG.202219"; transcript_id "MSTRG.202219.89"; exon_number "7";
chrX	StringTie	exon	1378322	1378476	1000	-	.	gene_id "MSTRG.202219"; transcript_id "MSTRG.202219.89"; exon_number "8";
chrX	StringTie	exon	1378693	1378812	1000	-	.	gene_id "MSTRG.202219"; transcript_id "MSTRG.202219.89"; exon_number "9";
chrX	StringTie	exon	1382368	1386759	1000	-	.	gene_id "MSTRG.202219"; transcript_id "MSTRG.202219.89"; exon_number "10";
chrX	StringTie	exon	1387279	1387419	1000	-	.	gene_id "MSTRG.202219"; transcript_id "MSTRG.202219.89"; exon_number "11";
chrX	StringTie	exon	1389241	1389727	1000	-	.	gene_id "MSTRG.202219"; transcript_id "MSTRG.202219.89"; exon_number "12";
chrX	StringTie	exon	1391899	1392100	1000	-	.	gene_id "MSTRG.202219"; transcript_id "MSTRG.202219.89"; exon_number "13";
chrX	StringTie	exon	1393087	1396430	1000	-	.	gene_id "MSTRG.202219"; transcript_id "MSTRG.202219.89"; exon_number "14";
chrX	StringTie	transcript	1337114	1392920	1000	-	.	gene_id "MSTRG.202219"; transcript_id "MSTRG.202219.9";
chrX	StringTie	exon	1337114	1341813	1000	-	.	gene_id "MSTRG.202219"; transcript_id "MSTRG.202219.9"; exon_number "1";
chrX	StringTie	exon	1344309	1345968	1000	-	.	gene_id "MSTRG.202219"; transcript_id "MSTRG.202219.9"; exon_number "2";
chrX	StringTie	exon	1349519	1350860	1000	-	.	gene_id "MSTRG.202219"; transcript_id "MSTRG.202219.9"; exon_number "3";
chrX	StringTie	exon	1352310	1352471	1000	-	.	gene_id "MSTRG.202219"; transcript_id "MSTRG.202219.9"; exon_number "4";
chrX	StringTie	exon	1352620	1352718	1000	-	.	gene_id "MSTRG.202219"; transcript_id "MSTRG.202219.9"; exon_number "5";
chrX	StringTie	exon	1355572	1356140	1000	-	.	gene_id "MSTRG.202219"; transcript_id "MSTRG.202219.9"; exon_number "6";
chrX	StringTie	exon	1367956	1368090	1000	-	.	gene_id "MSTRG.202219"; transcript_id "MSTRG.202219.9"; exon_number "7";
chrX	StringTie	exon	1378322	1378476	1000	-	.	gene_id "MSTRG.202219"; transcript_id "MSTRG.202219.9"; exon_number "8";
chrX	StringTie	exon	1378693	1378812	1000	-	.	gene_id "MSTRG.202219"; transcript_id "MSTRG.202219.9"; exon_number "9";
chrX	StringTie	exon	1382368	1386759	1000	-	.	gene_id "MSTRG.202219"; transcript_id "MSTRG.202219.9"; exon_number "10";
chrX	StringTie	exon	1387279	1387419	1000	-	.	gene_id "MSTRG.202219"; transcript_id "MSTRG.202219.9"; exon_number "11";
chrX	StringTie	exon	1389241	1389727	1000	-	.	gene_id "MSTRG.202219"; transcript_id "MSTRG.202219.9"; exon_number "12";
chrX	StringTie	exon	1391899	1392100	1000	-	.	gene_id "MSTRG.202219"; transcript_id "MSTRG.202219.9"; exon_number "13";
chrX	StringTie	exon	1392606	1392920	1000	-	.	gene_id "MSTRG.202219"; transcript_id "MSTRG.202219.9"; exon_number "14";
chrX	StringTie	transcript	1348607	1392223	1000	-	.	gene_id "MSTRG.202219"; transcript_id "MSTRG.202219.90";
chrX	StringTie	exon	1348607	1350586	1000	-	.	gene_id "MSTRG.202219"; transcript_id "MSTRG.202219.90"; exon_number "1";
chrX	StringTie	exon	1352310	1352471	1000	-	.	gene_id "MSTRG.202219"; transcript_id "MSTRG.202219.90"; exon_number "2";
chrX	StringTie	exon	1352620	1352718	1000	-	.	gene_id "MSTRG.202219"; transcript_id "MSTRG.202219.90"; exon_number "3";
chrX	StringTie	exon	1355572	1356140	1000	-	.	gene_id "MSTRG.202219"; transcript_id "MSTRG.202219.90"; exon_number "4";
chrX	StringTie	exon	1358760	1358870	1000	-	.	gene_id "MSTRG.202219"; transcript_id "MSTRG.202219.90"; exon_number "5";
chrX	StringTie	exon	1378322	1378476	1000	-	.	gene_id "MSTRG.202219"; transcript_id "MSTRG.202219.90"; exon_number "6";
chrX	StringTie	exon	1378693	1378812	1000	-	.	gene_id "MSTRG.202219"; transcript_id "MSTRG.202219.90"; exon_number "7";
chrX	StringTie	exon	1382368	1386759	1000	-	.	gene_id "MSTRG.202219"; transcript_id "MSTRG.202219.90"; exon_number "8";
chrX	StringTie	exon	1387279	1387419	1000	-	.	gene_id "MSTRG.202219"; transcript_id "MSTRG.202219.90"; exon_number "9";
chrX	StringTie	exon	1389241	1389727	1000	-	.	gene_id "MSTRG.202219"; transcript_id "MSTRG.202219.90"; exon_number "10";
chrX	StringTie	exon	1391899	1392223	1000	-	.	gene_id "MSTRG.202219"; transcript_id "MSTRG.202219.90"; exon_number "11";
chrX	StringTie	transcript	1348609	1392955	1000	-	.	gene_id "MSTRG.202219"; transcript_id "MSTRG.202219.91";
chrX	StringTie	exon	1348609	1350586	1000	-	.	gene_id "MSTRG.202219"; transcript_id "MSTRG.202219.91"; exon_number "1";
chrX	StringTie	exon	1350774	1350860	1000	-	.	gene_id "MSTRG.202219"; transcript_id "MSTRG.202219.91"; exon_number "2";
chrX	StringTie	exon	1352310	1352471	1000	-	.	gene_id "MSTRG.202219"; transcript_id "MSTRG.202219.91"; exon_number "3";
chrX	StringTie	exon	1352620	1352718	1000	-	.	gene_id "MSTRG.202219"; transcript_id "MSTRG.202219.91"; exon_number "4";
chrX	StringTie	exon	1355572	1356140	1000	-	.	gene_id "MSTRG.202219"; transcript_id "MSTRG.202219.91"; exon_number "5";
chrX	StringTie	exon	1361371	1361506	1000	-	.	gene_id "MSTRG.202219"; transcript_id "MSTRG.202219.91"; exon_number "6";
chrX	StringTie	exon	1361605	1361749	1000	-	.	gene_id "MSTRG.202219"; transcript_id "MSTRG.202219.91"; exon_number "7";
chrX	StringTie	exon	1365103	1365171	1000	-	.	gene_id "MSTRG.202219"; transcript_id "MSTRG.202219.91"; exon_number "8";
chrX	StringTie	exon	1367956	1368090	1000	-	.	gene_id "MSTRG.202219"; transcript_id "MSTRG.202219.91"; exon_number "9";
chrX	StringTie	exon	1378322	1378476	1000	-	.	gene_id "MSTRG.202219"; transcript_id "MSTRG.202219.91"; exon_number "10";
chrX	StringTie	exon	1378693	1378812	1000	-	.	gene_id "MSTRG.202219"; transcript_id "MSTRG.202219.91"; exon_number "11";
chrX	StringTie	exon	1382368	1382620	1000	-	.	gene_id "MSTRG.202219"; transcript_id "MSTRG.202219.91"; exon_number "12";
chrX	StringTie	exon	1383896	1386759	1000	-	.	gene_id "MSTRG.202219"; transcript_id "MSTRG.202219.91"; exon_number "13";
chrX	StringTie	exon	1387279	1387419	1000	-	.	gene_id "MSTRG.202219"; transcript_id "MSTRG.202219.91"; exon_number "14";
chrX	StringTie	exon	1389241	1389727	1000	-	.	gene_id "MSTRG.202219"; transcript_id "MSTRG.202219.91"; exon_number "15";
chrX	StringTie	exon	1390192	1390290	1000	-	.	gene_id "MSTRG.202219"; transcript_id "MSTRG.202219.91"; exon_number "16";
chrX	StringTie	exon	1391899	1392100	1000	-	.	gene_id "MSTRG.202219"; transcript_id "MSTRG.202219.91"; exon_number "17";
chrX	StringTie	exon	1392477	1392955	1000	-	.	gene_id "MSTRG.202219"; transcript_id "MSTRG.202219.91"; exon_number "18";
chrX	StringTie	transcript	1348612	1392612	1000	-	.	gene_id "MSTRG.202219"; transcript_id "MSTRG.202219.92";
chrX	StringTie	exon	1348612	1350586	1000	-	.	gene_id "MSTRG.202219"; transcript_id "MSTRG.202219.92"; exon_number "1";
chrX	StringTie	exon	1350774	1350860	1000	-	.	gene_id "MSTRG.202219"; transcript_id "MSTRG.202219.92"; exon_number "2";
chrX	StringTie	exon	1352310	1352471	1000	-	.	gene_id "MSTRG.202219"; transcript_id "MSTRG.202219.92"; exon_number "3";
chrX	StringTie	exon	1352620	1352718	1000	-	.	gene_id "MSTRG.202219"; transcript_id "MSTRG.202219.92"; exon_number "4";
chrX	StringTie	exon	1355572	1356140	1000	-	.	gene_id "MSTRG.202219"; transcript_id "MSTRG.202219.92"; exon_number "5";
chrX	StringTie	exon	1367956	1368090	1000	-	.	gene_id "MSTRG.202219"; transcript_id "MSTRG.202219.92"; exon_number "6";
chrX	StringTie	exon	1378041	1378179	1000	-	.	gene_id "MSTRG.202219"; transcript_id "MSTRG.202219.92"; exon_number "7";
chrX	StringTie	exon	1378322	1378476	1000	-	.	gene_id "MSTRG.202219"; transcript_id "MSTRG.202219.92"; exon_number "8";
chrX	StringTie	exon	1378693	1378812	1000	-	.	gene_id "MSTRG.202219"; transcript_id "MSTRG.202219.92"; exon_number "9";
chrX	StringTie	exon	1382368	1382620	1000	-	.	gene_id "MSTRG.202219"; transcript_id "MSTRG.202219.92"; exon_number "10";
chrX	StringTie	exon	1383896	1386759	1000	-	.	gene_id "MSTRG.202219"; transcript_id "MSTRG.202219.92"; exon_number "11";
chrX	StringTie	exon	1387279	1387419	1000	-	.	gene_id "MSTRG.202219"; transcript_id "MSTRG.202219.92"; exon_number "12";
chrX	StringTie	exon	1389241	1389727	1000	-	.	gene_id "MSTRG.202219"; transcript_id "MSTRG.202219.92"; exon_number "13";
chrX	StringTie	exon	1391899	1392100	1000	-	.	gene_id "MSTRG.202219"; transcript_id "MSTRG.202219.92"; exon_number "14";
chrX	StringTie	exon	1392437	1392612	1000	-	.	gene_id "MSTRG.202219"; transcript_id "MSTRG.202219.92"; exon_number "15";
chrX	StringTie	transcript	1348614	1393001	1000	-	.	gene_id "MSTRG.202219"; transcript_id "MSTRG.202219.93";
chrX	StringTie	exon	1348614	1351199	1000	-	.	gene_id "MSTRG.202219"; transcript_id "MSTRG.202219.93"; exon_number "1";
chrX	StringTie	exon	1352310	1352471	1000	-	.	gene_id "MSTRG.202219"; transcript_id "MSTRG.202219.93"; exon_number "2";
chrX	StringTie	exon	1352620	1352718	1000	-	.	gene_id "MSTRG.202219"; transcript_id "MSTRG.202219.93"; exon_number "3";
chrX	StringTie	exon	1355572	1356140	1000	-	.	gene_id "MSTRG.202219"; transcript_id "MSTRG.202219.93"; exon_number "4";
chrX	StringTie	exon	1365103	1365171	1000	-	.	gene_id "MSTRG.202219"; transcript_id "MSTRG.202219.93"; exon_number "5";
chrX	StringTie	exon	1367939	1368090	1000	-	.	gene_id "MSTRG.202219"; transcript_id "MSTRG.202219.93"; exon_number "6";
chrX	StringTie	exon	1378322	1378476	1000	-	.	gene_id "MSTRG.202219"; transcript_id "MSTRG.202219.93"; exon_number "7";
chrX	StringTie	exon	1378693	1378812	1000	-	.	gene_id "MSTRG.202219"; transcript_id "MSTRG.202219.93"; exon_number "8";
chrX	StringTie	exon	1382368	1386759	1000	-	.	gene_id "MSTRG.202219"; transcript_id "MSTRG.202219.93"; exon_number "9";
chrX	StringTie	exon	1387279	1387419	1000	-	.	gene_id "MSTRG.202219"; transcript_id "MSTRG.202219.93"; exon_number "10";
chrX	StringTie	exon	1389241	1389727	1000	-	.	gene_id "MSTRG.202219"; transcript_id "MSTRG.202219.93"; exon_number "11";
chrX	StringTie	exon	1391899	1392100	1000	-	.	gene_id "MSTRG.202219"; transcript_id "MSTRG.202219.93"; exon_number "12";
chrX	StringTie	exon	1392589	1393001	1000	-	.	gene_id "MSTRG.202219"; transcript_id "MSTRG.202219.93"; exon_number "13";
chrX	StringTie	transcript	1348671	1454019	1000	-	.	gene_id "MSTRG.202219"; transcript_id "MSTRG.202219.94";
chrX	StringTie	exon	1348671	1350586	1000	-	.	gene_id "MSTRG.202219"; transcript_id "MSTRG.202219.94"; exon_number "1";
chrX	StringTie	exon	1352310	1352471	1000	-	.	gene_id "MSTRG.202219"; transcript_id "MSTRG.202219.94"; exon_number "2";
chrX	StringTie	exon	1352620	1352718	1000	-	.	gene_id "MSTRG.202219"; transcript_id "MSTRG.202219.94"; exon_number "3";
chrX	StringTie	exon	1355572	1356140	1000	-	.	gene_id "MSTRG.202219"; transcript_id "MSTRG.202219.94"; exon_number "4";
chrX	StringTie	exon	1365103	1365171	1000	-	.	gene_id "MSTRG.202219"; transcript_id "MSTRG.202219.94"; exon_number "5";
chrX	StringTie	exon	1367939	1368090	1000	-	.	gene_id "MSTRG.202219"; transcript_id "MSTRG.202219.94"; exon_number "6";
chrX	StringTie	exon	1378041	1378179	1000	-	.	gene_id "MSTRG.202219"; transcript_id "MSTRG.202219.94"; exon_number "7";
chrX	StringTie	exon	1378322	1378476	1000	-	.	gene_id "MSTRG.202219"; transcript_id "MSTRG.202219.94"; exon_number "8";
chrX	StringTie	exon	1378693	1378812	1000	-	.	gene_id "MSTRG.202219"; transcript_id "MSTRG.202219.94"; exon_number "9";
chrX	StringTie	exon	1382368	1386759	1000	-	.	gene_id "MSTRG.202219"; transcript_id "MSTRG.202219.94"; exon_number "10";
chrX	StringTie	exon	1387279	1387419	1000	-	.	gene_id "MSTRG.202219"; transcript_id "MSTRG.202219.94"; exon_number "11";
chrX	StringTie	exon	1389241	1389727	1000	-	.	gene_id "MSTRG.202219"; transcript_id "MSTRG.202219.94"; exon_number "12";
chrX	StringTie	exon	1391899	1392100	1000	-	.	gene_id "MSTRG.202219"; transcript_id "MSTRG.202219.94"; exon_number "13";
chrX	StringTie	exon	1393087	1403489	1000	-	.	gene_id "MSTRG.202219"; transcript_id "MSTRG.202219.94"; exon_number "14";
chrX	StringTie	exon	1412732	1412854	1000	-	.	gene_id "MSTRG.202219"; transcript_id "MSTRG.202219.94"; exon_number "15";
chrX	StringTie	exon	1417973	1418116	1000	-	.	gene_id "MSTRG.202219"; transcript_id "MSTRG.202219.94"; exon_number "16";
chrX	StringTie	exon	1418982	1419114	1000	-	.	gene_id "MSTRG.202219"; transcript_id "MSTRG.202219.94"; exon_number "17";
chrX	StringTie	exon	1421658	1421842	1000	-	.	gene_id "MSTRG.202219"; transcript_id "MSTRG.202219.94"; exon_number "18";
chrX	StringTie	exon	1425525	1425687	1000	-	.	gene_id "MSTRG.202219"; transcript_id "MSTRG.202219.94"; exon_number "19";
chrX	StringTie	exon	1427734	1428121	1000	-	.	gene_id "MSTRG.202219"; transcript_id "MSTRG.202219.94"; exon_number "20";
chrX	StringTie	exon	1432269	1432377	1000	-	.	gene_id "MSTRG.202219"; transcript_id "MSTRG.202219.94"; exon_number "21";
chrX	StringTie	exon	1435022	1435083	1000	-	.	gene_id "MSTRG.202219"; transcript_id "MSTRG.202219.94"; exon_number "22";
chrX	StringTie	exon	1435694	1435758	1000	-	.	gene_id "MSTRG.202219"; transcript_id "MSTRG.202219.94"; exon_number "23";
chrX	StringTie	exon	1439097	1439144	1000	-	.	gene_id "MSTRG.202219"; transcript_id "MSTRG.202219.94"; exon_number "24";
chrX	StringTie	exon	1442186	1442317	1000	-	.	gene_id "MSTRG.202219"; transcript_id "MSTRG.202219.94"; exon_number "25";
chrX	StringTie	exon	1452748	1452906	1000	-	.	gene_id "MSTRG.202219"; transcript_id "MSTRG.202219.94"; exon_number "26";
chrX	StringTie	exon	1453618	1454019	1000	-	.	gene_id "MSTRG.202219"; transcript_id "MSTRG.202219.94"; exon_number "27";
chrX	StringTie	transcript	1348708	1392647	1000	-	.	gene_id "MSTRG.202219"; transcript_id "MSTRG.202219.95";
chrX	StringTie	exon	1348708	1350860	1000	-	.	gene_id "MSTRG.202219"; transcript_id "MSTRG.202219.95"; exon_number "1";
chrX	StringTie	exon	1352310	1352471	1000	-	.	gene_id "MSTRG.202219"; transcript_id "MSTRG.202219.95"; exon_number "2";
chrX	StringTie	exon	1352620	1352718	1000	-	.	gene_id "MSTRG.202219"; transcript_id "MSTRG.202219.95"; exon_number "3";
chrX	StringTie	exon	1355572	1356140	1000	-	.	gene_id "MSTRG.202219"; transcript_id "MSTRG.202219.95"; exon_number "4";
chrX	StringTie	exon	1365103	1365171	1000	-	.	gene_id "MSTRG.202219"; transcript_id "MSTRG.202219.95"; exon_number "5";
chrX	StringTie	exon	1367956	1368090	1000	-	.	gene_id "MSTRG.202219"; transcript_id "MSTRG.202219.95"; exon_number "6";
chrX	StringTie	exon	1378693	1378812	1000	-	.	gene_id "MSTRG.202219"; transcript_id "MSTRG.202219.95"; exon_number "7";
chrX	StringTie	exon	1382368	1382620	1000	-	.	gene_id "MSTRG.202219"; transcript_id "MSTRG.202219.95"; exon_number "8";
chrX	StringTie	exon	1384980	1386820	1000	-	.	gene_id "MSTRG.202219"; transcript_id "MSTRG.202219.95"; exon_number "9";
chrX	StringTie	exon	1387279	1387419	1000	-	.	gene_id "MSTRG.202219"; transcript_id "MSTRG.202219.95"; exon_number "10";
chrX	StringTie	exon	1389241	1389727	1000	-	.	gene_id "MSTRG.202219"; transcript_id "MSTRG.202219.95"; exon_number "11";
chrX	StringTie	exon	1390192	1390293	1000	-	.	gene_id "MSTRG.202219"; transcript_id "MSTRG.202219.95"; exon_number "12";
chrX	StringTie	exon	1391899	1392647	1000	-	.	gene_id "MSTRG.202219"; transcript_id "MSTRG.202219.95"; exon_number "13";
chrX	StringTie	transcript	1348729	1392931	1000	-	.	gene_id "MSTRG.202219"; transcript_id "MSTRG.202219.96";
chrX	StringTie	exon	1348729	1350586	1000	-	.	gene_id "MSTRG.202219"; transcript_id "MSTRG.202219.96"; exon_number "1";
chrX	StringTie	exon	1352310	1352459	1000	-	.	gene_id "MSTRG.202219"; transcript_id "MSTRG.202219.96"; exon_number "2";
chrX	StringTie	exon	1352552	1352718	1000	-	.	gene_id "MSTRG.202219"; transcript_id "MSTRG.202219.96"; exon_number "3";
chrX	StringTie	exon	1355572	1356140	1000	-	.	gene_id "MSTRG.202219"; transcript_id "MSTRG.202219.96"; exon_number "4";
chrX	StringTie	exon	1361371	1361749	1000	-	.	gene_id "MSTRG.202219"; transcript_id "MSTRG.202219.96"; exon_number "5";
chrX	StringTie	exon	1365103	1365171	1000	-	.	gene_id "MSTRG.202219"; transcript_id "MSTRG.202219.96"; exon_number "6";
chrX	StringTie	exon	1367939	1368090	1000	-	.	gene_id "MSTRG.202219"; transcript_id "MSTRG.202219.96"; exon_number "7";
chrX	StringTie	exon	1378041	1378179	1000	-	.	gene_id "MSTRG.202219"; transcript_id "MSTRG.202219.96"; exon_number "8";
chrX	StringTie	exon	1378322	1378476	1000	-	.	gene_id "MSTRG.202219"; transcript_id "MSTRG.202219.96"; exon_number "9";
chrX	StringTie	exon	1378693	1378812	1000	-	.	gene_id "MSTRG.202219"; transcript_id "MSTRG.202219.96"; exon_number "10";
chrX	StringTie	exon	1382368	1386759	1000	-	.	gene_id "MSTRG.202219"; transcript_id "MSTRG.202219.96"; exon_number "11";
chrX	StringTie	exon	1387279	1387419	1000	-	.	gene_id "MSTRG.202219"; transcript_id "MSTRG.202219.96"; exon_number "12";
chrX	StringTie	exon	1389241	1389727	1000	-	.	gene_id "MSTRG.202219"; transcript_id "MSTRG.202219.96"; exon_number "13";
chrX	StringTie	exon	1391899	1392100	1000	-	.	gene_id "MSTRG.202219"; transcript_id "MSTRG.202219.96"; exon_number "14";
chrX	StringTie	exon	1392437	1392931	1000	-	.	gene_id "MSTRG.202219"; transcript_id "MSTRG.202219.96"; exon_number "15";
chrX	StringTie	transcript	1348753	1363414	1000	-	.	gene_id "MSTRG.202219"; transcript_id "MSTRG.202219.97";
chrX	StringTie	exon	1348753	1350860	1000	-	.	gene_id "MSTRG.202219"; transcript_id "MSTRG.202219.97"; exon_number "1";
chrX	StringTie	exon	1352310	1352471	1000	-	.	gene_id "MSTRG.202219"; transcript_id "MSTRG.202219.97"; exon_number "2";
chrX	StringTie	exon	1352620	1352718	1000	-	.	gene_id "MSTRG.202219"; transcript_id "MSTRG.202219.97"; exon_number "3";
chrX	StringTie	exon	1355572	1356140	1000	-	.	gene_id "MSTRG.202219"; transcript_id "MSTRG.202219.97"; exon_number "4";
chrX	StringTie	exon	1361605	1363414	1000	-	.	gene_id "MSTRG.202219"; transcript_id "MSTRG.202219.97"; exon_number "5";
chrX	StringTie	transcript	1348824	1392156	1000	-	.	gene_id "MSTRG.202219"; transcript_id "MSTRG.202219.98";
chrX	StringTie	exon	1348824	1350586	1000	-	.	gene_id "MSTRG.202219"; transcript_id "MSTRG.202219.98"; exon_number "1";
chrX	StringTie	exon	1350774	1351199	1000	-	.	gene_id "MSTRG.202219"; transcript_id "MSTRG.202219.98"; exon_number "2";
chrX	StringTie	exon	1352310	1352459	1000	-	.	gene_id "MSTRG.202219"; transcript_id "MSTRG.202219.98"; exon_number "3";
chrX	StringTie	exon	1352552	1352718	1000	-	.	gene_id "MSTRG.202219"; transcript_id "MSTRG.202219.98"; exon_number "4";
chrX	StringTie	exon	1355572	1356140	1000	-	.	gene_id "MSTRG.202219"; transcript_id "MSTRG.202219.98"; exon_number "5";
chrX	StringTie	exon	1367956	1368090	1000	-	.	gene_id "MSTRG.202219"; transcript_id "MSTRG.202219.98"; exon_number "6";
chrX	StringTie	exon	1378322	1378476	1000	-	.	gene_id "MSTRG.202219"; transcript_id "MSTRG.202219.98"; exon_number "7";
chrX	StringTie	exon	1378693	1378812	1000	-	.	gene_id "MSTRG.202219"; transcript_id "MSTRG.202219.98"; exon_number "8";
chrX	StringTie	exon	1382368	1386759	1000	-	.	gene_id "MSTRG.202219"; transcript_id "MSTRG.202219.98"; exon_number "9";
chrX	StringTie	exon	1387279	1387419	1000	-	.	gene_id "MSTRG.202219"; transcript_id "MSTRG.202219.98"; exon_number "10";
chrX	StringTie	exon	1389241	1389727	1000	-	.	gene_id "MSTRG.202219"; transcript_id "MSTRG.202219.98"; exon_number "11";
chrX	StringTie	exon	1391899	1392156	1000	-	.	gene_id "MSTRG.202219"; transcript_id "MSTRG.202219.98"; exon_number "12";
chrX	StringTie	transcript	1348853	1396420	1000	-	.	gene_id "MSTRG.202219"; transcript_id "MSTRG.202219.99";
chrX	StringTie	exon	1348853	1350860	1000	-	.	gene_id "MSTRG.202219"; transcript_id "MSTRG.202219.99"; exon_number "1";
chrX	StringTie	exon	1352310	1352471	1000	-	.	gene_id "MSTRG.202219"; transcript_id "MSTRG.202219.99"; exon_number "2";
chrX	StringTie	exon	1352552	1352718	1000	-	.	gene_id "MSTRG.202219"; transcript_id "MSTRG.202219.99"; exon_number "3";
chrX	StringTie	exon	1355572	1356140	1000	-	.	gene_id "MSTRG.202219"; transcript_id "MSTRG.202219.99"; exon_number "4";
chrX	StringTie	exon	1367956	1368090	1000	-	.	gene_id "MSTRG.202219"; transcript_id "MSTRG.202219.99"; exon_number "5";
chrX	StringTie	exon	1378041	1378179	1000	-	.	gene_id "MSTRG.202219"; transcript_id "MSTRG.202219.99"; exon_number "6";
chrX	StringTie	exon	1378322	1378476	1000	-	.	gene_id "MSTRG.202219"; transcript_id "MSTRG.202219.99"; exon_number "7";
chrX	StringTie	exon	1378693	1378812	1000	-	.	gene_id "MSTRG.202219"; transcript_id "MSTRG.202219.99"; exon_number "8";
chrX	StringTie	exon	1382368	1382620	1000	-	.	gene_id "MSTRG.202219"; transcript_id "MSTRG.202219.99"; exon_number "9";
chrX	StringTie	exon	1383896	1386759	1000	-	.	gene_id "MSTRG.202219"; transcript_id "MSTRG.202219.99"; exon_number "10";
chrX	StringTie	exon	1387279	1387419	1000	-	.	gene_id "MSTRG.202219"; transcript_id "MSTRG.202219.99"; exon_number "11";
chrX	StringTie	exon	1389241	1389727	1000	-	.	gene_id "MSTRG.202219"; transcript_id "MSTRG.202219.99"; exon_number "12";
chrX	StringTie	exon	1391899	1392100	1000	-	.	gene_id "MSTRG.202219"; transcript_id "MSTRG.202219.99"; exon_number "13";
chrX	StringTie	exon	1393087	1396420	1000	-	.	gene_id "MSTRG.202219"; transcript_id "MSTRG.202219.99"; exon_number "14";
chr10	StringTie	transcript	29108029	29139605	1000	+	.	gene_id "MSTRG.20222"; transcript_id "MSTRG.20222.1";
chr10	StringTie	exon	29108029	29108281	1000	+	.	gene_id "MSTRG.20222"; transcript_id "MSTRG.20222.1"; exon_number "1";
chr10	StringTie	exon	29125311	29135747	1000	+	.	gene_id "MSTRG.20222"; transcript_id "MSTRG.20222.1"; exon_number "2";
chr10	StringTie	exon	29139374	29139605	1000	+	.	gene_id "MSTRG.20222"; transcript_id "MSTRG.20222.1"; exon_number "3";
chr10	StringTie	transcript	29142499	29144047	1000	+	.	gene_id "MSTRG.20222"; transcript_id "MSTRG.20222.10";
chr10	StringTie	exon	29142499	29143087	1000	+	.	gene_id "MSTRG.20222"; transcript_id "MSTRG.20222.10"; exon_number "1";
chr10	StringTie	exon	29143427	29143485	1000	+	.	gene_id "MSTRG.20222"; transcript_id "MSTRG.20222.10"; exon_number "2";
chr10	StringTie	exon	29143608	29144047	1000	+	.	gene_id "MSTRG.20222"; transcript_id "MSTRG.20222.10"; exon_number "3";
chr10	StringTie	transcript	29142638	29144033	1000	+	.	gene_id "MSTRG.20222"; transcript_id "MSTRG.20222.11";
chr10	StringTie	exon	29142638	29143153	1000	+	.	gene_id "MSTRG.20222"; transcript_id "MSTRG.20222.11"; exon_number "1";
chr10	StringTie	exon	29143608	29144033	1000	+	.	gene_id "MSTRG.20222"; transcript_id "MSTRG.20222.11"; exon_number "2";
chr10	StringTie	transcript	29147102	29148221	1000	+	.	gene_id "MSTRG.20222"; transcript_id "MSTRG.20222.12";
chr10	StringTie	exon	29147102	29147344	1000	+	.	gene_id "MSTRG.20222"; transcript_id "MSTRG.20222.12"; exon_number "1";
chr10	StringTie	exon	29147848	29148221	1000	+	.	gene_id "MSTRG.20222"; transcript_id "MSTRG.20222.12"; exon_number "2";
chr10	StringTie	transcript	29108050	29144066	1000	+	.	gene_id "MSTRG.20222"; transcript_id "MSTRG.20222.2";
chr10	StringTie	exon	29108050	29108281	1000	+	.	gene_id "MSTRG.20222"; transcript_id "MSTRG.20222.2"; exon_number "1";
chr10	StringTie	exon	29131633	29144066	1000	+	.	gene_id "MSTRG.20222"; transcript_id "MSTRG.20222.2"; exon_number "2";
chr10	StringTie	transcript	29108068	29139668	1000	+	.	gene_id "MSTRG.20222"; transcript_id "MSTRG.20222.3";
chr10	StringTie	exon	29108068	29108281	1000	+	.	gene_id "MSTRG.20222"; transcript_id "MSTRG.20222.3"; exon_number "1";
chr10	StringTie	exon	29118813	29120155	1000	+	.	gene_id "MSTRG.20222"; transcript_id "MSTRG.20222.3"; exon_number "2";
chr10	StringTie	exon	29131633	29134414	1000	+	.	gene_id "MSTRG.20222"; transcript_id "MSTRG.20222.3"; exon_number "3";
chr10	StringTie	exon	29139374	29139668	1000	+	.	gene_id "MSTRG.20222"; transcript_id "MSTRG.20222.3"; exon_number "4";
chr10	StringTie	transcript	29108083	29150594	1000	+	.	gene_id "MSTRG.20222"; transcript_id "MSTRG.20222.4";
chr10	StringTie	exon	29108083	29108281	1000	+	.	gene_id "MSTRG.20222"; transcript_id "MSTRG.20222.4"; exon_number "1";
chr10	StringTie	exon	29134314	29134414	1000	+	.	gene_id "MSTRG.20222"; transcript_id "MSTRG.20222.4"; exon_number "2";
chr10	StringTie	exon	29147135	29147344	1000	+	.	gene_id "MSTRG.20222"; transcript_id "MSTRG.20222.4"; exon_number "3";
chr10	StringTie	exon	29150076	29150594	1000	+	.	gene_id "MSTRG.20222"; transcript_id "MSTRG.20222.4"; exon_number "4";
chr10	StringTie	transcript	29116824	29144290	1000	+	.	gene_id "MSTRG.20222"; transcript_id "MSTRG.20222.5";
chr10	StringTie	exon	29116824	29116851	1000	+	.	gene_id "MSTRG.20222"; transcript_id "MSTRG.20222.5"; exon_number "1";
chr10	StringTie	exon	29131633	29135747	1000	+	.	gene_id "MSTRG.20222"; transcript_id "MSTRG.20222.5"; exon_number "2";
chr10	StringTie	exon	29139374	29143087	1000	+	.	gene_id "MSTRG.20222"; transcript_id "MSTRG.20222.5"; exon_number "3";
chr10	StringTie	exon	29143608	29144290	1000	+	.	gene_id "MSTRG.20222"; transcript_id "MSTRG.20222.5"; exon_number "4";
chr10	StringTie	transcript	29129247	29139880	1000	+	.	gene_id "MSTRG.20222"; transcript_id "MSTRG.20222.6";
chr10	StringTie	exon	29129247	29129277	1000	+	.	gene_id "MSTRG.20222"; transcript_id "MSTRG.20222.6"; exon_number "1";
chr10	StringTie	exon	29131633	29134414	1000	+	.	gene_id "MSTRG.20222"; transcript_id "MSTRG.20222.6"; exon_number "2";
chr10	StringTie	exon	29139374	29139880	1000	+	.	gene_id "MSTRG.20222"; transcript_id "MSTRG.20222.6"; exon_number "3";
chr10	StringTie	transcript	29131633	29137357	1000	+	.	gene_id "MSTRG.20222"; transcript_id "MSTRG.20222.7";
chr10	StringTie	exon	29131633	29133047	1000	+	.	gene_id "MSTRG.20222"; transcript_id "MSTRG.20222.7"; exon_number "1";
chr10	StringTie	exon	29134314	29137357	1000	+	.	gene_id "MSTRG.20222"; transcript_id "MSTRG.20222.7"; exon_number "2";
chr10	StringTie	transcript	29134276	29144047	1000	+	.	gene_id "MSTRG.20222"; transcript_id "MSTRG.20222.8";
chr10	StringTie	exon	29134276	29134414	1000	+	.	gene_id "MSTRG.20222"; transcript_id "MSTRG.20222.8"; exon_number "1";
chr10	StringTie	exon	29135670	29135747	1000	+	.	gene_id "MSTRG.20222"; transcript_id "MSTRG.20222.8"; exon_number "2";
chr10	StringTie	exon	29139374	29144047	1000	+	.	gene_id "MSTRG.20222"; transcript_id "MSTRG.20222.8"; exon_number "3";
chr10	StringTie	transcript	29142499	29144094	1000	+	.	gene_id "MSTRG.20222"; transcript_id "MSTRG.20222.9";
chr10	StringTie	exon	29142499	29143485	1000	+	.	gene_id "MSTRG.20222"; transcript_id "MSTRG.20222.9"; exon_number "1";
chr10	StringTie	exon	29143608	29144094	1000	+	.	gene_id "MSTRG.20222"; transcript_id "MSTRG.20222.9"; exon_number "2";
chrX	StringTie	transcript	1432346	1449231	1000	+	.	gene_id "MSTRG.202220"; transcript_id "MSTRG.202220.1";
chrX	StringTie	exon	1432346	1432461	1000	+	.	gene_id "MSTRG.202220"; transcript_id "MSTRG.202220.1"; exon_number "1";
chrX	StringTie	exon	1447039	1449231	1000	+	.	gene_id "MSTRG.202220"; transcript_id "MSTRG.202220.1"; exon_number "2";
chrX	StringTie	transcript	1462572	1537107	1000	-	.	gene_id "MSTRG.202221"; transcript_id "ENST00000381297"; gene_name "P2RY8"; ref_gene_id "ENSG00000182162";
chrX	StringTie	exon	1462572	1466582	1000	-	.	gene_id "MSTRG.202221"; transcript_id "ENST00000381297"; exon_number "1"; gene_name "P2RY8"; ref_gene_id "ENSG00000182162";
chrX	StringTie	exon	1536921	1537107	1000	-	.	gene_id "MSTRG.202221"; transcript_id "ENST00000381297"; exon_number "2"; gene_name "P2RY8"; ref_gene_id "ENSG00000182162";
chrX	StringTie	transcript	1466437	1494353	1000	-	.	gene_id "MSTRG.202221"; transcript_id "ENST00000460672"; gene_name "P2RY8"; ref_gene_id "ENSG00000182162";
chrX	StringTie	exon	1466437	1466582	1000	-	.	gene_id "MSTRG.202221"; transcript_id "ENST00000460672"; exon_number "1"; gene_name "P2RY8"; ref_gene_id "ENSG00000182162";
chrX	StringTie	exon	1494093	1494353	1000	-	.	gene_id "MSTRG.202221"; transcript_id "ENST00000460672"; exon_number "2"; gene_name "P2RY8"; ref_gene_id "ENSG00000182162";
chrX	StringTie	transcript	1456119	1494634	1000	-	.	gene_id "MSTRG.202221"; transcript_id "MSTRG.202221.1";
chrX	StringTie	exon	1456119	1466582	1000	-	.	gene_id "MSTRG.202221"; transcript_id "MSTRG.202221.1"; exon_number "1";
chrX	StringTie	exon	1483164	1483250	1000	-	.	gene_id "MSTRG.202221"; transcript_id "MSTRG.202221.1"; exon_number "2";
chrX	StringTie	exon	1494093	1494634	1000	-	.	gene_id "MSTRG.202221"; transcript_id "MSTRG.202221.1"; exon_number "3";
chrX	StringTie	transcript	1462107	1469946	1000	-	.	gene_id "MSTRG.202221"; transcript_id "MSTRG.202221.10";
chrX	StringTie	exon	1462107	1462249	1000	-	.	gene_id "MSTRG.202221"; transcript_id "MSTRG.202221.10"; exon_number "1";
chrX	StringTie	exon	1462294	1466582	1000	-	.	gene_id "MSTRG.202221"; transcript_id "MSTRG.202221.10"; exon_number "2";
chrX	StringTie	exon	1468502	1468670	1000	-	.	gene_id "MSTRG.202221"; transcript_id "MSTRG.202221.10"; exon_number "3";
chrX	StringTie	exon	1469509	1469946	1000	-	.	gene_id "MSTRG.202221"; transcript_id "MSTRG.202221.10"; exon_number "4";
chrX	StringTie	transcript	1462127	1468283	1000	-	.	gene_id "MSTRG.202221"; transcript_id "MSTRG.202221.11";
chrX	StringTie	exon	1462127	1466582	1000	-	.	gene_id "MSTRG.202221"; transcript_id "MSTRG.202221.11"; exon_number "1";
chrX	StringTie	exon	1467314	1468283	1000	-	.	gene_id "MSTRG.202221"; transcript_id "MSTRG.202221.11"; exon_number "2";
chrX	StringTie	transcript	1462168	1468698	1000	-	.	gene_id "MSTRG.202221"; transcript_id "MSTRG.202221.12";
chrX	StringTie	exon	1462168	1465219	1000	-	.	gene_id "MSTRG.202221"; transcript_id "MSTRG.202221.12"; exon_number "1";
chrX	StringTie	exon	1465310	1466582	1000	-	.	gene_id "MSTRG.202221"; transcript_id "MSTRG.202221.12"; exon_number "2";
chrX	StringTie	exon	1468502	1468698	1000	-	.	gene_id "MSTRG.202221"; transcript_id "MSTRG.202221.12"; exon_number "3";
chrX	StringTie	transcript	1462184	1494353	1000	-	.	gene_id "MSTRG.202221"; transcript_id "MSTRG.202221.13";
chrX	StringTie	exon	1462184	1465336	1000	-	.	gene_id "MSTRG.202221"; transcript_id "MSTRG.202221.13"; exon_number "1";
chrX	StringTie	exon	1465371	1466582	1000	-	.	gene_id "MSTRG.202221"; transcript_id "MSTRG.202221.13"; exon_number "2";
chrX	StringTie	exon	1494093	1494353	1000	-	.	gene_id "MSTRG.202221"; transcript_id "MSTRG.202221.13"; exon_number "3";
chrX	StringTie	transcript	1462247	1494389	1000	-	.	gene_id "MSTRG.202221"; transcript_id "MSTRG.202221.14";
chrX	StringTie	exon	1462247	1466582	1000	-	.	gene_id "MSTRG.202221"; transcript_id "MSTRG.202221.14"; exon_number "1";
chrX	StringTie	exon	1483164	1483250	1000	-	.	gene_id "MSTRG.202221"; transcript_id "MSTRG.202221.14"; exon_number "2";
chrX	StringTie	exon	1492997	1493118	1000	-	.	gene_id "MSTRG.202221"; transcript_id "MSTRG.202221.14"; exon_number "3";
chrX	StringTie	exon	1494093	1494389	1000	-	.	gene_id "MSTRG.202221"; transcript_id "MSTRG.202221.14"; exon_number "4";
chrX	StringTie	transcript	1462316	1537497	1000	-	.	gene_id "MSTRG.202221"; transcript_id "MSTRG.202221.15";
chrX	StringTie	exon	1462316	1463515	1000	-	.	gene_id "MSTRG.202221"; transcript_id "MSTRG.202221.15"; exon_number "1";
chrX	StringTie	exon	1464410	1466582	1000	-	.	gene_id "MSTRG.202221"; transcript_id "MSTRG.202221.15"; exon_number "2";
chrX	StringTie	exon	1536921	1537497	1000	-	.	gene_id "MSTRG.202221"; transcript_id "MSTRG.202221.15"; exon_number "3";
chrX	StringTie	transcript	1462318	1481032	1000	-	.	gene_id "MSTRG.202221"; transcript_id "MSTRG.202221.16";
chrX	StringTie	exon	1462318	1466582	1000	-	.	gene_id "MSTRG.202221"; transcript_id "MSTRG.202221.16"; exon_number "1";
chrX	StringTie	exon	1480975	1481032	1000	-	.	gene_id "MSTRG.202221"; transcript_id "MSTRG.202221.16"; exon_number "2";
chrX	StringTie	transcript	1462337	1483297	1000	-	.	gene_id "MSTRG.202221"; transcript_id "MSTRG.202221.17";
chrX	StringTie	exon	1462337	1465285	1000	-	.	gene_id "MSTRG.202221"; transcript_id "MSTRG.202221.17"; exon_number "1";
chrX	StringTie	exon	1465337	1466582	1000	-	.	gene_id "MSTRG.202221"; transcript_id "MSTRG.202221.17"; exon_number "2";
chrX	StringTie	exon	1483164	1483297	1000	-	.	gene_id "MSTRG.202221"; transcript_id "MSTRG.202221.17"; exon_number "3";
chrX	StringTie	transcript	1462457	1494447	1000	-	.	gene_id "MSTRG.202221"; transcript_id "MSTRG.202221.18";
chrX	StringTie	exon	1462457	1466582	1000	-	.	gene_id "MSTRG.202221"; transcript_id "MSTRG.202221.18"; exon_number "1";
chrX	StringTie	exon	1468502	1468670	1000	-	.	gene_id "MSTRG.202221"; transcript_id "MSTRG.202221.18"; exon_number "2";
chrX	StringTie	exon	1492997	1493121	1000	-	.	gene_id "MSTRG.202221"; transcript_id "MSTRG.202221.18"; exon_number "3";
chrX	StringTie	exon	1494093	1494447	1000	-	.	gene_id "MSTRG.202221"; transcript_id "MSTRG.202221.18"; exon_number "4";
chrX	StringTie	transcript	1462466	1481210	1000	-	.	gene_id "MSTRG.202221"; transcript_id "MSTRG.202221.19";
chrX	StringTie	exon	1462466	1466582	1000	-	.	gene_id "MSTRG.202221"; transcript_id "MSTRG.202221.19"; exon_number "1";
chrX	StringTie	exon	1480971	1481210	1000	-	.	gene_id "MSTRG.202221"; transcript_id "MSTRG.202221.19"; exon_number "2";
chrX	StringTie	transcript	1456749	1481606	1000	-	.	gene_id "MSTRG.202221"; transcript_id "MSTRG.202221.2";
chrX	StringTie	exon	1456749	1465309	1000	-	.	gene_id "MSTRG.202221"; transcript_id "MSTRG.202221.2"; exon_number "1";
chrX	StringTie	exon	1465360	1466582	1000	-	.	gene_id "MSTRG.202221"; transcript_id "MSTRG.202221.2"; exon_number "2";
chrX	StringTie	exon	1481090	1481606	1000	-	.	gene_id "MSTRG.202221"; transcript_id "MSTRG.202221.2"; exon_number "3";
chrX	StringTie	transcript	1462468	1487117	1000	-	.	gene_id "MSTRG.202221"; transcript_id "MSTRG.202221.20";
chrX	StringTie	exon	1462468	1466582	1000	-	.	gene_id "MSTRG.202221"; transcript_id "MSTRG.202221.20"; exon_number "1";
chrX	StringTie	exon	1487045	1487117	1000	-	.	gene_id "MSTRG.202221"; transcript_id "MSTRG.202221.20"; exon_number "2";
chrX	StringTie	transcript	1462538	1494390	1000	-	.	gene_id "MSTRG.202221"; transcript_id "MSTRG.202221.21";
chrX	StringTie	exon	1462538	1465309	1000	-	.	gene_id "MSTRG.202221"; transcript_id "MSTRG.202221.21"; exon_number "1";
chrX	StringTie	exon	1465360	1466582	1000	-	.	gene_id "MSTRG.202221"; transcript_id "MSTRG.202221.21"; exon_number "2";
chrX	StringTie	exon	1483164	1483250	1000	-	.	gene_id "MSTRG.202221"; transcript_id "MSTRG.202221.21"; exon_number "3";
chrX	StringTie	exon	1492997	1493121	1000	-	.	gene_id "MSTRG.202221"; transcript_id "MSTRG.202221.21"; exon_number "4";
chrX	StringTie	exon	1494093	1494390	1000	-	.	gene_id "MSTRG.202221"; transcript_id "MSTRG.202221.21"; exon_number "5";
chrX	StringTie	transcript	1462545	1495791	1000	-	.	gene_id "MSTRG.202221"; transcript_id "MSTRG.202221.22";
chrX	StringTie	exon	1462545	1465309	1000	-	.	gene_id "MSTRG.202221"; transcript_id "MSTRG.202221.22"; exon_number "1";
chrX	StringTie	exon	1465360	1468670	1000	-	.	gene_id "MSTRG.202221"; transcript_id "MSTRG.202221.22"; exon_number "2";
chrX	StringTie	exon	1492997	1493118	1000	-	.	gene_id "MSTRG.202221"; transcript_id "MSTRG.202221.22"; exon_number "3";
chrX	StringTie	exon	1494093	1495791	1000	-	.	gene_id "MSTRG.202221"; transcript_id "MSTRG.202221.22"; exon_number "4";
chrX	StringTie	transcript	1462552	1483244	1000	-	.	gene_id "MSTRG.202221"; transcript_id "MSTRG.202221.23";
chrX	StringTie	exon	1462552	1466582	1000	-	.	gene_id "MSTRG.202221"; transcript_id "MSTRG.202221.23"; exon_number "1";
chrX	StringTie	exon	1481824	1482109	1000	-	.	gene_id "MSTRG.202221"; transcript_id "MSTRG.202221.23"; exon_number "2";
chrX	StringTie	exon	1483164	1483244	1000	-	.	gene_id "MSTRG.202221"; transcript_id "MSTRG.202221.23"; exon_number "3";
chrX	StringTie	transcript	1462566	1467274	1000	-	.	gene_id "MSTRG.202221"; transcript_id "MSTRG.202221.24";
chrX	StringTie	exon	1462566	1466582	1000	-	.	gene_id "MSTRG.202221"; transcript_id "MSTRG.202221.24"; exon_number "1";
chrX	StringTie	exon	1467217	1467274	1000	-	.	gene_id "MSTRG.202221"; transcript_id "MSTRG.202221.24"; exon_number "2";
chrX	StringTie	transcript	1462568	1467532	1000	-	.	gene_id "MSTRG.202221"; transcript_id "MSTRG.202221.25";
chrX	StringTie	exon	1462568	1466582	1000	-	.	gene_id "MSTRG.202221"; transcript_id "MSTRG.202221.25"; exon_number "1";
chrX	StringTie	exon	1467194	1467532	1000	-	.	gene_id "MSTRG.202221"; transcript_id "MSTRG.202221.25"; exon_number "2";
chrX	StringTie	transcript	1462569	1468793	1000	-	.	gene_id "MSTRG.202221"; transcript_id "MSTRG.202221.26";
chrX	StringTie	exon	1462569	1465309	1000	-	.	gene_id "MSTRG.202221"; transcript_id "MSTRG.202221.26"; exon_number "1";
chrX	StringTie	exon	1465360	1466582	1000	-	.	gene_id "MSTRG.202221"; transcript_id "MSTRG.202221.26"; exon_number "2";
chrX	StringTie	exon	1467314	1468793	1000	-	.	gene_id "MSTRG.202221"; transcript_id "MSTRG.202221.26"; exon_number "3";
chrX	StringTie	transcript	1462569	1468793	1000	-	.	gene_id "MSTRG.202221"; transcript_id "MSTRG.202221.27";
chrX	StringTie	exon	1462569	1464396	1000	-	.	gene_id "MSTRG.202221"; transcript_id "MSTRG.202221.27"; exon_number "1";
chrX	StringTie	exon	1464616	1466582	1000	-	.	gene_id "MSTRG.202221"; transcript_id "MSTRG.202221.27"; exon_number "2";
chrX	StringTie	exon	1468502	1468793	1000	-	.	gene_id "MSTRG.202221"; transcript_id "MSTRG.202221.27"; exon_number "3";
chrX	StringTie	transcript	1462569	1495791	1000	-	.	gene_id "MSTRG.202221"; transcript_id "MSTRG.202221.28";
chrX	StringTie	exon	1462569	1463515	1000	-	.	gene_id "MSTRG.202221"; transcript_id "MSTRG.202221.28"; exon_number "1";
chrX	StringTie	exon	1463966	1468670	1000	-	.	gene_id "MSTRG.202221"; transcript_id "MSTRG.202221.28"; exon_number "2";
chrX	StringTie	exon	1492997	1493118	1000	-	.	gene_id "MSTRG.202221"; transcript_id "MSTRG.202221.28"; exon_number "3";
chrX	StringTie	exon	1494093	1495791	1000	-	.	gene_id "MSTRG.202221"; transcript_id "MSTRG.202221.28"; exon_number "4";
chrX	StringTie	transcript	1462569	1468793	1000	-	.	gene_id "MSTRG.202221"; transcript_id "MSTRG.202221.29";
chrX	StringTie	exon	1462569	1465309	1000	-	.	gene_id "MSTRG.202221"; transcript_id "MSTRG.202221.29"; exon_number "1";
chrX	StringTie	exon	1465360	1466582	1000	-	.	gene_id "MSTRG.202221"; transcript_id "MSTRG.202221.29"; exon_number "2";
chrX	StringTie	exon	1467031	1467424	1000	-	.	gene_id "MSTRG.202221"; transcript_id "MSTRG.202221.29"; exon_number "3";
chrX	StringTie	exon	1468502	1468793	1000	-	.	gene_id "MSTRG.202221"; transcript_id "MSTRG.202221.29"; exon_number "4";
chrX	StringTie	transcript	1461473	1537632	1000	-	.	gene_id "MSTRG.202221"; transcript_id "MSTRG.202221.3";
chrX	StringTie	exon	1461473	1462052	1000	-	.	gene_id "MSTRG.202221"; transcript_id "MSTRG.202221.3"; exon_number "1";
chrX	StringTie	exon	1462124	1466582	1000	-	.	gene_id "MSTRG.202221"; transcript_id "MSTRG.202221.3"; exon_number "2";
chrX	StringTie	exon	1468502	1468670	1000	-	.	gene_id "MSTRG.202221"; transcript_id "MSTRG.202221.3"; exon_number "3";
chrX	StringTie	exon	1494093	1499081	1000	-	.	gene_id "MSTRG.202221"; transcript_id "MSTRG.202221.3"; exon_number "4";
chrX	StringTie	exon	1516195	1522598	1000	-	.	gene_id "MSTRG.202221"; transcript_id "MSTRG.202221.3"; exon_number "5";
chrX	StringTie	exon	1536921	1537496	1000	-	.	gene_id "MSTRG.202221"; transcript_id "MSTRG.202221.3"; exon_number "6";
chrX	StringTie	exon	1537612	1537632	1000	-	.	gene_id "MSTRG.202221"; transcript_id "MSTRG.202221.3"; exon_number "7";
chrX	StringTie	transcript	1462569	1494447	1000	-	.	gene_id "MSTRG.202221"; transcript_id "MSTRG.202221.30";
chrX	StringTie	exon	1462569	1465309	1000	-	.	gene_id "MSTRG.202221"; transcript_id "MSTRG.202221.30"; exon_number "1";
chrX	StringTie	exon	1465360	1466582	1000	-	.	gene_id "MSTRG.202221"; transcript_id "MSTRG.202221.30"; exon_number "2";
chrX	StringTie	exon	1468502	1468670	1000	-	.	gene_id "MSTRG.202221"; transcript_id "MSTRG.202221.30"; exon_number "3";
chrX	StringTie	exon	1483164	1483250	1000	-	.	gene_id "MSTRG.202221"; transcript_id "MSTRG.202221.30"; exon_number "4";
chrX	StringTie	exon	1492997	1493121	1000	-	.	gene_id "MSTRG.202221"; transcript_id "MSTRG.202221.30"; exon_number "5";
chrX	StringTie	exon	1494093	1494447	1000	-	.	gene_id "MSTRG.202221"; transcript_id "MSTRG.202221.30"; exon_number "6";
chrX	StringTie	transcript	1462569	1494447	1000	-	.	gene_id "MSTRG.202221"; transcript_id "MSTRG.202221.31";
chrX	StringTie	exon	1462569	1465309	1000	-	.	gene_id "MSTRG.202221"; transcript_id "MSTRG.202221.31"; exon_number "1";
chrX	StringTie	exon	1465360	1466582	1000	-	.	gene_id "MSTRG.202221"; transcript_id "MSTRG.202221.31"; exon_number "2";
chrX	StringTie	exon	1467031	1468670	1000	-	.	gene_id "MSTRG.202221"; transcript_id "MSTRG.202221.31"; exon_number "3";
chrX	StringTie	exon	1469398	1482109	1000	-	.	gene_id "MSTRG.202221"; transcript_id "MSTRG.202221.31"; exon_number "4";
chrX	StringTie	exon	1483164	1483250	1000	-	.	gene_id "MSTRG.202221"; transcript_id "MSTRG.202221.31"; exon_number "5";
chrX	StringTie	exon	1487045	1494447	1000	-	.	gene_id "MSTRG.202221"; transcript_id "MSTRG.202221.31"; exon_number "6";
chrX	StringTie	transcript	1462569	1494447	1000	-	.	gene_id "MSTRG.202221"; transcript_id "MSTRG.202221.32";
chrX	StringTie	exon	1462569	1465309	1000	-	.	gene_id "MSTRG.202221"; transcript_id "MSTRG.202221.32"; exon_number "1";
chrX	StringTie	exon	1465360	1466582	1000	-	.	gene_id "MSTRG.202221"; transcript_id "MSTRG.202221.32"; exon_number "2";
chrX	StringTie	exon	1468502	1468670	1000	-	.	gene_id "MSTRG.202221"; transcript_id "MSTRG.202221.32"; exon_number "3";
chrX	StringTie	exon	1481090	1482109	1000	-	.	gene_id "MSTRG.202221"; transcript_id "MSTRG.202221.32"; exon_number "4";
chrX	StringTie	exon	1483164	1483250	1000	-	.	gene_id "MSTRG.202221"; transcript_id "MSTRG.202221.32"; exon_number "5";
chrX	StringTie	exon	1492997	1493118	1000	-	.	gene_id "MSTRG.202221"; transcript_id "MSTRG.202221.32"; exon_number "6";
chrX	StringTie	exon	1494093	1494447	1000	-	.	gene_id "MSTRG.202221"; transcript_id "MSTRG.202221.32"; exon_number "7";
chrX	StringTie	transcript	1462576	1469697	1000	-	.	gene_id "MSTRG.202221"; transcript_id "MSTRG.202221.34";
chrX	StringTie	exon	1462576	1466582	1000	-	.	gene_id "MSTRG.202221"; transcript_id "MSTRG.202221.34"; exon_number "1";
chrX	StringTie	exon	1469509	1469697	1000	-	.	gene_id "MSTRG.202221"; transcript_id "MSTRG.202221.34"; exon_number "2";
chrX	StringTie	transcript	1462576	1466569	1000	-	.	gene_id "MSTRG.202221"; transcript_id "MSTRG.202221.35";
chrX	StringTie	exon	1462576	1464682	1000	-	.	gene_id "MSTRG.202221"; transcript_id "MSTRG.202221.35"; exon_number "1";
chrX	StringTie	exon	1464985	1466569	1000	-	.	gene_id "MSTRG.202221"; transcript_id "MSTRG.202221.35"; exon_number "2";
chrX	StringTie	transcript	1462576	1494353	1000	-	.	gene_id "MSTRG.202221"; transcript_id "MSTRG.202221.36";
chrX	StringTie	exon	1462576	1465309	1000	-	.	gene_id "MSTRG.202221"; transcript_id "MSTRG.202221.36"; exon_number "1";
chrX	StringTie	exon	1465360	1466582	1000	-	.	gene_id "MSTRG.202221"; transcript_id "MSTRG.202221.36"; exon_number "2";
chrX	StringTie	exon	1494093	1494353	1000	-	.	gene_id "MSTRG.202221"; transcript_id "MSTRG.202221.36"; exon_number "3";
chrX	StringTie	transcript	1462578	1537465	1000	-	.	gene_id "MSTRG.202221"; transcript_id "MSTRG.202221.37";
chrX	StringTie	exon	1462578	1465309	1000	-	.	gene_id "MSTRG.202221"; transcript_id "MSTRG.202221.37"; exon_number "1";
chrX	StringTie	exon	1465360	1466582	1000	-	.	gene_id "MSTRG.202221"; transcript_id "MSTRG.202221.37"; exon_number "2";
chrX	StringTie	exon	1536921	1537465	1000	-	.	gene_id "MSTRG.202221"; transcript_id "MSTRG.202221.37"; exon_number "3";
chrX	StringTie	transcript	1531198	1537490	1000	-	.	gene_id "MSTRG.202221"; transcript_id "MSTRG.202221.39";
chrX	StringTie	exon	1531198	1531871	1000	-	.	gene_id "MSTRG.202221"; transcript_id "MSTRG.202221.39"; exon_number "1";
chrX	StringTie	exon	1536921	1537490	1000	-	.	gene_id "MSTRG.202221"; transcript_id "MSTRG.202221.39"; exon_number "2";
chrX	StringTie	transcript	1461477	1498403	1000	-	.	gene_id "MSTRG.202221"; transcript_id "MSTRG.202221.4";
chrX	StringTie	exon	1461477	1466582	1000	-	.	gene_id "MSTRG.202221"; transcript_id "MSTRG.202221.4"; exon_number "1";
chrX	StringTie	exon	1483164	1483250	1000	-	.	gene_id "MSTRG.202221"; transcript_id "MSTRG.202221.4"; exon_number "2";
chrX	StringTie	exon	1492997	1493121	1000	-	.	gene_id "MSTRG.202221"; transcript_id "MSTRG.202221.4"; exon_number "3";
chrX	StringTie	exon	1494093	1498403	1000	-	.	gene_id "MSTRG.202221"; transcript_id "MSTRG.202221.4"; exon_number "4";
chrX	StringTie	transcript	1534288	1537214	1000	-	.	gene_id "MSTRG.202221"; transcript_id "MSTRG.202221.40";
chrX	StringTie	exon	1534288	1536651	1000	-	.	gene_id "MSTRG.202221"; transcript_id "MSTRG.202221.40"; exon_number "1";
chrX	StringTie	exon	1536921	1537214	1000	-	.	gene_id "MSTRG.202221"; transcript_id "MSTRG.202221.40"; exon_number "2";
chrX	StringTie	transcript	1534487	1537372	1000	-	.	gene_id "MSTRG.202221"; transcript_id "MSTRG.202221.41";
chrX	StringTie	exon	1534487	1534509	1000	-	.	gene_id "MSTRG.202221"; transcript_id "MSTRG.202221.41"; exon_number "1";
chrX	StringTie	exon	1536921	1537372	1000	-	.	gene_id "MSTRG.202221"; transcript_id "MSTRG.202221.41"; exon_number "2";
chrX	StringTie	transcript	1534623	1537223	1000	-	.	gene_id "MSTRG.202221"; transcript_id "MSTRG.202221.42";
chrX	StringTie	exon	1534623	1534822	1000	-	.	gene_id "MSTRG.202221"; transcript_id "MSTRG.202221.42"; exon_number "1";
chrX	StringTie	exon	1536921	1537223	1000	-	.	gene_id "MSTRG.202221"; transcript_id "MSTRG.202221.42"; exon_number "2";
chrX	StringTie	transcript	1545625	1552884	1000	-	.	gene_id "MSTRG.202221"; transcript_id "MSTRG.202221.43";
chrX	StringTie	exon	1545625	1547079	1000	-	.	gene_id "MSTRG.202221"; transcript_id "MSTRG.202221.43"; exon_number "1";
chrX	StringTie	exon	1550322	1552884	1000	-	.	gene_id "MSTRG.202221"; transcript_id "MSTRG.202221.43"; exon_number "2";
chrX	StringTie	transcript	1545831	1551092	1000	-	.	gene_id "MSTRG.202221"; transcript_id "MSTRG.202221.44";
chrX	StringTie	exon	1545831	1547079	1000	-	.	gene_id "MSTRG.202221"; transcript_id "MSTRG.202221.44"; exon_number "1";
chrX	StringTie	exon	1551040	1551092	1000	-	.	gene_id "MSTRG.202221"; transcript_id "MSTRG.202221.44"; exon_number "2";
chrX	StringTie	transcript	1461758	1498381	1000	-	.	gene_id "MSTRG.202221"; transcript_id "MSTRG.202221.5";
chrX	StringTie	exon	1461758	1466582	1000	-	.	gene_id "MSTRG.202221"; transcript_id "MSTRG.202221.5"; exon_number "1";
chrX	StringTie	exon	1492997	1493121	1000	-	.	gene_id "MSTRG.202221"; transcript_id "MSTRG.202221.5"; exon_number "2";
chrX	StringTie	exon	1494093	1498381	1000	-	.	gene_id "MSTRG.202221"; transcript_id "MSTRG.202221.5"; exon_number "3";
chrX	StringTie	transcript	1461901	1468781	1000	-	.	gene_id "MSTRG.202221"; transcript_id "MSTRG.202221.6";
chrX	StringTie	exon	1461901	1466582	1000	-	.	gene_id "MSTRG.202221"; transcript_id "MSTRG.202221.6"; exon_number "1";
chrX	StringTie	exon	1467031	1468781	1000	-	.	gene_id "MSTRG.202221"; transcript_id "MSTRG.202221.6"; exon_number "2";
chrX	StringTie	transcript	1461933	1494707	1000	-	.	gene_id "MSTRG.202221"; transcript_id "MSTRG.202221.7";
chrX	StringTie	exon	1461933	1466582	1000	-	.	gene_id "MSTRG.202221"; transcript_id "MSTRG.202221.7"; exon_number "1";
chrX	StringTie	exon	1481090	1482109	1000	-	.	gene_id "MSTRG.202221"; transcript_id "MSTRG.202221.7"; exon_number "2";
chrX	StringTie	exon	1494093	1494707	1000	-	.	gene_id "MSTRG.202221"; transcript_id "MSTRG.202221.7"; exon_number "3";
chrX	StringTie	transcript	1461949	1481940	1000	-	.	gene_id "MSTRG.202221"; transcript_id "MSTRG.202221.8";
chrX	StringTie	exon	1461949	1466582	1000	-	.	gene_id "MSTRG.202221"; transcript_id "MSTRG.202221.8"; exon_number "1";
chrX	StringTie	exon	1481735	1481940	1000	-	.	gene_id "MSTRG.202221"; transcript_id "MSTRG.202221.8"; exon_number "2";
chrX	StringTie	transcript	1461953	1551971	1000	-	.	gene_id "MSTRG.202221"; transcript_id "MSTRG.202221.9";
chrX	StringTie	exon	1461953	1462139	1000	-	.	gene_id "MSTRG.202221"; transcript_id "MSTRG.202221.9"; exon_number "1";
chrX	StringTie	exon	1462176	1466582	1000	-	.	gene_id "MSTRG.202221"; transcript_id "MSTRG.202221.9"; exon_number "2";
chrX	StringTie	exon	1536921	1551971	1000	-	.	gene_id "MSTRG.202221"; transcript_id "MSTRG.202221.9"; exon_number "3";
chrX	StringTie	transcript	1553364	1555183	1000	.	.	gene_id "MSTRG.202222"; transcript_id "MSTRG.202222.1";
chrX	StringTie	exon	1553364	1555183	1000	.	.	gene_id "MSTRG.202222"; transcript_id "MSTRG.202222.1"; exon_number "1";
chrX	StringTie	transcript	1555706	1555945	1000	.	.	gene_id "MSTRG.202223"; transcript_id "MSTRG.202223.1";
chrX	StringTie	exon	1555706	1555945	1000	.	.	gene_id "MSTRG.202223"; transcript_id "MSTRG.202223.1"; exon_number "1";
chrX	StringTie	transcript	1558421	1558622	1000	.	.	gene_id "MSTRG.202224"; transcript_id "MSTRG.202224.1";
chrX	StringTie	exon	1558421	1558622	1000	.	.	gene_id "MSTRG.202224"; transcript_id "MSTRG.202224.1"; exon_number "1";
chrX	StringTie	transcript	1559400	1560214	1000	.	.	gene_id "MSTRG.202225"; transcript_id "MSTRG.202225.1";
chrX	StringTie	exon	1559400	1560214	1000	.	.	gene_id "MSTRG.202225"; transcript_id "MSTRG.202225.1"; exon_number "1";
chrX	StringTie	transcript	1562726	1563709	1000	-	.	gene_id "MSTRG.202226"; transcript_id "MSTRG.202226.1";
chrX	StringTie	exon	1562726	1563709	1000	-	.	gene_id "MSTRG.202226"; transcript_id "MSTRG.202226.1"; exon_number "1";
chrX	StringTie	transcript	1564143	1564738	1000	.	.	gene_id "MSTRG.202227"; transcript_id "MSTRG.202227.1";
chrX	StringTie	exon	1564143	1564738	1000	.	.	gene_id "MSTRG.202227"; transcript_id "MSTRG.202227.1"; exon_number "1";
chrX	StringTie	transcript	1570355	1571777	1000	.	.	gene_id "MSTRG.202228"; transcript_id "MSTRG.202228.1";
chrX	StringTie	exon	1570355	1571777	1000	.	.	gene_id "MSTRG.202228"; transcript_id "MSTRG.202228.1"; exon_number "1";
chrX	StringTie	transcript	1572353	1573649	1000	.	.	gene_id "MSTRG.202229"; transcript_id "MSTRG.202229.1";
chrX	StringTie	exon	1572353	1573649	1000	.	.	gene_id "MSTRG.202229"; transcript_id "MSTRG.202229.1"; exon_number "1";
chr10	StringTie	transcript	29740905	29741482	1000	.	.	gene_id "MSTRG.20223"; transcript_id "MSTRG.20223.1";
chr10	StringTie	exon	29740905	29741482	1000	.	.	gene_id "MSTRG.20223"; transcript_id "MSTRG.20223.1"; exon_number "1";
chrX	StringTie	transcript	1573929	1574151	1000	.	.	gene_id "MSTRG.202230"; transcript_id "MSTRG.202230.1";
chrX	StringTie	exon	1573929	1574151	1000	.	.	gene_id "MSTRG.202230"; transcript_id "MSTRG.202230.1"; exon_number "1";
chrX	StringTie	transcript	1575199	1576108	1000	.	.	gene_id "MSTRG.202231"; transcript_id "MSTRG.202231.1";
chrX	StringTie	exon	1575199	1576108	1000	.	.	gene_id "MSTRG.202231"; transcript_id "MSTRG.202231.1"; exon_number "1";
chrX	StringTie	transcript	1576798	1578375	1000	+	.	gene_id "MSTRG.202232"; transcript_id "MSTRG.202232.1";
chrX	StringTie	exon	1576798	1578375	1000	+	.	gene_id "MSTRG.202232"; transcript_id "MSTRG.202232.1"; exon_number "1";
chrX	StringTie	transcript	1578701	1578935	1000	.	.	gene_id "MSTRG.202233"; transcript_id "MSTRG.202233.1";
chrX	StringTie	exon	1578701	1578935	1000	.	.	gene_id "MSTRG.202233"; transcript_id "MSTRG.202233.1"; exon_number "1";
chrX	StringTie	transcript	1579526	1580008	1000	.	.	gene_id "MSTRG.202234"; transcript_id "MSTRG.202234.1";
chrX	StringTie	exon	1579526	1580008	1000	.	.	gene_id "MSTRG.202234"; transcript_id "MSTRG.202234.1"; exon_number "1";
chrX	StringTie	transcript	1580268	1585130	1000	-	.	gene_id "MSTRG.202235"; transcript_id "MSTRG.202235.1";
chrX	StringTie	exon	1580268	1585130	1000	-	.	gene_id "MSTRG.202235"; transcript_id "MSTRG.202235.1"; exon_number "1";
chrX	StringTie	transcript	1582504	1587711	1000	+	.	gene_id "MSTRG.202236"; transcript_id "MSTRG.202236.1";
chrX	StringTie	exon	1582504	1582577	1000	+	.	gene_id "MSTRG.202236"; transcript_id "MSTRG.202236.1"; exon_number "1";
chrX	StringTie	exon	1582807	1587711	1000	+	.	gene_id "MSTRG.202236"; transcript_id "MSTRG.202236.1"; exon_number "2";
chrX	StringTie	transcript	1582504	1587711	1000	+	.	gene_id "MSTRG.202236"; transcript_id "MSTRG.202236.2";
chrX	StringTie	exon	1582504	1582577	1000	+	.	gene_id "MSTRG.202236"; transcript_id "MSTRG.202236.2"; exon_number "1";
chrX	StringTie	exon	1582807	1583400	1000	+	.	gene_id "MSTRG.202236"; transcript_id "MSTRG.202236.2"; exon_number "2";
chrX	StringTie	exon	1585683	1587711	1000	+	.	gene_id "MSTRG.202236"; transcript_id "MSTRG.202236.2"; exon_number "3";
chrX	StringTie	transcript	1587686	1590928	1000	-	.	gene_id "MSTRG.202237"; transcript_id "MSTRG.202237.1";
chrX	StringTie	exon	1587686	1590928	1000	-	.	gene_id "MSTRG.202237"; transcript_id "MSTRG.202237.1"; exon_number "1";
chrX	StringTie	transcript	1591593	1602514	1000	+	.	gene_id "MSTRG.202238"; transcript_id "ENST00000313871"; gene_name "AKAP17A"; ref_gene_id "ENSG00000197976";
chrX	StringTie	exon	1591593	1591769	1000	+	.	gene_id "MSTRG.202238"; transcript_id "ENST00000313871"; exon_number "1"; gene_name "AKAP17A"; ref_gene_id "ENSG00000197976";
chrX	StringTie	exon	1593444	1594224	1000	+	.	gene_id "MSTRG.202238"; transcript_id "ENST00000313871"; exon_number "2"; gene_name "AKAP17A"; ref_gene_id "ENSG00000197976";
chrX	StringTie	exon	1595384	1595532	1000	+	.	gene_id "MSTRG.202238"; transcript_id "ENST00000313871"; exon_number "3"; gene_name "AKAP17A"; ref_gene_id "ENSG00000197976";
chrX	StringTie	exon	1599192	1599432	1000	+	.	gene_id "MSTRG.202238"; transcript_id "ENST00000313871"; exon_number "4"; gene_name "AKAP17A"; ref_gene_id "ENSG00000197976";
chrX	StringTie	exon	1600659	1602514	1000	+	.	gene_id "MSTRG.202238"; transcript_id "ENST00000313871"; exon_number "5"; gene_name "AKAP17A"; ref_gene_id "ENSG00000197976";
chrX	StringTie	transcript	1591625	1600303	1000	+	.	gene_id "MSTRG.202238"; transcript_id "ENST00000381261"; gene_name "AKAP17A"; ref_gene_id "ENSG00000197976";
chrX	StringTie	exon	1591625	1591769	1000	+	.	gene_id "MSTRG.202238"; transcript_id "ENST00000381261"; exon_number "1"; gene_name "AKAP17A"; ref_gene_id "ENSG00000197976";
chrX	StringTie	exon	1593444	1594224	1000	+	.	gene_id "MSTRG.202238"; transcript_id "ENST00000381261"; exon_number "2"; gene_name "AKAP17A"; ref_gene_id "ENSG00000197976";
chrX	StringTie	exon	1595384	1595532	1000	+	.	gene_id "MSTRG.202238"; transcript_id "ENST00000381261"; exon_number "3"; gene_name "AKAP17A"; ref_gene_id "ENSG00000197976";
chrX	StringTie	exon	1599192	1600303	1000	+	.	gene_id "MSTRG.202238"; transcript_id "ENST00000381261"; exon_number "4"; gene_name "AKAP17A"; ref_gene_id "ENSG00000197976";
chrX	StringTie	transcript	1591623	1602502	1000	+	.	gene_id "MSTRG.202238"; transcript_id "ENST00000474361"; gene_name "AKAP17A"; ref_gene_id "ENSG00000197976";
chrX	StringTie	exon	1591623	1591769	1000	+	.	gene_id "MSTRG.202238"; transcript_id "ENST00000474361"; exon_number "1"; gene_name "AKAP17A"; ref_gene_id "ENSG00000197976";
chrX	StringTie	exon	1593444	1594224	1000	+	.	gene_id "MSTRG.202238"; transcript_id "ENST00000474361"; exon_number "2"; gene_name "AKAP17A"; ref_gene_id "ENSG00000197976";
chrX	StringTie	exon	1595384	1595532	1000	+	.	gene_id "MSTRG.202238"; transcript_id "ENST00000474361"; exon_number "3"; gene_name "AKAP17A"; ref_gene_id "ENSG00000197976";
chrX	StringTie	exon	1599192	1599432	1000	+	.	gene_id "MSTRG.202238"; transcript_id "ENST00000474361"; exon_number "4"; gene_name "AKAP17A"; ref_gene_id "ENSG00000197976";
chrX	StringTie	exon	1600138	1600207	1000	+	.	gene_id "MSTRG.202238"; transcript_id "ENST00000474361"; exon_number "5"; gene_name "AKAP17A"; ref_gene_id "ENSG00000197976";
chrX	StringTie	exon	1600659	1602502	1000	+	.	gene_id "MSTRG.202238"; transcript_id "ENST00000474361"; exon_number "6"; gene_name "AKAP17A"; ref_gene_id "ENSG00000197976";
chrX	StringTie	transcript	1591284	1602951	1000	+	.	gene_id "MSTRG.202238"; transcript_id "MSTRG.202238.1";
chrX	StringTie	exon	1591284	1591769	1000	+	.	gene_id "MSTRG.202238"; transcript_id "MSTRG.202238.1"; exon_number "1";
chrX	StringTie	exon	1593444	1594224	1000	+	.	gene_id "MSTRG.202238"; transcript_id "MSTRG.202238.1"; exon_number "2";
chrX	StringTie	exon	1595384	1595532	1000	+	.	gene_id "MSTRG.202238"; transcript_id "MSTRG.202238.1"; exon_number "3";
chrX	StringTie	exon	1599192	1599432	1000	+	.	gene_id "MSTRG.202238"; transcript_id "MSTRG.202238.1"; exon_number "4";
chrX	StringTie	exon	1600138	1602951	1000	+	.	gene_id "MSTRG.202238"; transcript_id "MSTRG.202238.1"; exon_number "5";
chrX	StringTie	transcript	1591608	1602520	1000	+	.	gene_id "MSTRG.202238"; transcript_id "MSTRG.202238.10";
chrX	StringTie	exon	1591608	1591769	1000	+	.	gene_id "MSTRG.202238"; transcript_id "MSTRG.202238.10"; exon_number "1";
chrX	StringTie	exon	1593444	1593708	1000	+	.	gene_id "MSTRG.202238"; transcript_id "MSTRG.202238.10"; exon_number "2";
chrX	StringTie	exon	1593991	1594224	1000	+	.	gene_id "MSTRG.202238"; transcript_id "MSTRG.202238.10"; exon_number "3";
chrX	StringTie	exon	1595384	1595532	1000	+	.	gene_id "MSTRG.202238"; transcript_id "MSTRG.202238.10"; exon_number "4";
chrX	StringTie	exon	1599192	1599432	1000	+	.	gene_id "MSTRG.202238"; transcript_id "MSTRG.202238.10"; exon_number "5";
chrX	StringTie	exon	1600138	1602520	1000	+	.	gene_id "MSTRG.202238"; transcript_id "MSTRG.202238.10"; exon_number "6";
chrX	StringTie	transcript	1591609	1602520	1000	+	.	gene_id "MSTRG.202238"; transcript_id "MSTRG.202238.11";
chrX	StringTie	exon	1591609	1591769	1000	+	.	gene_id "MSTRG.202238"; transcript_id "MSTRG.202238.11"; exon_number "1";
chrX	StringTie	exon	1593444	1593612	1000	+	.	gene_id "MSTRG.202238"; transcript_id "MSTRG.202238.11"; exon_number "2";
chrX	StringTie	exon	1593709	1594224	1000	+	.	gene_id "MSTRG.202238"; transcript_id "MSTRG.202238.11"; exon_number "3";
chrX	StringTie	exon	1595384	1595532	1000	+	.	gene_id "MSTRG.202238"; transcript_id "MSTRG.202238.11"; exon_number "4";
chrX	StringTie	exon	1599192	1599432	1000	+	.	gene_id "MSTRG.202238"; transcript_id "MSTRG.202238.11"; exon_number "5";
chrX	StringTie	exon	1600659	1602520	1000	+	.	gene_id "MSTRG.202238"; transcript_id "MSTRG.202238.11"; exon_number "6";
chrX	StringTie	transcript	1591615	1602520	1000	+	.	gene_id "MSTRG.202238"; transcript_id "MSTRG.202238.12";
chrX	StringTie	exon	1591615	1591769	1000	+	.	gene_id "MSTRG.202238"; transcript_id "MSTRG.202238.12"; exon_number "1";
chrX	StringTie	exon	1593444	1594224	1000	+	.	gene_id "MSTRG.202238"; transcript_id "MSTRG.202238.12"; exon_number "2";
chrX	StringTie	exon	1595384	1595400	1000	+	.	gene_id "MSTRG.202238"; transcript_id "MSTRG.202238.12"; exon_number "3";
chrX	StringTie	exon	1595471	1595532	1000	+	.	gene_id "MSTRG.202238"; transcript_id "MSTRG.202238.12"; exon_number "4";
chrX	StringTie	exon	1599192	1602520	1000	+	.	gene_id "MSTRG.202238"; transcript_id "MSTRG.202238.12"; exon_number "5";
chrX	StringTie	transcript	1591615	1602511	1000	+	.	gene_id "MSTRG.202238"; transcript_id "MSTRG.202238.13";
chrX	StringTie	exon	1591615	1591769	1000	+	.	gene_id "MSTRG.202238"; transcript_id "MSTRG.202238.13"; exon_number "1";
chrX	StringTie	exon	1593444	1594224	1000	+	.	gene_id "MSTRG.202238"; transcript_id "MSTRG.202238.13"; exon_number "2";
chrX	StringTie	exon	1595384	1595489	1000	+	.	gene_id "MSTRG.202238"; transcript_id "MSTRG.202238.13"; exon_number "3";
chrX	StringTie	exon	1595515	1595532	1000	+	.	gene_id "MSTRG.202238"; transcript_id "MSTRG.202238.13"; exon_number "4";
chrX	StringTie	exon	1599192	1599432	1000	+	.	gene_id "MSTRG.202238"; transcript_id "MSTRG.202238.13"; exon_number "5";
chrX	StringTie	exon	1600138	1602511	1000	+	.	gene_id "MSTRG.202238"; transcript_id "MSTRG.202238.13"; exon_number "6";
chrX	StringTie	transcript	1591615	1602530	1000	+	.	gene_id "MSTRG.202238"; transcript_id "MSTRG.202238.14";
chrX	StringTie	exon	1591615	1591769	1000	+	.	gene_id "MSTRG.202238"; transcript_id "MSTRG.202238.14"; exon_number "1";
chrX	StringTie	exon	1593444	1594224	1000	+	.	gene_id "MSTRG.202238"; transcript_id "MSTRG.202238.14"; exon_number "2";
chrX	StringTie	exon	1595384	1595532	1000	+	.	gene_id "MSTRG.202238"; transcript_id "MSTRG.202238.14"; exon_number "3";
chrX	StringTie	exon	1599192	1599432	1000	+	.	gene_id "MSTRG.202238"; transcript_id "MSTRG.202238.14"; exon_number "4";
chrX	StringTie	exon	1600659	1601273	1000	+	.	gene_id "MSTRG.202238"; transcript_id "MSTRG.202238.14"; exon_number "5";
chrX	StringTie	exon	1601354	1602530	1000	+	.	gene_id "MSTRG.202238"; transcript_id "MSTRG.202238.14"; exon_number "6";
chrX	StringTie	transcript	1591617	1602652	1000	+	.	gene_id "MSTRG.202238"; transcript_id "MSTRG.202238.15";
chrX	StringTie	exon	1591617	1591769	1000	+	.	gene_id "MSTRG.202238"; transcript_id "MSTRG.202238.15"; exon_number "1";
chrX	StringTie	exon	1593444	1594224	1000	+	.	gene_id "MSTRG.202238"; transcript_id "MSTRG.202238.15"; exon_number "2";
chrX	StringTie	exon	1595384	1595445	1000	+	.	gene_id "MSTRG.202238"; transcript_id "MSTRG.202238.15"; exon_number "3";
chrX	StringTie	exon	1595515	1595532	1000	+	.	gene_id "MSTRG.202238"; transcript_id "MSTRG.202238.15"; exon_number "4";
chrX	StringTie	exon	1599192	1602652	1000	+	.	gene_id "MSTRG.202238"; transcript_id "MSTRG.202238.15"; exon_number "5";
chrX	StringTie	transcript	1591618	1602595	1000	+	.	gene_id "MSTRG.202238"; transcript_id "MSTRG.202238.16";
chrX	StringTie	exon	1591618	1591769	1000	+	.	gene_id "MSTRG.202238"; transcript_id "MSTRG.202238.16"; exon_number "1";
chrX	StringTie	exon	1599192	1602595	1000	+	.	gene_id "MSTRG.202238"; transcript_id "MSTRG.202238.16"; exon_number "2";
chrX	StringTie	transcript	1591618	1602520	1000	+	.	gene_id "MSTRG.202238"; transcript_id "MSTRG.202238.17";
chrX	StringTie	exon	1591618	1591769	1000	+	.	gene_id "MSTRG.202238"; transcript_id "MSTRG.202238.17"; exon_number "1";
chrX	StringTie	exon	1593444	1595230	1000	+	.	gene_id "MSTRG.202238"; transcript_id "MSTRG.202238.17"; exon_number "2";
chrX	StringTie	exon	1595259	1595532	1000	+	.	gene_id "MSTRG.202238"; transcript_id "MSTRG.202238.17"; exon_number "3";
chrX	StringTie	exon	1599192	1602520	1000	+	.	gene_id "MSTRG.202238"; transcript_id "MSTRG.202238.17"; exon_number "4";
chrX	StringTie	transcript	1591622	1602611	1000	+	.	gene_id "MSTRG.202238"; transcript_id "MSTRG.202238.18";
chrX	StringTie	exon	1591622	1591769	1000	+	.	gene_id "MSTRG.202238"; transcript_id "MSTRG.202238.18"; exon_number "1";
chrX	StringTie	exon	1593444	1593990	1000	+	.	gene_id "MSTRG.202238"; transcript_id "MSTRG.202238.18"; exon_number "2";
chrX	StringTie	exon	1594150	1594224	1000	+	.	gene_id "MSTRG.202238"; transcript_id "MSTRG.202238.18"; exon_number "3";
chrX	StringTie	exon	1595384	1595532	1000	+	.	gene_id "MSTRG.202238"; transcript_id "MSTRG.202238.18"; exon_number "4";
chrX	StringTie	exon	1599192	1602611	1000	+	.	gene_id "MSTRG.202238"; transcript_id "MSTRG.202238.18"; exon_number "5";
chrX	StringTie	transcript	1591526	1602526	1000	+	.	gene_id "MSTRG.202238"; transcript_id "MSTRG.202238.2";
chrX	StringTie	exon	1591526	1591769	1000	+	.	gene_id "MSTRG.202238"; transcript_id "MSTRG.202238.2"; exon_number "1";
chrX	StringTie	exon	1593444	1594224	1000	+	.	gene_id "MSTRG.202238"; transcript_id "MSTRG.202238.2"; exon_number "2";
chrX	StringTie	exon	1595384	1595532	1000	+	.	gene_id "MSTRG.202238"; transcript_id "MSTRG.202238.2"; exon_number "3";
chrX	StringTie	exon	1599192	1601449	1000	+	.	gene_id "MSTRG.202238"; transcript_id "MSTRG.202238.2"; exon_number "4";
chrX	StringTie	exon	1601567	1602526	1000	+	.	gene_id "MSTRG.202238"; transcript_id "MSTRG.202238.2"; exon_number "5";
chrX	StringTie	transcript	1591625	1602680	1000	+	.	gene_id "MSTRG.202238"; transcript_id "MSTRG.202238.20";
chrX	StringTie	exon	1591625	1591769	1000	+	.	gene_id "MSTRG.202238"; transcript_id "MSTRG.202238.20"; exon_number "1";
chrX	StringTie	exon	1593444	1594224	1000	+	.	gene_id "MSTRG.202238"; transcript_id "MSTRG.202238.20"; exon_number "2";
chrX	StringTie	exon	1595384	1595532	1000	+	.	gene_id "MSTRG.202238"; transcript_id "MSTRG.202238.20"; exon_number "3";
chrX	StringTie	exon	1599192	1599315	1000	+	.	gene_id "MSTRG.202238"; transcript_id "MSTRG.202238.20"; exon_number "4";
chrX	StringTie	exon	1599340	1602680	1000	+	.	gene_id "MSTRG.202238"; transcript_id "MSTRG.202238.20"; exon_number "5";
chrX	StringTie	transcript	1591640	1602664	1000	+	.	gene_id "MSTRG.202238"; transcript_id "MSTRG.202238.22";
chrX	StringTie	exon	1591640	1591881	1000	+	.	gene_id "MSTRG.202238"; transcript_id "MSTRG.202238.22"; exon_number "1";
chrX	StringTie	exon	1593444	1594224	1000	+	.	gene_id "MSTRG.202238"; transcript_id "MSTRG.202238.22"; exon_number "2";
chrX	StringTie	exon	1595384	1595532	1000	+	.	gene_id "MSTRG.202238"; transcript_id "MSTRG.202238.22"; exon_number "3";
chrX	StringTie	exon	1599192	1599432	1000	+	.	gene_id "MSTRG.202238"; transcript_id "MSTRG.202238.22"; exon_number "4";
chrX	StringTie	exon	1600138	1602664	1000	+	.	gene_id "MSTRG.202238"; transcript_id "MSTRG.202238.22"; exon_number "5";
chrX	StringTie	transcript	1591684	1602746	1000	+	.	gene_id "MSTRG.202238"; transcript_id "MSTRG.202238.23";
chrX	StringTie	exon	1591684	1591769	1000	+	.	gene_id "MSTRG.202238"; transcript_id "MSTRG.202238.23"; exon_number "1";
chrX	StringTie	exon	1593444	1594224	1000	+	.	gene_id "MSTRG.202238"; transcript_id "MSTRG.202238.23"; exon_number "2";
chrX	StringTie	exon	1595384	1595489	1000	+	.	gene_id "MSTRG.202238"; transcript_id "MSTRG.202238.23"; exon_number "3";
chrX	StringTie	exon	1595515	1595532	1000	+	.	gene_id "MSTRG.202238"; transcript_id "MSTRG.202238.23"; exon_number "4";
chrX	StringTie	exon	1599192	1602746	1000	+	.	gene_id "MSTRG.202238"; transcript_id "MSTRG.202238.23"; exon_number "5";
chrX	StringTie	transcript	1591697	1602525	1000	+	.	gene_id "MSTRG.202238"; transcript_id "MSTRG.202238.24";
chrX	StringTie	exon	1591697	1591769	1000	+	.	gene_id "MSTRG.202238"; transcript_id "MSTRG.202238.24"; exon_number "1";
chrX	StringTie	exon	1593444	1594224	1000	+	.	gene_id "MSTRG.202238"; transcript_id "MSTRG.202238.24"; exon_number "2";
chrX	StringTie	exon	1595384	1595532	1000	+	.	gene_id "MSTRG.202238"; transcript_id "MSTRG.202238.24"; exon_number "3";
chrX	StringTie	exon	1599192	1599432	1000	+	.	gene_id "MSTRG.202238"; transcript_id "MSTRG.202238.24"; exon_number "4";
chrX	StringTie	exon	1600659	1601128	1000	+	.	gene_id "MSTRG.202238"; transcript_id "MSTRG.202238.24"; exon_number "5";
chrX	StringTie	exon	1601315	1602525	1000	+	.	gene_id "MSTRG.202238"; transcript_id "MSTRG.202238.24"; exon_number "6";
chrX	StringTie	transcript	1591736	1602520	1000	+	.	gene_id "MSTRG.202238"; transcript_id "MSTRG.202238.25";
chrX	StringTie	exon	1591736	1591769	1000	+	.	gene_id "MSTRG.202238"; transcript_id "MSTRG.202238.25"; exon_number "1";
chrX	StringTie	exon	1593444	1593612	1000	+	.	gene_id "MSTRG.202238"; transcript_id "MSTRG.202238.25"; exon_number "2";
chrX	StringTie	exon	1593709	1594224	1000	+	.	gene_id "MSTRG.202238"; transcript_id "MSTRG.202238.25"; exon_number "3";
chrX	StringTie	exon	1595384	1595532	1000	+	.	gene_id "MSTRG.202238"; transcript_id "MSTRG.202238.25"; exon_number "4";
chrX	StringTie	exon	1599192	1599432	1000	+	.	gene_id "MSTRG.202238"; transcript_id "MSTRG.202238.25"; exon_number "5";
chrX	StringTie	exon	1600138	1602520	1000	+	.	gene_id "MSTRG.202238"; transcript_id "MSTRG.202238.25"; exon_number "6";
chrX	StringTie	transcript	1591830	1602533	1000	+	.	gene_id "MSTRG.202238"; transcript_id "MSTRG.202238.26";
chrX	StringTie	exon	1591830	1591881	1000	+	.	gene_id "MSTRG.202238"; transcript_id "MSTRG.202238.26"; exon_number "1";
chrX	StringTie	exon	1593444	1594224	1000	+	.	gene_id "MSTRG.202238"; transcript_id "MSTRG.202238.26"; exon_number "2";
chrX	StringTie	exon	1595384	1595532	1000	+	.	gene_id "MSTRG.202238"; transcript_id "MSTRG.202238.26"; exon_number "3";
chrX	StringTie	exon	1599192	1599432	1000	+	.	gene_id "MSTRG.202238"; transcript_id "MSTRG.202238.26"; exon_number "4";
chrX	StringTie	exon	1600659	1602533	1000	+	.	gene_id "MSTRG.202238"; transcript_id "MSTRG.202238.26"; exon_number "5";
chrX	StringTie	transcript	1591852	1602533	1000	+	.	gene_id "MSTRG.202238"; transcript_id "MSTRG.202238.27";
chrX	StringTie	exon	1591852	1591881	1000	+	.	gene_id "MSTRG.202238"; transcript_id "MSTRG.202238.27"; exon_number "1";
chrX	StringTie	exon	1593444	1594224	1000	+	.	gene_id "MSTRG.202238"; transcript_id "MSTRG.202238.27"; exon_number "2";
chrX	StringTie	exon	1595384	1595532	1000	+	.	gene_id "MSTRG.202238"; transcript_id "MSTRG.202238.27"; exon_number "3";
chrX	StringTie	exon	1599192	1602533	1000	+	.	gene_id "MSTRG.202238"; transcript_id "MSTRG.202238.27"; exon_number "4";
chrX	StringTie	transcript	1591910	1602756	1000	+	.	gene_id "MSTRG.202238"; transcript_id "MSTRG.202238.28";
chrX	StringTie	exon	1591910	1592771	1000	+	.	gene_id "MSTRG.202238"; transcript_id "MSTRG.202238.28"; exon_number "1";
chrX	StringTie	exon	1593444	1594224	1000	+	.	gene_id "MSTRG.202238"; transcript_id "MSTRG.202238.28"; exon_number "2";
chrX	StringTie	exon	1595384	1595532	1000	+	.	gene_id "MSTRG.202238"; transcript_id "MSTRG.202238.28"; exon_number "3";
chrX	StringTie	exon	1599192	1599432	1000	+	.	gene_id "MSTRG.202238"; transcript_id "MSTRG.202238.28"; exon_number "4";
chrX	StringTie	exon	1600138	1602756	1000	+	.	gene_id "MSTRG.202238"; transcript_id "MSTRG.202238.28"; exon_number "5";
chrX	StringTie	transcript	1591925	1602581	1000	+	.	gene_id "MSTRG.202238"; transcript_id "MSTRG.202238.29";
chrX	StringTie	exon	1591925	1591942	1000	+	.	gene_id "MSTRG.202238"; transcript_id "MSTRG.202238.29"; exon_number "1";
chrX	StringTie	exon	1593444	1594224	1000	+	.	gene_id "MSTRG.202238"; transcript_id "MSTRG.202238.29"; exon_number "2";
chrX	StringTie	exon	1595384	1595532	1000	+	.	gene_id "MSTRG.202238"; transcript_id "MSTRG.202238.29"; exon_number "3";
chrX	StringTie	exon	1599192	1602581	1000	+	.	gene_id "MSTRG.202238"; transcript_id "MSTRG.202238.29"; exon_number "4";
chrX	StringTie	transcript	1591543	1602526	1000	+	.	gene_id "MSTRG.202238"; transcript_id "MSTRG.202238.3";
chrX	StringTie	exon	1591543	1591769	1000	+	.	gene_id "MSTRG.202238"; transcript_id "MSTRG.202238.3"; exon_number "1";
chrX	StringTie	exon	1593444	1594224	1000	+	.	gene_id "MSTRG.202238"; transcript_id "MSTRG.202238.3"; exon_number "2";
chrX	StringTie	exon	1595384	1595532	1000	+	.	gene_id "MSTRG.202238"; transcript_id "MSTRG.202238.3"; exon_number "3";
chrX	StringTie	exon	1599192	1599432	1000	+	.	gene_id "MSTRG.202238"; transcript_id "MSTRG.202238.3"; exon_number "4";
chrX	StringTie	exon	1600659	1601467	1000	+	.	gene_id "MSTRG.202238"; transcript_id "MSTRG.202238.3"; exon_number "5";
chrX	StringTie	exon	1601570	1602526	1000	+	.	gene_id "MSTRG.202238"; transcript_id "MSTRG.202238.3"; exon_number "6";
chrX	StringTie	transcript	1591982	1602520	1000	+	.	gene_id "MSTRG.202238"; transcript_id "MSTRG.202238.30";
chrX	StringTie	exon	1591982	1594224	1000	+	.	gene_id "MSTRG.202238"; transcript_id "MSTRG.202238.30"; exon_number "1";
chrX	StringTie	exon	1595384	1595532	1000	+	.	gene_id "MSTRG.202238"; transcript_id "MSTRG.202238.30"; exon_number "2";
chrX	StringTie	exon	1599192	1600207	1000	+	.	gene_id "MSTRG.202238"; transcript_id "MSTRG.202238.30"; exon_number "3";
chrX	StringTie	exon	1600659	1601018	1000	+	.	gene_id "MSTRG.202238"; transcript_id "MSTRG.202238.30"; exon_number "4";
chrX	StringTie	exon	1601064	1602520	1000	+	.	gene_id "MSTRG.202238"; transcript_id "MSTRG.202238.30"; exon_number "5";
chrX	StringTie	transcript	1592071	1602529	1000	+	.	gene_id "MSTRG.202238"; transcript_id "MSTRG.202238.31";
chrX	StringTie	exon	1592071	1592960	1000	+	.	gene_id "MSTRG.202238"; transcript_id "MSTRG.202238.31"; exon_number "1";
chrX	StringTie	exon	1593444	1594224	1000	+	.	gene_id "MSTRG.202238"; transcript_id "MSTRG.202238.31"; exon_number "2";
chrX	StringTie	exon	1595384	1595532	1000	+	.	gene_id "MSTRG.202238"; transcript_id "MSTRG.202238.31"; exon_number "3";
chrX	StringTie	exon	1599192	1602529	1000	+	.	gene_id "MSTRG.202238"; transcript_id "MSTRG.202238.31"; exon_number "4";
chrX	StringTie	transcript	1592096	1602620	1000	+	.	gene_id "MSTRG.202238"; transcript_id "MSTRG.202238.32";
chrX	StringTie	exon	1592096	1592771	1000	+	.	gene_id "MSTRG.202238"; transcript_id "MSTRG.202238.32"; exon_number "1";
chrX	StringTie	exon	1593444	1594224	1000	+	.	gene_id "MSTRG.202238"; transcript_id "MSTRG.202238.32"; exon_number "2";
chrX	StringTie	exon	1595384	1595532	1000	+	.	gene_id "MSTRG.202238"; transcript_id "MSTRG.202238.32"; exon_number "3";
chrX	StringTie	exon	1599192	1599432	1000	+	.	gene_id "MSTRG.202238"; transcript_id "MSTRG.202238.32"; exon_number "4";
chrX	StringTie	exon	1600659	1602620	1000	+	.	gene_id "MSTRG.202238"; transcript_id "MSTRG.202238.32"; exon_number "5";
chrX	StringTie	transcript	1592206	1602878	1000	+	.	gene_id "MSTRG.202238"; transcript_id "MSTRG.202238.33";
chrX	StringTie	exon	1592206	1592771	1000	+	.	gene_id "MSTRG.202238"; transcript_id "MSTRG.202238.33"; exon_number "1";
chrX	StringTie	exon	1593444	1594224	1000	+	.	gene_id "MSTRG.202238"; transcript_id "MSTRG.202238.33"; exon_number "2";
chrX	StringTie	exon	1595384	1595532	1000	+	.	gene_id "MSTRG.202238"; transcript_id "MSTRG.202238.33"; exon_number "3";
chrX	StringTie	exon	1599192	1599432	1000	+	.	gene_id "MSTRG.202238"; transcript_id "MSTRG.202238.33"; exon_number "4";
chrX	StringTie	exon	1600138	1600207	1000	+	.	gene_id "MSTRG.202238"; transcript_id "MSTRG.202238.33"; exon_number "5";
chrX	StringTie	exon	1600659	1602878	1000	+	.	gene_id "MSTRG.202238"; transcript_id "MSTRG.202238.33"; exon_number "6";
chrX	StringTie	transcript	1592259	1602526	1000	+	.	gene_id "MSTRG.202238"; transcript_id "MSTRG.202238.34";
chrX	StringTie	exon	1592259	1592353	1000	+	.	gene_id "MSTRG.202238"; transcript_id "MSTRG.202238.34"; exon_number "1";
chrX	StringTie	exon	1593444	1594224	1000	+	.	gene_id "MSTRG.202238"; transcript_id "MSTRG.202238.34"; exon_number "2";
chrX	StringTie	exon	1595384	1595532	1000	+	.	gene_id "MSTRG.202238"; transcript_id "MSTRG.202238.34"; exon_number "3";
chrX	StringTie	exon	1599192	1599432	1000	+	.	gene_id "MSTRG.202238"; transcript_id "MSTRG.202238.34"; exon_number "4";
chrX	StringTie	exon	1600138	1602526	1000	+	.	gene_id "MSTRG.202238"; transcript_id "MSTRG.202238.34"; exon_number "5";
chrX	StringTie	transcript	1592263	1602525	1000	+	.	gene_id "MSTRG.202238"; transcript_id "MSTRG.202238.35";
chrX	StringTie	exon	1592263	1592771	1000	+	.	gene_id "MSTRG.202238"; transcript_id "MSTRG.202238.35"; exon_number "1";
chrX	StringTie	exon	1593444	1594224	1000	+	.	gene_id "MSTRG.202238"; transcript_id "MSTRG.202238.35"; exon_number "2";
chrX	StringTie	exon	1595384	1595445	1000	+	.	gene_id "MSTRG.202238"; transcript_id "MSTRG.202238.35"; exon_number "3";
chrX	StringTie	exon	1595515	1595532	1000	+	.	gene_id "MSTRG.202238"; transcript_id "MSTRG.202238.35"; exon_number "4";
chrX	StringTie	exon	1599192	1602525	1000	+	.	gene_id "MSTRG.202238"; transcript_id "MSTRG.202238.35"; exon_number "5";
chrX	StringTie	transcript	1592344	1602603	1000	+	.	gene_id "MSTRG.202238"; transcript_id "MSTRG.202238.36";
chrX	StringTie	exon	1592344	1592771	1000	+	.	gene_id "MSTRG.202238"; transcript_id "MSTRG.202238.36"; exon_number "1";
chrX	StringTie	exon	1593444	1594224	1000	+	.	gene_id "MSTRG.202238"; transcript_id "MSTRG.202238.36"; exon_number "2";
chrX	StringTie	exon	1595384	1595532	1000	+	.	gene_id "MSTRG.202238"; transcript_id "MSTRG.202238.36"; exon_number "3";
chrX	StringTie	exon	1599192	1601467	1000	+	.	gene_id "MSTRG.202238"; transcript_id "MSTRG.202238.36"; exon_number "4";
chrX	StringTie	exon	1601570	1602603	1000	+	.	gene_id "MSTRG.202238"; transcript_id "MSTRG.202238.36"; exon_number "5";
chrX	StringTie	transcript	1592390	1602520	1000	+	.	gene_id "MSTRG.202238"; transcript_id "MSTRG.202238.37";
chrX	StringTie	exon	1592390	1592771	1000	+	.	gene_id "MSTRG.202238"; transcript_id "MSTRG.202238.37"; exon_number "1";
chrX	StringTie	exon	1593444	1594224	1000	+	.	gene_id "MSTRG.202238"; transcript_id "MSTRG.202238.37"; exon_number "2";
chrX	StringTie	exon	1595384	1595503	1000	+	.	gene_id "MSTRG.202238"; transcript_id "MSTRG.202238.37"; exon_number "3";
chrX	StringTie	exon	1599316	1599432	1000	+	.	gene_id "MSTRG.202238"; transcript_id "MSTRG.202238.37"; exon_number "4";
chrX	StringTie	exon	1600659	1602520	1000	+	.	gene_id "MSTRG.202238"; transcript_id "MSTRG.202238.37"; exon_number "5";
chrX	StringTie	transcript	1592443	1602520	1000	+	.	gene_id "MSTRG.202238"; transcript_id "MSTRG.202238.38";
chrX	StringTie	exon	1592443	1592771	1000	+	.	gene_id "MSTRG.202238"; transcript_id "MSTRG.202238.38"; exon_number "1";
chrX	StringTie	exon	1593444	1593612	1000	+	.	gene_id "MSTRG.202238"; transcript_id "MSTRG.202238.38"; exon_number "2";
chrX	StringTie	exon	1593709	1594224	1000	+	.	gene_id "MSTRG.202238"; transcript_id "MSTRG.202238.38"; exon_number "3";
chrX	StringTie	exon	1595384	1595532	1000	+	.	gene_id "MSTRG.202238"; transcript_id "MSTRG.202238.38"; exon_number "4";
chrX	StringTie	exon	1599192	1599432	1000	+	.	gene_id "MSTRG.202238"; transcript_id "MSTRG.202238.38"; exon_number "5";
chrX	StringTie	exon	1600138	1600971	1000	+	.	gene_id "MSTRG.202238"; transcript_id "MSTRG.202238.38"; exon_number "6";
chrX	StringTie	exon	1601019	1602520	1000	+	.	gene_id "MSTRG.202238"; transcript_id "MSTRG.202238.38"; exon_number "7";
chrX	StringTie	transcript	1592469	1602604	1000	+	.	gene_id "MSTRG.202238"; transcript_id "MSTRG.202238.39";
chrX	StringTie	exon	1592469	1592839	1000	+	.	gene_id "MSTRG.202238"; transcript_id "MSTRG.202238.39"; exon_number "1";
chrX	StringTie	exon	1593444	1594224	1000	+	.	gene_id "MSTRG.202238"; transcript_id "MSTRG.202238.39"; exon_number "2";
chrX	StringTie	exon	1595384	1595532	1000	+	.	gene_id "MSTRG.202238"; transcript_id "MSTRG.202238.39"; exon_number "3";
chrX	StringTie	exon	1599192	1599432	1000	+	.	gene_id "MSTRG.202238"; transcript_id "MSTRG.202238.39"; exon_number "4";
chrX	StringTie	exon	1600138	1602604	1000	+	.	gene_id "MSTRG.202238"; transcript_id "MSTRG.202238.39"; exon_number "5";
chrX	StringTie	transcript	1591556	1602530	1000	+	.	gene_id "MSTRG.202238"; transcript_id "MSTRG.202238.4";
chrX	StringTie	exon	1591556	1591769	1000	+	.	gene_id "MSTRG.202238"; transcript_id "MSTRG.202238.4"; exon_number "1";
chrX	StringTie	exon	1593444	1594224	1000	+	.	gene_id "MSTRG.202238"; transcript_id "MSTRG.202238.4"; exon_number "2";
chrX	StringTie	exon	1595384	1595532	1000	+	.	gene_id "MSTRG.202238"; transcript_id "MSTRG.202238.4"; exon_number "3";
chrX	StringTie	exon	1599192	1599432	1000	+	.	gene_id "MSTRG.202238"; transcript_id "MSTRG.202238.4"; exon_number "4";
chrX	StringTie	exon	1600138	1601467	1000	+	.	gene_id "MSTRG.202238"; transcript_id "MSTRG.202238.4"; exon_number "5";
chrX	StringTie	exon	1601570	1602530	1000	+	.	gene_id "MSTRG.202238"; transcript_id "MSTRG.202238.4"; exon_number "6";
chrX	StringTie	transcript	1592613	1602520	1000	+	.	gene_id "MSTRG.202238"; transcript_id "MSTRG.202238.40";
chrX	StringTie	exon	1592613	1592785	1000	+	.	gene_id "MSTRG.202238"; transcript_id "MSTRG.202238.40"; exon_number "1";
chrX	StringTie	exon	1593444	1594224	1000	+	.	gene_id "MSTRG.202238"; transcript_id "MSTRG.202238.40"; exon_number "2";
chrX	StringTie	exon	1595384	1595532	1000	+	.	gene_id "MSTRG.202238"; transcript_id "MSTRG.202238.40"; exon_number "3";
chrX	StringTie	exon	1599192	1602520	1000	+	.	gene_id "MSTRG.202238"; transcript_id "MSTRG.202238.40"; exon_number "4";
chrX	StringTie	transcript	1592615	1602584	1000	+	.	gene_id "MSTRG.202238"; transcript_id "MSTRG.202238.41";
chrX	StringTie	exon	1592615	1592771	1000	+	.	gene_id "MSTRG.202238"; transcript_id "MSTRG.202238.41"; exon_number "1";
chrX	StringTie	exon	1593444	1594224	1000	+	.	gene_id "MSTRG.202238"; transcript_id "MSTRG.202238.41"; exon_number "2";
chrX	StringTie	exon	1595384	1595532	1000	+	.	gene_id "MSTRG.202238"; transcript_id "MSTRG.202238.41"; exon_number "3";
chrX	StringTie	exon	1599192	1599432	1000	+	.	gene_id "MSTRG.202238"; transcript_id "MSTRG.202238.41"; exon_number "4";
chrX	StringTie	exon	1600138	1600207	1000	+	.	gene_id "MSTRG.202238"; transcript_id "MSTRG.202238.41"; exon_number "5";
chrX	StringTie	exon	1600659	1601128	1000	+	.	gene_id "MSTRG.202238"; transcript_id "MSTRG.202238.41"; exon_number "6";
chrX	StringTie	exon	1601315	1602584	1000	+	.	gene_id "MSTRG.202238"; transcript_id "MSTRG.202238.41"; exon_number "7";
chrX	StringTie	transcript	1592644	1602617	1000	+	.	gene_id "MSTRG.202238"; transcript_id "MSTRG.202238.42";
chrX	StringTie	exon	1592644	1592771	1000	+	.	gene_id "MSTRG.202238"; transcript_id "MSTRG.202238.42"; exon_number "1";
chrX	StringTie	exon	1593444	1594224	1000	+	.	gene_id "MSTRG.202238"; transcript_id "MSTRG.202238.42"; exon_number "2";
chrX	StringTie	exon	1595384	1595532	1000	+	.	gene_id "MSTRG.202238"; transcript_id "MSTRG.202238.42"; exon_number "3";
chrX	StringTie	exon	1599192	1599432	1000	+	.	gene_id "MSTRG.202238"; transcript_id "MSTRG.202238.42"; exon_number "4";
chrX	StringTie	exon	1600659	1601467	1000	+	.	gene_id "MSTRG.202238"; transcript_id "MSTRG.202238.42"; exon_number "5";
chrX	StringTie	exon	1601579	1602617	1000	+	.	gene_id "MSTRG.202238"; transcript_id "MSTRG.202238.42"; exon_number "6";
chrX	StringTie	transcript	1592735	1602528	1000	+	.	gene_id "MSTRG.202238"; transcript_id "MSTRG.202238.43";
chrX	StringTie	exon	1592735	1592771	1000	+	.	gene_id "MSTRG.202238"; transcript_id "MSTRG.202238.43"; exon_number "1";
chrX	StringTie	exon	1593444	1594224	1000	+	.	gene_id "MSTRG.202238"; transcript_id "MSTRG.202238.43"; exon_number "2";
chrX	StringTie	exon	1595384	1595532	1000	+	.	gene_id "MSTRG.202238"; transcript_id "MSTRG.202238.43"; exon_number "3";
chrX	StringTie	exon	1599192	1599432	1000	+	.	gene_id "MSTRG.202238"; transcript_id "MSTRG.202238.43"; exon_number "4";
chrX	StringTie	exon	1600659	1601128	1000	+	.	gene_id "MSTRG.202238"; transcript_id "MSTRG.202238.43"; exon_number "5";
chrX	StringTie	exon	1601315	1602528	1000	+	.	gene_id "MSTRG.202238"; transcript_id "MSTRG.202238.43"; exon_number "6";
chrX	StringTie	transcript	1592750	1602520	1000	+	.	gene_id "MSTRG.202238"; transcript_id "MSTRG.202238.44";
chrX	StringTie	exon	1592750	1592771	1000	+	.	gene_id "MSTRG.202238"; transcript_id "MSTRG.202238.44"; exon_number "1";
chrX	StringTie	exon	1593444	1594224	1000	+	.	gene_id "MSTRG.202238"; transcript_id "MSTRG.202238.44"; exon_number "2";
chrX	StringTie	exon	1595384	1595532	1000	+	.	gene_id "MSTRG.202238"; transcript_id "MSTRG.202238.44"; exon_number "3";
chrX	StringTie	exon	1599202	1602520	1000	+	.	gene_id "MSTRG.202238"; transcript_id "MSTRG.202238.44"; exon_number "4";
chrX	StringTie	transcript	1592898	1602523	1000	+	.	gene_id "MSTRG.202238"; transcript_id "MSTRG.202238.45";
chrX	StringTie	exon	1592898	1592960	1000	+	.	gene_id "MSTRG.202238"; transcript_id "MSTRG.202238.45"; exon_number "1";
chrX	StringTie	exon	1593444	1594224	1000	+	.	gene_id "MSTRG.202238"; transcript_id "MSTRG.202238.45"; exon_number "2";
chrX	StringTie	exon	1595384	1595532	1000	+	.	gene_id "MSTRG.202238"; transcript_id "MSTRG.202238.45"; exon_number "3";
chrX	StringTie	exon	1599192	1599432	1000	+	.	gene_id "MSTRG.202238"; transcript_id "MSTRG.202238.45"; exon_number "4";
chrX	StringTie	exon	1600659	1602523	1000	+	.	gene_id "MSTRG.202238"; transcript_id "MSTRG.202238.45"; exon_number "5";
chrX	StringTie	transcript	1592938	1602520	1000	+	.	gene_id "MSTRG.202238"; transcript_id "MSTRG.202238.46";
chrX	StringTie	exon	1592938	1592960	1000	+	.	gene_id "MSTRG.202238"; transcript_id "MSTRG.202238.46"; exon_number "1";
chrX	StringTie	exon	1593444	1594224	1000	+	.	gene_id "MSTRG.202238"; transcript_id "MSTRG.202238.46"; exon_number "2";
chrX	StringTie	exon	1595384	1595532	1000	+	.	gene_id "MSTRG.202238"; transcript_id "MSTRG.202238.46"; exon_number "3";
chrX	StringTie	exon	1599192	1599432	1000	+	.	gene_id "MSTRG.202238"; transcript_id "MSTRG.202238.46"; exon_number "4";
chrX	StringTie	exon	1600138	1602520	1000	+	.	gene_id "MSTRG.202238"; transcript_id "MSTRG.202238.46"; exon_number "5";
chrX	StringTie	transcript	1593126	1602617	1000	+	.	gene_id "MSTRG.202238"; transcript_id "MSTRG.202238.47";
chrX	StringTie	exon	1593126	1594224	1000	+	.	gene_id "MSTRG.202238"; transcript_id "MSTRG.202238.47"; exon_number "1";
chrX	StringTie	exon	1595384	1595532	1000	+	.	gene_id "MSTRG.202238"; transcript_id "MSTRG.202238.47"; exon_number "2";
chrX	StringTie	exon	1599192	1599432	1000	+	.	gene_id "MSTRG.202238"; transcript_id "MSTRG.202238.47"; exon_number "3";
chrX	StringTie	exon	1600138	1600616	1000	+	.	gene_id "MSTRG.202238"; transcript_id "MSTRG.202238.47"; exon_number "4";
chrX	StringTie	exon	1601327	1602617	1000	+	.	gene_id "MSTRG.202238"; transcript_id "MSTRG.202238.47"; exon_number "5";
chrX	StringTie	transcript	1593258	1602520	1000	+	.	gene_id "MSTRG.202238"; transcript_id "MSTRG.202238.48";
chrX	StringTie	exon	1593258	1594224	1000	+	.	gene_id "MSTRG.202238"; transcript_id "MSTRG.202238.48"; exon_number "1";
chrX	StringTie	exon	1595384	1595532	1000	+	.	gene_id "MSTRG.202238"; transcript_id "MSTRG.202238.48"; exon_number "2";
chrX	StringTie	exon	1599202	1599432	1000	+	.	gene_id "MSTRG.202238"; transcript_id "MSTRG.202238.48"; exon_number "3";
chrX	StringTie	exon	1600138	1602520	1000	+	.	gene_id "MSTRG.202238"; transcript_id "MSTRG.202238.48"; exon_number "4";
chrX	StringTie	transcript	1593341	1602523	1000	+	.	gene_id "MSTRG.202238"; transcript_id "MSTRG.202238.49";
chrX	StringTie	exon	1593341	1594224	1000	+	.	gene_id "MSTRG.202238"; transcript_id "MSTRG.202238.49"; exon_number "1";
chrX	StringTie	exon	1595384	1595532	1000	+	.	gene_id "MSTRG.202238"; transcript_id "MSTRG.202238.49"; exon_number "2";
chrX	StringTie	exon	1599192	1599990	1000	+	.	gene_id "MSTRG.202238"; transcript_id "MSTRG.202238.49"; exon_number "3";
chrX	StringTie	exon	1600138	1600207	1000	+	.	gene_id "MSTRG.202238"; transcript_id "MSTRG.202238.49"; exon_number "4";
chrX	StringTie	exon	1600659	1600702	1000	+	.	gene_id "MSTRG.202238"; transcript_id "MSTRG.202238.49"; exon_number "5";
chrX	StringTie	exon	1600826	1601128	1000	+	.	gene_id "MSTRG.202238"; transcript_id "MSTRG.202238.49"; exon_number "6";
chrX	StringTie	exon	1601315	1602523	1000	+	.	gene_id "MSTRG.202238"; transcript_id "MSTRG.202238.49"; exon_number "7";
chrX	StringTie	transcript	1591583	1602549	1000	+	.	gene_id "MSTRG.202238"; transcript_id "MSTRG.202238.5";
chrX	StringTie	exon	1591583	1592353	1000	+	.	gene_id "MSTRG.202238"; transcript_id "MSTRG.202238.5"; exon_number "1";
chrX	StringTie	exon	1593444	1594224	1000	+	.	gene_id "MSTRG.202238"; transcript_id "MSTRG.202238.5"; exon_number "2";
chrX	StringTie	exon	1595384	1595532	1000	+	.	gene_id "MSTRG.202238"; transcript_id "MSTRG.202238.5"; exon_number "3";
chrX	StringTie	exon	1599192	1599432	1000	+	.	gene_id "MSTRG.202238"; transcript_id "MSTRG.202238.5"; exon_number "4";
chrX	StringTie	exon	1600659	1602549	1000	+	.	gene_id "MSTRG.202238"; transcript_id "MSTRG.202238.5"; exon_number "5";
chrX	StringTie	transcript	1593352	1602528	1000	+	.	gene_id "MSTRG.202238"; transcript_id "MSTRG.202238.50";
chrX	StringTie	exon	1593352	1594224	1000	+	.	gene_id "MSTRG.202238"; transcript_id "MSTRG.202238.50"; exon_number "1";
chrX	StringTie	exon	1595384	1595532	1000	+	.	gene_id "MSTRG.202238"; transcript_id "MSTRG.202238.50"; exon_number "2";
chrX	StringTie	exon	1599192	1599432	1000	+	.	gene_id "MSTRG.202238"; transcript_id "MSTRG.202238.50"; exon_number "3";
chrX	StringTie	exon	1599539	1602528	1000	+	.	gene_id "MSTRG.202238"; transcript_id "MSTRG.202238.50"; exon_number "4";
chrX	StringTie	transcript	1593375	1602528	1000	+	.	gene_id "MSTRG.202238"; transcript_id "MSTRG.202238.51";
chrX	StringTie	exon	1593375	1593708	1000	+	.	gene_id "MSTRG.202238"; transcript_id "MSTRG.202238.51"; exon_number "1";
chrX	StringTie	exon	1593991	1594224	1000	+	.	gene_id "MSTRG.202238"; transcript_id "MSTRG.202238.51"; exon_number "2";
chrX	StringTie	exon	1595384	1595532	1000	+	.	gene_id "MSTRG.202238"; transcript_id "MSTRG.202238.51"; exon_number "3";
chrX	StringTie	exon	1599192	1599432	1000	+	.	gene_id "MSTRG.202238"; transcript_id "MSTRG.202238.51"; exon_number "4";
chrX	StringTie	exon	1600659	1602528	1000	+	.	gene_id "MSTRG.202238"; transcript_id "MSTRG.202238.51"; exon_number "5";
chrX	StringTie	transcript	1593441	1602520	1000	+	.	gene_id "MSTRG.202238"; transcript_id "MSTRG.202238.52";
chrX	StringTie	exon	1593441	1594224	1000	+	.	gene_id "MSTRG.202238"; transcript_id "MSTRG.202238.52"; exon_number "1";
chrX	StringTie	exon	1595384	1595532	1000	+	.	gene_id "MSTRG.202238"; transcript_id "MSTRG.202238.52"; exon_number "2";
chrX	StringTie	exon	1599192	1599432	1000	+	.	gene_id "MSTRG.202238"; transcript_id "MSTRG.202238.52"; exon_number "3";
chrX	StringTie	exon	1600659	1601321	1000	+	.	gene_id "MSTRG.202238"; transcript_id "MSTRG.202238.52"; exon_number "4";
chrX	StringTie	exon	1601354	1602520	1000	+	.	gene_id "MSTRG.202238"; transcript_id "MSTRG.202238.52"; exon_number "5";
chrX	StringTie	transcript	1595991	1596537	1000	+	.	gene_id "MSTRG.202238"; transcript_id "MSTRG.202238.53";
chrX	StringTie	exon	1595991	1596472	1000	+	.	gene_id "MSTRG.202238"; transcript_id "MSTRG.202238.53"; exon_number "1";
chrX	StringTie	exon	1596520	1596537	1000	+	.	gene_id "MSTRG.202238"; transcript_id "MSTRG.202238.53"; exon_number "2";
chrX	StringTie	transcript	1596157	1602520	1000	+	.	gene_id "MSTRG.202238"; transcript_id "MSTRG.202238.54";
chrX	StringTie	exon	1596157	1596172	1000	+	.	gene_id "MSTRG.202238"; transcript_id "MSTRG.202238.54"; exon_number "1";
chrX	StringTie	exon	1599192	1599432	1000	+	.	gene_id "MSTRG.202238"; transcript_id "MSTRG.202238.54"; exon_number "2";
chrX	StringTie	exon	1600138	1602520	1000	+	.	gene_id "MSTRG.202238"; transcript_id "MSTRG.202238.54"; exon_number "3";
chrX	StringTie	transcript	1596925	1602520	1000	+	.	gene_id "MSTRG.202238"; transcript_id "MSTRG.202238.55";
chrX	StringTie	exon	1596925	1599432	1000	+	.	gene_id "MSTRG.202238"; transcript_id "MSTRG.202238.55"; exon_number "1";
chrX	StringTie	exon	1600659	1600702	1000	+	.	gene_id "MSTRG.202238"; transcript_id "MSTRG.202238.55"; exon_number "2";
chrX	StringTie	exon	1600826	1602520	1000	+	.	gene_id "MSTRG.202238"; transcript_id "MSTRG.202238.55"; exon_number "3";
chrX	StringTie	transcript	1597053	1602520	1000	+	.	gene_id "MSTRG.202238"; transcript_id "MSTRG.202238.56";
chrX	StringTie	exon	1597053	1599432	1000	+	.	gene_id "MSTRG.202238"; transcript_id "MSTRG.202238.56"; exon_number "1";
chrX	StringTie	exon	1600659	1600702	1000	+	.	gene_id "MSTRG.202238"; transcript_id "MSTRG.202238.56"; exon_number "2";
chrX	StringTie	exon	1600838	1602520	1000	+	.	gene_id "MSTRG.202238"; transcript_id "MSTRG.202238.56"; exon_number "3";
chrX	StringTie	transcript	1598706	1602525	1000	+	.	gene_id "MSTRG.202238"; transcript_id "MSTRG.202238.57";
chrX	StringTie	exon	1598706	1599432	1000	+	.	gene_id "MSTRG.202238"; transcript_id "MSTRG.202238.57"; exon_number "1";
chrX	StringTie	exon	1600138	1601449	1000	+	.	gene_id "MSTRG.202238"; transcript_id "MSTRG.202238.57"; exon_number "2";
chrX	StringTie	exon	1601567	1602525	1000	+	.	gene_id "MSTRG.202238"; transcript_id "MSTRG.202238.57"; exon_number "3";
chrX	StringTie	transcript	1591595	1602617	1000	+	.	gene_id "MSTRG.202238"; transcript_id "MSTRG.202238.7";
chrX	StringTie	exon	1591595	1591769	1000	+	.	gene_id "MSTRG.202238"; transcript_id "MSTRG.202238.7"; exon_number "1";
chrX	StringTie	exon	1593444	1594224	1000	+	.	gene_id "MSTRG.202238"; transcript_id "MSTRG.202238.7"; exon_number "2";
chrX	StringTie	exon	1595384	1595532	1000	+	.	gene_id "MSTRG.202238"; transcript_id "MSTRG.202238.7"; exon_number "3";
chrX	StringTie	exon	1599192	1599432	1000	+	.	gene_id "MSTRG.202238"; transcript_id "MSTRG.202238.7"; exon_number "4";
chrX	StringTie	exon	1600659	1601353	1000	+	.	gene_id "MSTRG.202238"; transcript_id "MSTRG.202238.7"; exon_number "5";
chrX	StringTie	exon	1601450	1602617	1000	+	.	gene_id "MSTRG.202238"; transcript_id "MSTRG.202238.7"; exon_number "6";
chrX	StringTie	transcript	1591602	1602713	1000	+	.	gene_id "MSTRG.202238"; transcript_id "MSTRG.202238.8";
chrX	StringTie	exon	1591602	1591769	1000	+	.	gene_id "MSTRG.202238"; transcript_id "MSTRG.202238.8"; exon_number "1";
chrX	StringTie	exon	1599192	1599432	1000	+	.	gene_id "MSTRG.202238"; transcript_id "MSTRG.202238.8"; exon_number "2";
chrX	StringTie	exon	1600138	1602713	1000	+	.	gene_id "MSTRG.202238"; transcript_id "MSTRG.202238.8"; exon_number "3";
chrX	StringTie	transcript	1591608	1602636	1000	+	.	gene_id "MSTRG.202238"; transcript_id "MSTRG.202238.9";
chrX	StringTie	exon	1591608	1591769	1000	+	.	gene_id "MSTRG.202238"; transcript_id "MSTRG.202238.9"; exon_number "1";
chrX	StringTie	exon	1593444	1594224	1000	+	.	gene_id "MSTRG.202238"; transcript_id "MSTRG.202238.9"; exon_number "2";
chrX	StringTie	exon	1595384	1595532	1000	+	.	gene_id "MSTRG.202238"; transcript_id "MSTRG.202238.9"; exon_number "3";
chrX	StringTie	exon	1599192	1600207	1000	+	.	gene_id "MSTRG.202238"; transcript_id "MSTRG.202238.9"; exon_number "4";
chrX	StringTie	exon	1600659	1602636	1000	+	.	gene_id "MSTRG.202238"; transcript_id "MSTRG.202238.9"; exon_number "5";
chrX	StringTie	transcript	1593271	1593899	1000	-	.	gene_id "MSTRG.202239"; transcript_id "MSTRG.202239.1";
chrX	StringTie	exon	1593271	1593723	1000	-	.	gene_id "MSTRG.202239"; transcript_id "MSTRG.202239.1"; exon_number "1";
chrX	StringTie	exon	1593748	1593899	1000	-	.	gene_id "MSTRG.202239"; transcript_id "MSTRG.202239.1"; exon_number "2";
chr10	StringTie	transcript	29741955	29743443	1000	.	.	gene_id "MSTRG.20224"; transcript_id "MSTRG.20224.1";
chr10	StringTie	exon	29741955	29743443	1000	.	.	gene_id "MSTRG.20224"; transcript_id "MSTRG.20224.1"; exon_number "1";
chrX	StringTie	transcript	1595381	1599243	1000	-	.	gene_id "MSTRG.202240"; transcript_id "MSTRG.202240.1";
chrX	StringTie	exon	1595381	1595536	1000	-	.	gene_id "MSTRG.202240"; transcript_id "MSTRG.202240.1"; exon_number "1";
chrX	StringTie	exon	1599197	1599243	1000	-	.	gene_id "MSTRG.202240"; transcript_id "MSTRG.202240.1"; exon_number "2";
chrX	StringTie	transcript	1599581	1600177	1000	-	.	gene_id "MSTRG.202241"; transcript_id "MSTRG.202241.1";
chrX	StringTie	exon	1599581	1599797	1000	-	.	gene_id "MSTRG.202241"; transcript_id "MSTRG.202241.1"; exon_number "1";
chrX	StringTie	exon	1599886	1600177	1000	-	.	gene_id "MSTRG.202241"; transcript_id "MSTRG.202241.1"; exon_number "2";
chrX	StringTie	transcript	1600281	1602156	1000	-	.	gene_id "MSTRG.202242"; transcript_id "MSTRG.202242.1";
chrX	StringTie	exon	1600281	1600333	1000	-	.	gene_id "MSTRG.202242"; transcript_id "MSTRG.202242.1"; exon_number "1";
chrX	StringTie	exon	1600755	1600916	1000	-	.	gene_id "MSTRG.202242"; transcript_id "MSTRG.202242.1"; exon_number "2";
chrX	StringTie	exon	1601192	1601389	1000	-	.	gene_id "MSTRG.202242"; transcript_id "MSTRG.202242.1"; exon_number "3";
chrX	StringTie	exon	1601507	1601684	1000	-	.	gene_id "MSTRG.202242"; transcript_id "MSTRG.202242.1"; exon_number "4";
chrX	StringTie	exon	1601783	1602156	1000	-	.	gene_id "MSTRG.202242"; transcript_id "MSTRG.202242.1"; exon_number "5";
chrX	StringTie	transcript	1600726	1601243	1000	-	.	gene_id "MSTRG.202242"; transcript_id "MSTRG.202242.2";
chrX	StringTie	exon	1600726	1600871	1000	-	.	gene_id "MSTRG.202242"; transcript_id "MSTRG.202242.2"; exon_number "1";
chrX	StringTie	exon	1600893	1601243	1000	-	.	gene_id "MSTRG.202242"; transcript_id "MSTRG.202242.2"; exon_number "2";
chrX	StringTie	transcript	1601527	1601778	1000	-	.	gene_id "MSTRG.202242"; transcript_id "MSTRG.202242.3";
chrX	StringTie	exon	1601527	1601676	1000	-	.	gene_id "MSTRG.202242"; transcript_id "MSTRG.202242.3"; exon_number "1";
chrX	StringTie	exon	1601718	1601778	1000	-	.	gene_id "MSTRG.202242"; transcript_id "MSTRG.202242.3"; exon_number "2";
chrX	StringTie	transcript	1603811	1607098	1000	.	.	gene_id "MSTRG.202243"; transcript_id "MSTRG.202243.1";
chrX	StringTie	exon	1603811	1607098	1000	.	.	gene_id "MSTRG.202243"; transcript_id "MSTRG.202243.1"; exon_number "1";
chrX	StringTie	transcript	1607450	1608830	1000	-	.	gene_id "MSTRG.202244"; transcript_id "MSTRG.202244.1";
chrX	StringTie	exon	1607450	1608830	1000	-	.	gene_id "MSTRG.202244"; transcript_id "MSTRG.202244.1"; exon_number "1";
chrX	StringTie	transcript	1609129	1611568	1000	.	.	gene_id "MSTRG.202245"; transcript_id "MSTRG.202245.1";
chrX	StringTie	exon	1609129	1611568	1000	.	.	gene_id "MSTRG.202245"; transcript_id "MSTRG.202245.1"; exon_number "1";
chrX	StringTie	transcript	1615164	1643027	1000	+	.	gene_id "MSTRG.202246"; transcript_id "ENST00000381229"; gene_name "ASMT"; ref_gene_id "ENSG00000196433";
chrX	StringTie	exon	1615164	1615268	1000	+	.	gene_id "MSTRG.202246"; transcript_id "ENST00000381229"; exon_number "1"; gene_name "ASMT"; ref_gene_id "ENSG00000196433";
chrX	StringTie	exon	1623139	1623313	1000	+	.	gene_id "MSTRG.202246"; transcript_id "ENST00000381229"; exon_number "2"; gene_name "ASMT"; ref_gene_id "ENSG00000196433";
chrX	StringTie	exon	1624269	1624398	1000	+	.	gene_id "MSTRG.202246"; transcript_id "ENST00000381229"; exon_number "3"; gene_name "ASMT"; ref_gene_id "ENSG00000196433";
chrX	StringTie	exon	1627703	1627771	1000	+	.	gene_id "MSTRG.202246"; transcript_id "ENST00000381229"; exon_number "4"; gene_name "ASMT"; ref_gene_id "ENSG00000196433";
chrX	StringTie	exon	1629821	1629939	1000	+	.	gene_id "MSTRG.202246"; transcript_id "ENST00000381229"; exon_number "5"; gene_name "ASMT"; ref_gene_id "ENSG00000196433";
chrX	StringTie	exon	1633150	1633290	1000	+	.	gene_id "MSTRG.202246"; transcript_id "ENST00000381229"; exon_number "6"; gene_name "ASMT"; ref_gene_id "ENSG00000196433";
chrX	StringTie	exon	1636438	1636560	1000	+	.	gene_id "MSTRG.202246"; transcript_id "ENST00000381229"; exon_number "7"; gene_name "ASMT"; ref_gene_id "ENSG00000196433";
chrX	StringTie	exon	1642803	1643027	1000	+	.	gene_id "MSTRG.202246"; transcript_id "ENST00000381229"; exon_number "8"; gene_name "ASMT"; ref_gene_id "ENSG00000196433";
chrX	StringTie	transcript	1615175	1643081	1000	+	.	gene_id "MSTRG.202246"; transcript_id "ENST00000381233"; gene_name "ASMT"; ref_gene_id "ENSG00000196433";
chrX	StringTie	exon	1615175	1615268	1000	+	.	gene_id "MSTRG.202246"; transcript_id "ENST00000381233"; exon_number "1"; gene_name "ASMT"; ref_gene_id "ENSG00000196433";
chrX	StringTie	exon	1623139	1623313	1000	+	.	gene_id "MSTRG.202246"; transcript_id "ENST00000381233"; exon_number "2"; gene_name "ASMT"; ref_gene_id "ENSG00000196433";
chrX	StringTie	exon	1624269	1624398	1000	+	.	gene_id "MSTRG.202246"; transcript_id "ENST00000381233"; exon_number "3"; gene_name "ASMT"; ref_gene_id "ENSG00000196433";
chrX	StringTie	exon	1627703	1627771	1000	+	.	gene_id "MSTRG.202246"; transcript_id "ENST00000381233"; exon_number "4"; gene_name "ASMT"; ref_gene_id "ENSG00000196433";
chrX	StringTie	exon	1629821	1629939	1000	+	.	gene_id "MSTRG.202246"; transcript_id "ENST00000381233"; exon_number "5"; gene_name "ASMT"; ref_gene_id "ENSG00000196433";
chrX	StringTie	exon	1636438	1636560	1000	+	.	gene_id "MSTRG.202246"; transcript_id "ENST00000381233"; exon_number "6"; gene_name "ASMT"; ref_gene_id "ENSG00000196433";
chrX	StringTie	exon	1642803	1643081	1000	+	.	gene_id "MSTRG.202246"; transcript_id "ENST00000381233"; exon_number "7"; gene_name "ASMT"; ref_gene_id "ENSG00000196433";
chrX	StringTie	transcript	1615001	1643081	1000	+	.	gene_id "MSTRG.202246"; transcript_id "ENST00000381241"; gene_name "ASMT"; ref_gene_id "ENSG00000196433";
chrX	StringTie	exon	1615001	1615268	1000	+	.	gene_id "MSTRG.202246"; transcript_id "ENST00000381241"; exon_number "1"; gene_name "ASMT"; ref_gene_id "ENSG00000196433";
chrX	StringTie	exon	1623139	1623313	1000	+	.	gene_id "MSTRG.202246"; transcript_id "ENST00000381241"; exon_number "2"; gene_name "ASMT"; ref_gene_id "ENSG00000196433";
chrX	StringTie	exon	1624269	1624398	1000	+	.	gene_id "MSTRG.202246"; transcript_id "ENST00000381241"; exon_number "3"; gene_name "ASMT"; ref_gene_id "ENSG00000196433";
chrX	StringTie	exon	1627703	1627771	1000	+	.	gene_id "MSTRG.202246"; transcript_id "ENST00000381241"; exon_number "4"; gene_name "ASMT"; ref_gene_id "ENSG00000196433";
chrX	StringTie	exon	1629821	1629939	1000	+	.	gene_id "MSTRG.202246"; transcript_id "ENST00000381241"; exon_number "5"; gene_name "ASMT"; ref_gene_id "ENSG00000196433";
chrX	StringTie	exon	1632704	1632787	1000	+	.	gene_id "MSTRG.202246"; transcript_id "ENST00000381241"; exon_number "6"; gene_name "ASMT"; ref_gene_id "ENSG00000196433";
chrX	StringTie	exon	1633150	1633290	1000	+	.	gene_id "MSTRG.202246"; transcript_id "ENST00000381241"; exon_number "7"; gene_name "ASMT"; ref_gene_id "ENSG00000196433";
chrX	StringTie	exon	1636438	1636560	1000	+	.	gene_id "MSTRG.202246"; transcript_id "ENST00000381241"; exon_number "8"; gene_name "ASMT"; ref_gene_id "ENSG00000196433";
chrX	StringTie	exon	1642803	1643081	1000	+	.	gene_id "MSTRG.202246"; transcript_id "ENST00000381241"; exon_number "9"; gene_name "ASMT"; ref_gene_id "ENSG00000196433";
chrX	StringTie	transcript	1636398	1643081	1000	+	.	gene_id "MSTRG.202246"; transcript_id "ENST00000432523"; gene_name "ASMT"; ref_gene_id "ENSG00000196433";
chrX	StringTie	exon	1636398	1636560	1000	+	.	gene_id "MSTRG.202246"; transcript_id "ENST00000432523"; exon_number "1"; gene_name "ASMT"; ref_gene_id "ENSG00000196433";
chrX	StringTie	exon	1642803	1643081	1000	+	.	gene_id "MSTRG.202246"; transcript_id "ENST00000432523"; exon_number "2"; gene_name "ASMT"; ref_gene_id "ENSG00000196433";
chrX	StringTie	transcript	1627746	1636463	1000	+	.	gene_id "MSTRG.202246"; transcript_id "ENST00000509780"; gene_name "ASMT"; ref_gene_id "ENSG00000196433";
chrX	StringTie	exon	1627746	1628033	1000	+	.	gene_id "MSTRG.202246"; transcript_id "ENST00000509780"; exon_number "1"; gene_name "ASMT"; ref_gene_id "ENSG00000196433";
chrX	StringTie	exon	1636242	1636463	1000	+	.	gene_id "MSTRG.202246"; transcript_id "ENST00000509780"; exon_number "2"; gene_name "ASMT"; ref_gene_id "ENSG00000196433";
chrX	StringTie	transcript	1612167	1643212	1000	+	.	gene_id "MSTRG.202246"; transcript_id "MSTRG.202246.1";
chrX	StringTie	exon	1612167	1614887	1000	+	.	gene_id "MSTRG.202246"; transcript_id "MSTRG.202246.1"; exon_number "1";
chrX	StringTie	exon	1615136	1615268	1000	+	.	gene_id "MSTRG.202246"; transcript_id "MSTRG.202246.1"; exon_number "2";
chrX	StringTie	exon	1623139	1623313	1000	+	.	gene_id "MSTRG.202246"; transcript_id "MSTRG.202246.1"; exon_number "3";
chrX	StringTie	exon	1624269	1624398	1000	+	.	gene_id "MSTRG.202246"; transcript_id "MSTRG.202246.1"; exon_number "4";
chrX	StringTie	exon	1627703	1627771	1000	+	.	gene_id "MSTRG.202246"; transcript_id "MSTRG.202246.1"; exon_number "5";
chrX	StringTie	exon	1629821	1629939	1000	+	.	gene_id "MSTRG.202246"; transcript_id "MSTRG.202246.1"; exon_number "6";
chrX	StringTie	exon	1632704	1632787	1000	+	.	gene_id "MSTRG.202246"; transcript_id "MSTRG.202246.1"; exon_number "7";
chrX	StringTie	exon	1633150	1633290	1000	+	.	gene_id "MSTRG.202246"; transcript_id "MSTRG.202246.1"; exon_number "8";
chrX	StringTie	exon	1636438	1636560	1000	+	.	gene_id "MSTRG.202246"; transcript_id "MSTRG.202246.1"; exon_number "9";
chrX	StringTie	exon	1642803	1643212	1000	+	.	gene_id "MSTRG.202246"; transcript_id "MSTRG.202246.1"; exon_number "10";
chrX	StringTie	transcript	1632723	1634444	1000	+	.	gene_id "MSTRG.202246"; transcript_id "MSTRG.202246.11";
chrX	StringTie	exon	1632723	1632787	1000	+	.	gene_id "MSTRG.202246"; transcript_id "MSTRG.202246.11"; exon_number "1";
chrX	StringTie	exon	1633150	1633290	1000	+	.	gene_id "MSTRG.202246"; transcript_id "MSTRG.202246.11"; exon_number "2";
chrX	StringTie	exon	1634294	1634444	1000	+	.	gene_id "MSTRG.202246"; transcript_id "MSTRG.202246.11"; exon_number "3";
chrX	StringTie	transcript	1637411	1643935	1000	+	.	gene_id "MSTRG.202246"; transcript_id "MSTRG.202246.13";
chrX	StringTie	exon	1637411	1637437	1000	+	.	gene_id "MSTRG.202246"; transcript_id "MSTRG.202246.13"; exon_number "1";
chrX	StringTie	exon	1641393	1643935	1000	+	.	gene_id "MSTRG.202246"; transcript_id "MSTRG.202246.13"; exon_number "2";
chrX	StringTie	transcript	1614197	1643081	1000	+	.	gene_id "MSTRG.202246"; transcript_id "MSTRG.202246.2";
chrX	StringTie	exon	1614197	1614887	1000	+	.	gene_id "MSTRG.202246"; transcript_id "MSTRG.202246.2"; exon_number "1";
chrX	StringTie	exon	1615133	1615268	1000	+	.	gene_id "MSTRG.202246"; transcript_id "MSTRG.202246.2"; exon_number "2";
chrX	StringTie	exon	1623139	1623313	1000	+	.	gene_id "MSTRG.202246"; transcript_id "MSTRG.202246.2"; exon_number "3";
chrX	StringTie	exon	1624269	1624398	1000	+	.	gene_id "MSTRG.202246"; transcript_id "MSTRG.202246.2"; exon_number "4";
chrX	StringTie	exon	1627703	1627771	1000	+	.	gene_id "MSTRG.202246"; transcript_id "MSTRG.202246.2"; exon_number "5";
chrX	StringTie	exon	1629821	1629939	1000	+	.	gene_id "MSTRG.202246"; transcript_id "MSTRG.202246.2"; exon_number "6";
chrX	StringTie	exon	1632704	1632787	1000	+	.	gene_id "MSTRG.202246"; transcript_id "MSTRG.202246.2"; exon_number "7";
chrX	StringTie	exon	1633150	1633290	1000	+	.	gene_id "MSTRG.202246"; transcript_id "MSTRG.202246.2"; exon_number "8";
chrX	StringTie	exon	1636438	1636560	1000	+	.	gene_id "MSTRG.202246"; transcript_id "MSTRG.202246.2"; exon_number "9";
chrX	StringTie	exon	1642803	1643081	1000	+	.	gene_id "MSTRG.202246"; transcript_id "MSTRG.202246.2"; exon_number "10";
chrX	StringTie	transcript	1614626	1643027	1000	+	.	gene_id "MSTRG.202246"; transcript_id "MSTRG.202246.3";
chrX	StringTie	exon	1614626	1614887	1000	+	.	gene_id "MSTRG.202246"; transcript_id "MSTRG.202246.3"; exon_number "1";
chrX	StringTie	exon	1615133	1615268	1000	+	.	gene_id "MSTRG.202246"; transcript_id "MSTRG.202246.3"; exon_number "2";
chrX	StringTie	exon	1623139	1623313	1000	+	.	gene_id "MSTRG.202246"; transcript_id "MSTRG.202246.3"; exon_number "3";
chrX	StringTie	exon	1624269	1624398	1000	+	.	gene_id "MSTRG.202246"; transcript_id "MSTRG.202246.3"; exon_number "4";
chrX	StringTie	exon	1627703	1627771	1000	+	.	gene_id "MSTRG.202246"; transcript_id "MSTRG.202246.3"; exon_number "5";
chrX	StringTie	exon	1629821	1629939	1000	+	.	gene_id "MSTRG.202246"; transcript_id "MSTRG.202246.3"; exon_number "6";
chrX	StringTie	exon	1633150	1633290	1000	+	.	gene_id "MSTRG.202246"; transcript_id "MSTRG.202246.3"; exon_number "7";
chrX	StringTie	exon	1636438	1636560	1000	+	.	gene_id "MSTRG.202246"; transcript_id "MSTRG.202246.3"; exon_number "8";
chrX	StringTie	exon	1642803	1643027	1000	+	.	gene_id "MSTRG.202246"; transcript_id "MSTRG.202246.3"; exon_number "9";
chrX	StringTie	transcript	1614863	1643092	1000	+	.	gene_id "MSTRG.202246"; transcript_id "MSTRG.202246.4";
chrX	StringTie	exon	1614863	1614887	1000	+	.	gene_id "MSTRG.202246"; transcript_id "MSTRG.202246.4"; exon_number "1";
chrX	StringTie	exon	1615133	1615268	1000	+	.	gene_id "MSTRG.202246"; transcript_id "MSTRG.202246.4"; exon_number "2";
chrX	StringTie	exon	1623139	1623313	1000	+	.	gene_id "MSTRG.202246"; transcript_id "MSTRG.202246.4"; exon_number "3";
chrX	StringTie	exon	1624269	1624398	1000	+	.	gene_id "MSTRG.202246"; transcript_id "MSTRG.202246.4"; exon_number "4";
chrX	StringTie	exon	1627703	1627771	1000	+	.	gene_id "MSTRG.202246"; transcript_id "MSTRG.202246.4"; exon_number "5";
chrX	StringTie	exon	1629821	1629939	1000	+	.	gene_id "MSTRG.202246"; transcript_id "MSTRG.202246.4"; exon_number "6";
chrX	StringTie	exon	1636438	1636560	1000	+	.	gene_id "MSTRG.202246"; transcript_id "MSTRG.202246.4"; exon_number "7";
chrX	StringTie	exon	1642803	1643092	1000	+	.	gene_id "MSTRG.202246"; transcript_id "MSTRG.202246.4"; exon_number "8";
chrX	StringTie	transcript	1623174	1643081	1000	+	.	gene_id "MSTRG.202246"; transcript_id "MSTRG.202246.8";
chrX	StringTie	exon	1623174	1623313	1000	+	.	gene_id "MSTRG.202246"; transcript_id "MSTRG.202246.8"; exon_number "1";
chrX	StringTie	exon	1624269	1624398	1000	+	.	gene_id "MSTRG.202246"; transcript_id "MSTRG.202246.8"; exon_number "2";
chrX	StringTie	exon	1627708	1627771	1000	+	.	gene_id "MSTRG.202246"; transcript_id "MSTRG.202246.8"; exon_number "3";
chrX	StringTie	exon	1629821	1629939	1000	+	.	gene_id "MSTRG.202246"; transcript_id "MSTRG.202246.8"; exon_number "4";
chrX	StringTie	exon	1636438	1636560	1000	+	.	gene_id "MSTRG.202246"; transcript_id "MSTRG.202246.8"; exon_number "5";
chrX	StringTie	exon	1642803	1643081	1000	+	.	gene_id "MSTRG.202246"; transcript_id "MSTRG.202246.8"; exon_number "6";
chrX	StringTie	transcript	1623515	1643204	1000	+	.	gene_id "MSTRG.202246"; transcript_id "MSTRG.202246.9";
chrX	StringTie	exon	1623515	1623607	1000	+	.	gene_id "MSTRG.202246"; transcript_id "MSTRG.202246.9"; exon_number "1";
chrX	StringTie	exon	1624269	1624398	1000	+	.	gene_id "MSTRG.202246"; transcript_id "MSTRG.202246.9"; exon_number "2";
chrX	StringTie	exon	1627703	1627771	1000	+	.	gene_id "MSTRG.202246"; transcript_id "MSTRG.202246.9"; exon_number "3";
chrX	StringTie	exon	1629821	1629939	1000	+	.	gene_id "MSTRG.202246"; transcript_id "MSTRG.202246.9"; exon_number "4";
chrX	StringTie	exon	1633150	1633290	1000	+	.	gene_id "MSTRG.202246"; transcript_id "MSTRG.202246.9"; exon_number "5";
chrX	StringTie	exon	1634294	1634477	1000	+	.	gene_id "MSTRG.202246"; transcript_id "MSTRG.202246.9"; exon_number "6";
chrX	StringTie	exon	1636438	1636560	1000	+	.	gene_id "MSTRG.202246"; transcript_id "MSTRG.202246.9"; exon_number "7";
chrX	StringTie	exon	1642803	1643204	1000	+	.	gene_id "MSTRG.202246"; transcript_id "MSTRG.202246.9"; exon_number "8";
chrX	StringTie	transcript	1612623	1614157	1000	-	.	gene_id "MSTRG.202247"; transcript_id "MSTRG.202247.1";
chrX	StringTie	exon	1612623	1614157	1000	-	.	gene_id "MSTRG.202247"; transcript_id "MSTRG.202247.1"; exon_number "1";
chrX	StringTie	transcript	1644777	1646574	1000	.	.	gene_id "MSTRG.202248"; transcript_id "MSTRG.202248.1";
chrX	StringTie	exon	1644777	1646574	1000	.	.	gene_id "MSTRG.202248"; transcript_id "MSTRG.202248.1"; exon_number "1";
chrX	StringTie	transcript	1646872	1649796	1000	.	.	gene_id "MSTRG.202249"; transcript_id "MSTRG.202249.1";
chrX	StringTie	exon	1646872	1649796	1000	.	.	gene_id "MSTRG.202249"; transcript_id "MSTRG.202249.1"; exon_number "1";
chr10	StringTie	transcript	29744394	29745134	1000	+	.	gene_id "MSTRG.20225"; transcript_id "MSTRG.20225.1";
chr10	StringTie	exon	29744394	29745134	1000	+	.	gene_id "MSTRG.20225"; transcript_id "MSTRG.20225.1"; exon_number "1";
chrX	StringTie	transcript	1650105	1650731	1000	-	.	gene_id "MSTRG.202250"; transcript_id "MSTRG.202250.1";
chrX	StringTie	exon	1650105	1650731	1000	-	.	gene_id "MSTRG.202250"; transcript_id "MSTRG.202250.1"; exon_number "1";
chrX	StringTie	transcript	1651448	1653743	1000	.	.	gene_id "MSTRG.202251"; transcript_id "MSTRG.202251.1";
chrX	StringTie	exon	1651448	1653743	1000	.	.	gene_id "MSTRG.202251"; transcript_id "MSTRG.202251.1"; exon_number "1";
chrX	StringTie	transcript	1654450	1654690	1000	.	.	gene_id "MSTRG.202252"; transcript_id "MSTRG.202252.1";
chrX	StringTie	exon	1654450	1654690	1000	.	.	gene_id "MSTRG.202252"; transcript_id "MSTRG.202252.1"; exon_number "1";
chrX	StringTie	transcript	1655058	1655285	1000	.	.	gene_id "MSTRG.202253"; transcript_id "MSTRG.202253.1";
chrX	StringTie	exon	1655058	1655285	1000	.	.	gene_id "MSTRG.202253"; transcript_id "MSTRG.202253.1"; exon_number "1";
chrX	StringTie	transcript	1655582	1656314	1000	.	.	gene_id "MSTRG.202254"; transcript_id "MSTRG.202254.1";
chrX	StringTie	exon	1655582	1656314	1000	.	.	gene_id "MSTRG.202254"; transcript_id "MSTRG.202254.1"; exon_number "1";
chrX	StringTie	transcript	1656904	1657206	1000	.	.	gene_id "MSTRG.202255"; transcript_id "MSTRG.202255.1";
chrX	StringTie	exon	1656904	1657206	1000	.	.	gene_id "MSTRG.202255"; transcript_id "MSTRG.202255.1"; exon_number "1";
chrX	StringTie	transcript	1732584	1741988	1000	+	.	gene_id "MSTRG.202256"; transcript_id "ENST00000427886"; gene_name "RP13-297E16.4"; ref_gene_id "ENSG00000223511";
chrX	StringTie	exon	1732584	1732723	1000	+	.	gene_id "MSTRG.202256"; transcript_id "ENST00000427886"; exon_number "1"; gene_name "RP13-297E16.4"; ref_gene_id "ENSG00000223511";
chrX	StringTie	exon	1733950	1734196	1000	+	.	gene_id "MSTRG.202256"; transcript_id "ENST00000427886"; exon_number "2"; gene_name "RP13-297E16.4"; ref_gene_id "ENSG00000223511";
chrX	StringTie	exon	1741931	1741988	1000	+	.	gene_id "MSTRG.202256"; transcript_id "ENST00000427886"; exon_number "3"; gene_name "RP13-297E16.4"; ref_gene_id "ENSG00000223511";
chrX	StringTie	transcript	1734117	1755985	1000	+	.	gene_id "MSTRG.202256"; transcript_id "ENST00000432272"; gene_name "RP13-297E16.4"; ref_gene_id "ENSG00000223511";
chrX	StringTie	exon	1734117	1734196	1000	+	.	gene_id "MSTRG.202256"; transcript_id "ENST00000432272"; exon_number "1"; gene_name "RP13-297E16.4"; ref_gene_id "ENSG00000223511";
chrX	StringTie	exon	1755684	1755985	1000	+	.	gene_id "MSTRG.202256"; transcript_id "ENST00000432272"; exon_number "2"; gene_name "RP13-297E16.4"; ref_gene_id "ENSG00000223511";
chrX	StringTie	transcript	1767347	1768776	1000	+	.	gene_id "MSTRG.202256"; transcript_id "ENST00000453953"; gene_name "RP13-297E16.5"; ref_gene_id "ENSG00000234622";
chrX	StringTie	exon	1767347	1767552	1000	+	.	gene_id "MSTRG.202256"; transcript_id "ENST00000453953"; exon_number "1"; gene_name "RP13-297E16.5"; ref_gene_id "ENSG00000234622";
chrX	StringTie	exon	1768435	1768776	1000	+	.	gene_id "MSTRG.202256"; transcript_id "ENST00000453953"; exon_number "2"; gene_name "RP13-297E16.5"; ref_gene_id "ENSG00000234622";
chrX	StringTie	transcript	1657675	1660941	1000	+	.	gene_id "MSTRG.202256"; transcript_id "MSTRG.202256.1";
chrX	StringTie	exon	1657675	1657871	1000	+	.	gene_id "MSTRG.202256"; transcript_id "MSTRG.202256.1"; exon_number "1";
chrX	StringTie	exon	1660148	1660941	1000	+	.	gene_id "MSTRG.202256"; transcript_id "MSTRG.202256.1"; exon_number "2";
chrX	StringTie	transcript	1679540	1880614	1000	+	.	gene_id "MSTRG.202256"; transcript_id "MSTRG.202256.10";
chrX	StringTie	exon	1679540	1679609	1000	+	.	gene_id "MSTRG.202256"; transcript_id "MSTRG.202256.10"; exon_number "1";
chrX	StringTie	exon	1726067	1726154	1000	+	.	gene_id "MSTRG.202256"; transcript_id "MSTRG.202256.10"; exon_number "2";
chrX	StringTie	exon	1880506	1880614	1000	+	.	gene_id "MSTRG.202256"; transcript_id "MSTRG.202256.10"; exon_number "3";
chrX	StringTie	transcript	1733939	1776534	1000	+	.	gene_id "MSTRG.202256"; transcript_id "MSTRG.202256.100";
chrX	StringTie	exon	1733939	1734196	1000	+	.	gene_id "MSTRG.202256"; transcript_id "MSTRG.202256.100"; exon_number "1";
chrX	StringTie	exon	1744468	1744574	1000	+	.	gene_id "MSTRG.202256"; transcript_id "MSTRG.202256.100"; exon_number "2";
chrX	StringTie	exon	1755684	1755985	1000	+	.	gene_id "MSTRG.202256"; transcript_id "MSTRG.202256.100"; exon_number "3";
chrX	StringTie	exon	1776320	1776534	1000	+	.	gene_id "MSTRG.202256"; transcript_id "MSTRG.202256.100"; exon_number "4";
chrX	StringTie	transcript	1733964	1745654	1000	+	.	gene_id "MSTRG.202256"; transcript_id "MSTRG.202256.101";
chrX	StringTie	exon	1733964	1734196	1000	+	.	gene_id "MSTRG.202256"; transcript_id "MSTRG.202256.101"; exon_number "1";
chrX	StringTie	exon	1741931	1742026	1000	+	.	gene_id "MSTRG.202256"; transcript_id "MSTRG.202256.101"; exon_number "2";
chrX	StringTie	exon	1743480	1744574	1000	+	.	gene_id "MSTRG.202256"; transcript_id "MSTRG.202256.101"; exon_number "3";
chrX	StringTie	exon	1745163	1745344	1000	+	.	gene_id "MSTRG.202256"; transcript_id "MSTRG.202256.101"; exon_number "4";
chrX	StringTie	exon	1745454	1745654	1000	+	.	gene_id "MSTRG.202256"; transcript_id "MSTRG.202256.101"; exon_number "5";
chrX	StringTie	transcript	1733982	1743693	1000	+	.	gene_id "MSTRG.202256"; transcript_id "MSTRG.202256.102";
chrX	StringTie	exon	1733982	1734211	1000	+	.	gene_id "MSTRG.202256"; transcript_id "MSTRG.202256.102"; exon_number "1";
chrX	StringTie	exon	1743477	1743693	1000	+	.	gene_id "MSTRG.202256"; transcript_id "MSTRG.202256.102"; exon_number "2";
chrX	StringTie	transcript	1733998	1745318	1000	+	.	gene_id "MSTRG.202256"; transcript_id "MSTRG.202256.103";
chrX	StringTie	exon	1733998	1734196	1000	+	.	gene_id "MSTRG.202256"; transcript_id "MSTRG.202256.103"; exon_number "1";
chrX	StringTie	exon	1741931	1743110	1000	+	.	gene_id "MSTRG.202256"; transcript_id "MSTRG.202256.103"; exon_number "2";
chrX	StringTie	exon	1743480	1743693	1000	+	.	gene_id "MSTRG.202256"; transcript_id "MSTRG.202256.103"; exon_number "3";
chrX	StringTie	exon	1743787	1744574	1000	+	.	gene_id "MSTRG.202256"; transcript_id "MSTRG.202256.103"; exon_number "4";
chrX	StringTie	exon	1745266	1745318	1000	+	.	gene_id "MSTRG.202256"; transcript_id "MSTRG.202256.103"; exon_number "5";
chrX	StringTie	transcript	1733999	1744498	1000	+	.	gene_id "MSTRG.202256"; transcript_id "MSTRG.202256.104";
chrX	StringTie	exon	1733999	1734211	1000	+	.	gene_id "MSTRG.202256"; transcript_id "MSTRG.202256.104"; exon_number "1";
chrX	StringTie	exon	1741931	1742026	1000	+	.	gene_id "MSTRG.202256"; transcript_id "MSTRG.202256.104"; exon_number "2";
chrX	StringTie	exon	1743477	1743693	1000	+	.	gene_id "MSTRG.202256"; transcript_id "MSTRG.202256.104"; exon_number "3";
chrX	StringTie	exon	1743787	1744498	1000	+	.	gene_id "MSTRG.202256"; transcript_id "MSTRG.202256.104"; exon_number "4";
chrX	StringTie	transcript	1734411	1763497	1000	+	.	gene_id "MSTRG.202256"; transcript_id "MSTRG.202256.106";
chrX	StringTie	exon	1734411	1734460	1000	+	.	gene_id "MSTRG.202256"; transcript_id "MSTRG.202256.106"; exon_number "1";
chrX	StringTie	exon	1751287	1751346	1000	+	.	gene_id "MSTRG.202256"; transcript_id "MSTRG.202256.106"; exon_number "2";
chrX	StringTie	exon	1755684	1755985	1000	+	.	gene_id "MSTRG.202256"; transcript_id "MSTRG.202256.106"; exon_number "3";
chrX	StringTie	exon	1762959	1763497	1000	+	.	gene_id "MSTRG.202256"; transcript_id "MSTRG.202256.106"; exon_number "4";
chrX	StringTie	transcript	1734448	1745973	1000	+	.	gene_id "MSTRG.202256"; transcript_id "MSTRG.202256.107";
chrX	StringTie	exon	1734448	1734464	1000	+	.	gene_id "MSTRG.202256"; transcript_id "MSTRG.202256.107"; exon_number "1";
chrX	StringTie	exon	1743477	1744574	1000	+	.	gene_id "MSTRG.202256"; transcript_id "MSTRG.202256.107"; exon_number "2";
chrX	StringTie	exon	1745163	1745344	1000	+	.	gene_id "MSTRG.202256"; transcript_id "MSTRG.202256.107"; exon_number "3";
chrX	StringTie	exon	1745454	1745973	1000	+	.	gene_id "MSTRG.202256"; transcript_id "MSTRG.202256.107"; exon_number "4";
chrX	StringTie	transcript	1742935	1744498	1000	+	.	gene_id "MSTRG.202256"; transcript_id "MSTRG.202256.108";
chrX	StringTie	exon	1742935	1743110	1000	+	.	gene_id "MSTRG.202256"; transcript_id "MSTRG.202256.108"; exon_number "1";
chrX	StringTie	exon	1743477	1744008	1000	+	.	gene_id "MSTRG.202256"; transcript_id "MSTRG.202256.108"; exon_number "2";
chrX	StringTie	exon	1744468	1744498	1000	+	.	gene_id "MSTRG.202256"; transcript_id "MSTRG.202256.108"; exon_number "3";
chrX	StringTie	transcript	1743009	1745535	1000	+	.	gene_id "MSTRG.202256"; transcript_id "MSTRG.202256.109";
chrX	StringTie	exon	1743009	1743110	1000	+	.	gene_id "MSTRG.202256"; transcript_id "MSTRG.202256.109"; exon_number "1";
chrX	StringTie	exon	1743480	1743693	1000	+	.	gene_id "MSTRG.202256"; transcript_id "MSTRG.202256.109"; exon_number "2";
chrX	StringTie	exon	1743787	1744574	1000	+	.	gene_id "MSTRG.202256"; transcript_id "MSTRG.202256.109"; exon_number "3";
chrX	StringTie	exon	1745163	1745344	1000	+	.	gene_id "MSTRG.202256"; transcript_id "MSTRG.202256.109"; exon_number "4";
chrX	StringTie	exon	1745454	1745535	1000	+	.	gene_id "MSTRG.202256"; transcript_id "MSTRG.202256.109"; exon_number "5";
chrX	StringTie	transcript	1710919	1766661	1000	+	.	gene_id "MSTRG.202256"; transcript_id "MSTRG.202256.11";
chrX	StringTie	exon	1710919	1713723	1000	+	.	gene_id "MSTRG.202256"; transcript_id "MSTRG.202256.11"; exon_number "1";
chrX	StringTie	exon	1726067	1726154	1000	+	.	gene_id "MSTRG.202256"; transcript_id "MSTRG.202256.11"; exon_number "2";
chrX	StringTie	exon	1730878	1731300	1000	+	.	gene_id "MSTRG.202256"; transcript_id "MSTRG.202256.11"; exon_number "3";
chrX	StringTie	exon	1732513	1732723	1000	+	.	gene_id "MSTRG.202256"; transcript_id "MSTRG.202256.11"; exon_number "4";
chrX	StringTie	exon	1733950	1734196	1000	+	.	gene_id "MSTRG.202256"; transcript_id "MSTRG.202256.11"; exon_number "5";
chrX	StringTie	exon	1743480	1744574	1000	+	.	gene_id "MSTRG.202256"; transcript_id "MSTRG.202256.11"; exon_number "6";
chrX	StringTie	exon	1755684	1755985	1000	+	.	gene_id "MSTRG.202256"; transcript_id "MSTRG.202256.11"; exon_number "7";
chrX	StringTie	exon	1762959	1766661	1000	+	.	gene_id "MSTRG.202256"; transcript_id "MSTRG.202256.11"; exon_number "8";
chrX	StringTie	transcript	1751075	1763305	1000	+	.	gene_id "MSTRG.202256"; transcript_id "MSTRG.202256.110";
chrX	StringTie	exon	1751075	1751182	1000	+	.	gene_id "MSTRG.202256"; transcript_id "MSTRG.202256.110"; exon_number "1";
chrX	StringTie	exon	1751287	1751346	1000	+	.	gene_id "MSTRG.202256"; transcript_id "MSTRG.202256.110"; exon_number "2";
chrX	StringTie	exon	1755684	1755985	1000	+	.	gene_id "MSTRG.202256"; transcript_id "MSTRG.202256.110"; exon_number "3";
chrX	StringTie	exon	1762959	1763305	1000	+	.	gene_id "MSTRG.202256"; transcript_id "MSTRG.202256.110"; exon_number "4";
chrX	StringTie	transcript	1751237	1787117	1000	+	.	gene_id "MSTRG.202256"; transcript_id "MSTRG.202256.111";
chrX	StringTie	exon	1751237	1751346	1000	+	.	gene_id "MSTRG.202256"; transcript_id "MSTRG.202256.111"; exon_number "1";
chrX	StringTie	exon	1755684	1755985	1000	+	.	gene_id "MSTRG.202256"; transcript_id "MSTRG.202256.111"; exon_number "2";
chrX	StringTie	exon	1770497	1771629	1000	+	.	gene_id "MSTRG.202256"; transcript_id "MSTRG.202256.111"; exon_number "3";
chrX	StringTie	exon	1781474	1787117	1000	+	.	gene_id "MSTRG.202256"; transcript_id "MSTRG.202256.111"; exon_number "4";
chrX	StringTie	transcript	1751251	1786505	1000	+	.	gene_id "MSTRG.202256"; transcript_id "MSTRG.202256.112";
chrX	StringTie	exon	1751251	1751346	1000	+	.	gene_id "MSTRG.202256"; transcript_id "MSTRG.202256.112"; exon_number "1";
chrX	StringTie	exon	1755684	1755985	1000	+	.	gene_id "MSTRG.202256"; transcript_id "MSTRG.202256.112"; exon_number "2";
chrX	StringTie	exon	1770497	1771629	1000	+	.	gene_id "MSTRG.202256"; transcript_id "MSTRG.202256.112"; exon_number "3";
chrX	StringTie	exon	1776320	1786505	1000	+	.	gene_id "MSTRG.202256"; transcript_id "MSTRG.202256.112"; exon_number "4";
chrX	StringTie	transcript	1751281	1786996	1000	+	.	gene_id "MSTRG.202256"; transcript_id "MSTRG.202256.113";
chrX	StringTie	exon	1751281	1751346	1000	+	.	gene_id "MSTRG.202256"; transcript_id "MSTRG.202256.113"; exon_number "1";
chrX	StringTie	exon	1755684	1755985	1000	+	.	gene_id "MSTRG.202256"; transcript_id "MSTRG.202256.113"; exon_number "2";
chrX	StringTie	exon	1776320	1776384	1000	+	.	gene_id "MSTRG.202256"; transcript_id "MSTRG.202256.113"; exon_number "3";
chrX	StringTie	exon	1781474	1786996	1000	+	.	gene_id "MSTRG.202256"; transcript_id "MSTRG.202256.113"; exon_number "4";
chrX	StringTie	transcript	1751288	1786438	1000	+	.	gene_id "MSTRG.202256"; transcript_id "MSTRG.202256.114";
chrX	StringTie	exon	1751288	1751346	1000	+	.	gene_id "MSTRG.202256"; transcript_id "MSTRG.202256.114"; exon_number "1";
chrX	StringTie	exon	1755684	1755985	1000	+	.	gene_id "MSTRG.202256"; transcript_id "MSTRG.202256.114"; exon_number "2";
chrX	StringTie	exon	1771537	1771629	1000	+	.	gene_id "MSTRG.202256"; transcript_id "MSTRG.202256.114"; exon_number "3";
chrX	StringTie	exon	1781474	1786438	1000	+	.	gene_id "MSTRG.202256"; transcript_id "MSTRG.202256.114"; exon_number "4";
chrX	StringTie	transcript	1755759	1763568	1000	+	.	gene_id "MSTRG.202256"; transcript_id "MSTRG.202256.115";
chrX	StringTie	exon	1755759	1755985	1000	+	.	gene_id "MSTRG.202256"; transcript_id "MSTRG.202256.115"; exon_number "1";
chrX	StringTie	exon	1763551	1763568	1000	+	.	gene_id "MSTRG.202256"; transcript_id "MSTRG.202256.115"; exon_number "2";
chrX	StringTie	transcript	1767659	1784542	1000	+	.	gene_id "MSTRG.202256"; transcript_id "MSTRG.202256.117";
chrX	StringTie	exon	1767659	1767681	1000	+	.	gene_id "MSTRG.202256"; transcript_id "MSTRG.202256.117"; exon_number "1";
chrX	StringTie	exon	1776320	1776533	1000	+	.	gene_id "MSTRG.202256"; transcript_id "MSTRG.202256.117"; exon_number "2";
chrX	StringTie	exon	1781474	1784542	1000	+	.	gene_id "MSTRG.202256"; transcript_id "MSTRG.202256.117"; exon_number "3";
chrX	StringTie	transcript	1769178	1784302	1000	+	.	gene_id "MSTRG.202256"; transcript_id "MSTRG.202256.118";
chrX	StringTie	exon	1769178	1769254	1000	+	.	gene_id "MSTRG.202256"; transcript_id "MSTRG.202256.118"; exon_number "1";
chrX	StringTie	exon	1770497	1771629	1000	+	.	gene_id "MSTRG.202256"; transcript_id "MSTRG.202256.118"; exon_number "2";
chrX	StringTie	exon	1781474	1784302	1000	+	.	gene_id "MSTRG.202256"; transcript_id "MSTRG.202256.118"; exon_number "3";
chrX	StringTie	transcript	1774125	1784550	1000	+	.	gene_id "MSTRG.202256"; transcript_id "MSTRG.202256.119";
chrX	StringTie	exon	1774125	1774178	1000	+	.	gene_id "MSTRG.202256"; transcript_id "MSTRG.202256.119"; exon_number "1";
chrX	StringTie	exon	1776320	1776384	1000	+	.	gene_id "MSTRG.202256"; transcript_id "MSTRG.202256.119"; exon_number "2";
chrX	StringTie	exon	1781474	1784550	1000	+	.	gene_id "MSTRG.202256"; transcript_id "MSTRG.202256.119"; exon_number "3";
chrX	StringTie	transcript	1713098	1763578	1000	+	.	gene_id "MSTRG.202256"; transcript_id "MSTRG.202256.12";
chrX	StringTie	exon	1713098	1713275	1000	+	.	gene_id "MSTRG.202256"; transcript_id "MSTRG.202256.12"; exon_number "1";
chrX	StringTie	exon	1726067	1726154	1000	+	.	gene_id "MSTRG.202256"; transcript_id "MSTRG.202256.12"; exon_number "2";
chrX	StringTie	exon	1730878	1732723	1000	+	.	gene_id "MSTRG.202256"; transcript_id "MSTRG.202256.12"; exon_number "3";
chrX	StringTie	exon	1733950	1734196	1000	+	.	gene_id "MSTRG.202256"; transcript_id "MSTRG.202256.12"; exon_number "4";
chrX	StringTie	exon	1741931	1742026	1000	+	.	gene_id "MSTRG.202256"; transcript_id "MSTRG.202256.12"; exon_number "5";
chrX	StringTie	exon	1743480	1744574	1000	+	.	gene_id "MSTRG.202256"; transcript_id "MSTRG.202256.12"; exon_number "6";
chrX	StringTie	exon	1747292	1747543	1000	+	.	gene_id "MSTRG.202256"; transcript_id "MSTRG.202256.12"; exon_number "7";
chrX	StringTie	exon	1755684	1755985	1000	+	.	gene_id "MSTRG.202256"; transcript_id "MSTRG.202256.12"; exon_number "8";
chrX	StringTie	exon	1762959	1763578	1000	+	.	gene_id "MSTRG.202256"; transcript_id "MSTRG.202256.12"; exon_number "9";
chrX	StringTie	transcript	1778291	1784178	1000	+	.	gene_id "MSTRG.202256"; transcript_id "MSTRG.202256.120";
chrX	StringTie	exon	1778291	1778524	1000	+	.	gene_id "MSTRG.202256"; transcript_id "MSTRG.202256.120"; exon_number "1";
chrX	StringTie	exon	1781077	1784178	1000	+	.	gene_id "MSTRG.202256"; transcript_id "MSTRG.202256.120"; exon_number "2";
chrX	StringTie	transcript	1778359	1784154	1000	+	.	gene_id "MSTRG.202256"; transcript_id "MSTRG.202256.121";
chrX	StringTie	exon	1778359	1778628	1000	+	.	gene_id "MSTRG.202256"; transcript_id "MSTRG.202256.121"; exon_number "1";
chrX	StringTie	exon	1781474	1784154	1000	+	.	gene_id "MSTRG.202256"; transcript_id "MSTRG.202256.121"; exon_number "2";
chrX	StringTie	transcript	1778498	1783257	1000	+	.	gene_id "MSTRG.202256"; transcript_id "MSTRG.202256.122";
chrX	StringTie	exon	1778498	1778524	1000	+	.	gene_id "MSTRG.202256"; transcript_id "MSTRG.202256.122"; exon_number "1";
chrX	StringTie	exon	1781474	1783257	1000	+	.	gene_id "MSTRG.202256"; transcript_id "MSTRG.202256.122"; exon_number "2";
chrX	StringTie	transcript	1713636	1763533	1000	+	.	gene_id "MSTRG.202256"; transcript_id "MSTRG.202256.13";
chrX	StringTie	exon	1713636	1713723	1000	+	.	gene_id "MSTRG.202256"; transcript_id "MSTRG.202256.13"; exon_number "1";
chrX	StringTie	exon	1726067	1726154	1000	+	.	gene_id "MSTRG.202256"; transcript_id "MSTRG.202256.13"; exon_number "2";
chrX	StringTie	exon	1730878	1732723	1000	+	.	gene_id "MSTRG.202256"; transcript_id "MSTRG.202256.13"; exon_number "3";
chrX	StringTie	exon	1733950	1734196	1000	+	.	gene_id "MSTRG.202256"; transcript_id "MSTRG.202256.13"; exon_number "4";
chrX	StringTie	exon	1741931	1747543	1000	+	.	gene_id "MSTRG.202256"; transcript_id "MSTRG.202256.13"; exon_number "5";
chrX	StringTie	exon	1751287	1751346	1000	+	.	gene_id "MSTRG.202256"; transcript_id "MSTRG.202256.13"; exon_number "6";
chrX	StringTie	exon	1755684	1755985	1000	+	.	gene_id "MSTRG.202256"; transcript_id "MSTRG.202256.13"; exon_number "7";
chrX	StringTie	exon	1762959	1763533	1000	+	.	gene_id "MSTRG.202256"; transcript_id "MSTRG.202256.13"; exon_number "8";
chrX	StringTie	transcript	1713891	1763420	1000	+	.	gene_id "MSTRG.202256"; transcript_id "MSTRG.202256.14";
chrX	StringTie	exon	1713891	1714144	1000	+	.	gene_id "MSTRG.202256"; transcript_id "MSTRG.202256.14"; exon_number "1";
chrX	StringTie	exon	1726067	1726154	1000	+	.	gene_id "MSTRG.202256"; transcript_id "MSTRG.202256.14"; exon_number "2";
chrX	StringTie	exon	1730878	1732723	1000	+	.	gene_id "MSTRG.202256"; transcript_id "MSTRG.202256.14"; exon_number "3";
chrX	StringTie	exon	1733950	1734196	1000	+	.	gene_id "MSTRG.202256"; transcript_id "MSTRG.202256.14"; exon_number "4";
chrX	StringTie	exon	1741931	1742026	1000	+	.	gene_id "MSTRG.202256"; transcript_id "MSTRG.202256.14"; exon_number "5";
chrX	StringTie	exon	1743480	1743693	1000	+	.	gene_id "MSTRG.202256"; transcript_id "MSTRG.202256.14"; exon_number "6";
chrX	StringTie	exon	1743787	1745344	1000	+	.	gene_id "MSTRG.202256"; transcript_id "MSTRG.202256.14"; exon_number "7";
chrX	StringTie	exon	1745454	1747162	1000	+	.	gene_id "MSTRG.202256"; transcript_id "MSTRG.202256.14"; exon_number "8";
chrX	StringTie	exon	1747292	1747543	1000	+	.	gene_id "MSTRG.202256"; transcript_id "MSTRG.202256.14"; exon_number "9";
chrX	StringTie	exon	1755684	1755985	1000	+	.	gene_id "MSTRG.202256"; transcript_id "MSTRG.202256.14"; exon_number "10";
chrX	StringTie	exon	1762959	1763420	1000	+	.	gene_id "MSTRG.202256"; transcript_id "MSTRG.202256.14"; exon_number "11";
chrX	StringTie	transcript	1720417	1763753	1000	+	.	gene_id "MSTRG.202256"; transcript_id "MSTRG.202256.15";
chrX	StringTie	exon	1720417	1720442	1000	+	.	gene_id "MSTRG.202256"; transcript_id "MSTRG.202256.15"; exon_number "1";
chrX	StringTie	exon	1726067	1726154	1000	+	.	gene_id "MSTRG.202256"; transcript_id "MSTRG.202256.15"; exon_number "2";
chrX	StringTie	exon	1730878	1732723	1000	+	.	gene_id "MSTRG.202256"; transcript_id "MSTRG.202256.15"; exon_number "3";
chrX	StringTie	exon	1733950	1734196	1000	+	.	gene_id "MSTRG.202256"; transcript_id "MSTRG.202256.15"; exon_number "4";
chrX	StringTie	exon	1741931	1742026	1000	+	.	gene_id "MSTRG.202256"; transcript_id "MSTRG.202256.15"; exon_number "5";
chrX	StringTie	exon	1743480	1743693	1000	+	.	gene_id "MSTRG.202256"; transcript_id "MSTRG.202256.15"; exon_number "6";
chrX	StringTie	exon	1743787	1744574	1000	+	.	gene_id "MSTRG.202256"; transcript_id "MSTRG.202256.15"; exon_number "7";
chrX	StringTie	exon	1747292	1747543	1000	+	.	gene_id "MSTRG.202256"; transcript_id "MSTRG.202256.15"; exon_number "8";
chrX	StringTie	exon	1755684	1755985	1000	+	.	gene_id "MSTRG.202256"; transcript_id "MSTRG.202256.15"; exon_number "9";
chrX	StringTie	exon	1762959	1763753	1000	+	.	gene_id "MSTRG.202256"; transcript_id "MSTRG.202256.15"; exon_number "10";
chrX	StringTie	transcript	1726007	1763610	1000	+	.	gene_id "MSTRG.202256"; transcript_id "MSTRG.202256.16";
chrX	StringTie	exon	1726007	1726154	1000	+	.	gene_id "MSTRG.202256"; transcript_id "MSTRG.202256.16"; exon_number "1";
chrX	StringTie	exon	1730878	1732723	1000	+	.	gene_id "MSTRG.202256"; transcript_id "MSTRG.202256.16"; exon_number "2";
chrX	StringTie	exon	1733950	1734196	1000	+	.	gene_id "MSTRG.202256"; transcript_id "MSTRG.202256.16"; exon_number "3";
chrX	StringTie	exon	1741931	1742026	1000	+	.	gene_id "MSTRG.202256"; transcript_id "MSTRG.202256.16"; exon_number "4";
chrX	StringTie	exon	1743480	1743693	1000	+	.	gene_id "MSTRG.202256"; transcript_id "MSTRG.202256.16"; exon_number "5";
chrX	StringTie	exon	1743787	1744574	1000	+	.	gene_id "MSTRG.202256"; transcript_id "MSTRG.202256.16"; exon_number "6";
chrX	StringTie	exon	1755684	1755985	1000	+	.	gene_id "MSTRG.202256"; transcript_id "MSTRG.202256.16"; exon_number "7";
chrX	StringTie	exon	1762959	1763610	1000	+	.	gene_id "MSTRG.202256"; transcript_id "MSTRG.202256.16"; exon_number "8";
chrX	StringTie	transcript	1726016	1783416	1000	+	.	gene_id "MSTRG.202256"; transcript_id "MSTRG.202256.17";
chrX	StringTie	exon	1726016	1726154	1000	+	.	gene_id "MSTRG.202256"; transcript_id "MSTRG.202256.17"; exon_number "1";
chrX	StringTie	exon	1730878	1732723	1000	+	.	gene_id "MSTRG.202256"; transcript_id "MSTRG.202256.17"; exon_number "2";
chrX	StringTie	exon	1733953	1734196	1000	+	.	gene_id "MSTRG.202256"; transcript_id "MSTRG.202256.17"; exon_number "3";
chrX	StringTie	exon	1741931	1742026	1000	+	.	gene_id "MSTRG.202256"; transcript_id "MSTRG.202256.17"; exon_number "4";
chrX	StringTie	exon	1743480	1743693	1000	+	.	gene_id "MSTRG.202256"; transcript_id "MSTRG.202256.17"; exon_number "5";
chrX	StringTie	exon	1743787	1744574	1000	+	.	gene_id "MSTRG.202256"; transcript_id "MSTRG.202256.17"; exon_number "6";
chrX	StringTie	exon	1755684	1755985	1000	+	.	gene_id "MSTRG.202256"; transcript_id "MSTRG.202256.17"; exon_number "7";
chrX	StringTie	exon	1771471	1771629	1000	+	.	gene_id "MSTRG.202256"; transcript_id "MSTRG.202256.17"; exon_number "8";
chrX	StringTie	exon	1776320	1776533	1000	+	.	gene_id "MSTRG.202256"; transcript_id "MSTRG.202256.17"; exon_number "9";
chrX	StringTie	exon	1781474	1783416	1000	+	.	gene_id "MSTRG.202256"; transcript_id "MSTRG.202256.17"; exon_number "10";
chrX	StringTie	transcript	1726024	1763558	1000	+	.	gene_id "MSTRG.202256"; transcript_id "MSTRG.202256.18";
chrX	StringTie	exon	1726024	1726154	1000	+	.	gene_id "MSTRG.202256"; transcript_id "MSTRG.202256.18"; exon_number "1";
chrX	StringTie	exon	1730878	1732723	1000	+	.	gene_id "MSTRG.202256"; transcript_id "MSTRG.202256.18"; exon_number "2";
chrX	StringTie	exon	1733953	1734196	1000	+	.	gene_id "MSTRG.202256"; transcript_id "MSTRG.202256.18"; exon_number "3";
chrX	StringTie	exon	1741931	1742025	1000	+	.	gene_id "MSTRG.202256"; transcript_id "MSTRG.202256.18"; exon_number "4";
chrX	StringTie	exon	1743506	1743693	1000	+	.	gene_id "MSTRG.202256"; transcript_id "MSTRG.202256.18"; exon_number "5";
chrX	StringTie	exon	1743787	1745344	1000	+	.	gene_id "MSTRG.202256"; transcript_id "MSTRG.202256.18"; exon_number "6";
chrX	StringTie	exon	1745454	1747543	1000	+	.	gene_id "MSTRG.202256"; transcript_id "MSTRG.202256.18"; exon_number "7";
chrX	StringTie	exon	1755684	1755985	1000	+	.	gene_id "MSTRG.202256"; transcript_id "MSTRG.202256.18"; exon_number "8";
chrX	StringTie	exon	1762959	1763558	1000	+	.	gene_id "MSTRG.202256"; transcript_id "MSTRG.202256.18"; exon_number "9";
chrX	StringTie	transcript	1726060	1786443	1000	+	.	gene_id "MSTRG.202256"; transcript_id "MSTRG.202256.19";
chrX	StringTie	exon	1726060	1726154	1000	+	.	gene_id "MSTRG.202256"; transcript_id "MSTRG.202256.19"; exon_number "1";
chrX	StringTie	exon	1730878	1732723	1000	+	.	gene_id "MSTRG.202256"; transcript_id "MSTRG.202256.19"; exon_number "2";
chrX	StringTie	exon	1733950	1734211	1000	+	.	gene_id "MSTRG.202256"; transcript_id "MSTRG.202256.19"; exon_number "3";
chrX	StringTie	exon	1755684	1755985	1000	+	.	gene_id "MSTRG.202256"; transcript_id "MSTRG.202256.19"; exon_number "4";
chrX	StringTie	exon	1770497	1771629	1000	+	.	gene_id "MSTRG.202256"; transcript_id "MSTRG.202256.19"; exon_number "5";
chrX	StringTie	exon	1781474	1786443	1000	+	.	gene_id "MSTRG.202256"; transcript_id "MSTRG.202256.19"; exon_number "6";
chrX	StringTie	transcript	1657742	1662466	1000	+	.	gene_id "MSTRG.202256"; transcript_id "MSTRG.202256.2";
chrX	StringTie	exon	1657742	1657871	1000	+	.	gene_id "MSTRG.202256"; transcript_id "MSTRG.202256.2"; exon_number "1";
chrX	StringTie	exon	1662161	1662466	1000	+	.	gene_id "MSTRG.202256"; transcript_id "MSTRG.202256.2"; exon_number "2";
chrX	StringTie	transcript	1726063	1784669	1000	+	.	gene_id "MSTRG.202256"; transcript_id "MSTRG.202256.20";
chrX	StringTie	exon	1726063	1726154	1000	+	.	gene_id "MSTRG.202256"; transcript_id "MSTRG.202256.20"; exon_number "1";
chrX	StringTie	exon	1730878	1731013	1000	+	.	gene_id "MSTRG.202256"; transcript_id "MSTRG.202256.20"; exon_number "2";
chrX	StringTie	exon	1732516	1732723	1000	+	.	gene_id "MSTRG.202256"; transcript_id "MSTRG.202256.20"; exon_number "3";
chrX	StringTie	exon	1733950	1734196	1000	+	.	gene_id "MSTRG.202256"; transcript_id "MSTRG.202256.20"; exon_number "4";
chrX	StringTie	exon	1743480	1743693	1000	+	.	gene_id "MSTRG.202256"; transcript_id "MSTRG.202256.20"; exon_number "5";
chrX	StringTie	exon	1743787	1744574	1000	+	.	gene_id "MSTRG.202256"; transcript_id "MSTRG.202256.20"; exon_number "6";
chrX	StringTie	exon	1747292	1747543	1000	+	.	gene_id "MSTRG.202256"; transcript_id "MSTRG.202256.20"; exon_number "7";
chrX	StringTie	exon	1751287	1751346	1000	+	.	gene_id "MSTRG.202256"; transcript_id "MSTRG.202256.20"; exon_number "8";
chrX	StringTie	exon	1755684	1755985	1000	+	.	gene_id "MSTRG.202256"; transcript_id "MSTRG.202256.20"; exon_number "9";
chrX	StringTie	exon	1768435	1768575	1000	+	.	gene_id "MSTRG.202256"; transcript_id "MSTRG.202256.20"; exon_number "10";
chrX	StringTie	exon	1771537	1771629	1000	+	.	gene_id "MSTRG.202256"; transcript_id "MSTRG.202256.20"; exon_number "11";
chrX	StringTie	exon	1776320	1776384	1000	+	.	gene_id "MSTRG.202256"; transcript_id "MSTRG.202256.20"; exon_number "12";
chrX	StringTie	exon	1781474	1784669	1000	+	.	gene_id "MSTRG.202256"; transcript_id "MSTRG.202256.20"; exon_number "13";
chrX	StringTie	transcript	1726064	1787159	1000	+	.	gene_id "MSTRG.202256"; transcript_id "MSTRG.202256.21";
chrX	StringTie	exon	1726064	1726154	1000	+	.	gene_id "MSTRG.202256"; transcript_id "MSTRG.202256.21"; exon_number "1";
chrX	StringTie	exon	1730878	1732723	1000	+	.	gene_id "MSTRG.202256"; transcript_id "MSTRG.202256.21"; exon_number "2";
chrX	StringTie	exon	1733950	1734196	1000	+	.	gene_id "MSTRG.202256"; transcript_id "MSTRG.202256.21"; exon_number "3";
chrX	StringTie	exon	1741931	1742026	1000	+	.	gene_id "MSTRG.202256"; transcript_id "MSTRG.202256.21"; exon_number "4";
chrX	StringTie	exon	1755684	1755985	1000	+	.	gene_id "MSTRG.202256"; transcript_id "MSTRG.202256.21"; exon_number "5";
chrX	StringTie	exon	1770497	1771629	1000	+	.	gene_id "MSTRG.202256"; transcript_id "MSTRG.202256.21"; exon_number "6";
chrX	StringTie	exon	1781474	1787159	1000	+	.	gene_id "MSTRG.202256"; transcript_id "MSTRG.202256.21"; exon_number "7";
chrX	StringTie	transcript	1726064	1763349	1000	+	.	gene_id "MSTRG.202256"; transcript_id "MSTRG.202256.22";
chrX	StringTie	exon	1726064	1726154	1000	+	.	gene_id "MSTRG.202256"; transcript_id "MSTRG.202256.22"; exon_number "1";
chrX	StringTie	exon	1730878	1732723	1000	+	.	gene_id "MSTRG.202256"; transcript_id "MSTRG.202256.22"; exon_number "2";
chrX	StringTie	exon	1733950	1734196	1000	+	.	gene_id "MSTRG.202256"; transcript_id "MSTRG.202256.22"; exon_number "3";
chrX	StringTie	exon	1741931	1742025	1000	+	.	gene_id "MSTRG.202256"; transcript_id "MSTRG.202256.22"; exon_number "4";
chrX	StringTie	exon	1743506	1743693	1000	+	.	gene_id "MSTRG.202256"; transcript_id "MSTRG.202256.22"; exon_number "5";
chrX	StringTie	exon	1743787	1745344	1000	+	.	gene_id "MSTRG.202256"; transcript_id "MSTRG.202256.22"; exon_number "6";
chrX	StringTie	exon	1745454	1747543	1000	+	.	gene_id "MSTRG.202256"; transcript_id "MSTRG.202256.22"; exon_number "7";
chrX	StringTie	exon	1751287	1751346	1000	+	.	gene_id "MSTRG.202256"; transcript_id "MSTRG.202256.22"; exon_number "8";
chrX	StringTie	exon	1755684	1755985	1000	+	.	gene_id "MSTRG.202256"; transcript_id "MSTRG.202256.22"; exon_number "9";
chrX	StringTie	exon	1762959	1763349	1000	+	.	gene_id "MSTRG.202256"; transcript_id "MSTRG.202256.22"; exon_number "10";
chrX	StringTie	transcript	1726064	1763558	1000	+	.	gene_id "MSTRG.202256"; transcript_id "MSTRG.202256.23";
chrX	StringTie	exon	1726064	1726154	1000	+	.	gene_id "MSTRG.202256"; transcript_id "MSTRG.202256.23"; exon_number "1";
chrX	StringTie	exon	1730878	1732723	1000	+	.	gene_id "MSTRG.202256"; transcript_id "MSTRG.202256.23"; exon_number "2";
chrX	StringTie	exon	1733950	1734196	1000	+	.	gene_id "MSTRG.202256"; transcript_id "MSTRG.202256.23"; exon_number "3";
chrX	StringTie	exon	1741931	1742025	1000	+	.	gene_id "MSTRG.202256"; transcript_id "MSTRG.202256.23"; exon_number "4";
chrX	StringTie	exon	1743506	1743693	1000	+	.	gene_id "MSTRG.202256"; transcript_id "MSTRG.202256.23"; exon_number "5";
chrX	StringTie	exon	1743787	1744574	1000	+	.	gene_id "MSTRG.202256"; transcript_id "MSTRG.202256.23"; exon_number "6";
chrX	StringTie	exon	1755684	1755985	1000	+	.	gene_id "MSTRG.202256"; transcript_id "MSTRG.202256.23"; exon_number "7";
chrX	StringTie	exon	1762959	1763558	1000	+	.	gene_id "MSTRG.202256"; transcript_id "MSTRG.202256.23"; exon_number "8";
chrX	StringTie	transcript	1726064	1763349	1000	+	.	gene_id "MSTRG.202256"; transcript_id "MSTRG.202256.24";
chrX	StringTie	exon	1726064	1726154	1000	+	.	gene_id "MSTRG.202256"; transcript_id "MSTRG.202256.24"; exon_number "1";
chrX	StringTie	exon	1730878	1732723	1000	+	.	gene_id "MSTRG.202256"; transcript_id "MSTRG.202256.24"; exon_number "2";
chrX	StringTie	exon	1733950	1734196	1000	+	.	gene_id "MSTRG.202256"; transcript_id "MSTRG.202256.24"; exon_number "3";
chrX	StringTie	exon	1741931	1742025	1000	+	.	gene_id "MSTRG.202256"; transcript_id "MSTRG.202256.24"; exon_number "4";
chrX	StringTie	exon	1743506	1743693	1000	+	.	gene_id "MSTRG.202256"; transcript_id "MSTRG.202256.24"; exon_number "5";
chrX	StringTie	exon	1743787	1744574	1000	+	.	gene_id "MSTRG.202256"; transcript_id "MSTRG.202256.24"; exon_number "6";
chrX	StringTie	exon	1747292	1747543	1000	+	.	gene_id "MSTRG.202256"; transcript_id "MSTRG.202256.24"; exon_number "7";
chrX	StringTie	exon	1755684	1755985	1000	+	.	gene_id "MSTRG.202256"; transcript_id "MSTRG.202256.24"; exon_number "8";
chrX	StringTie	exon	1762959	1763349	1000	+	.	gene_id "MSTRG.202256"; transcript_id "MSTRG.202256.24"; exon_number "9";
chrX	StringTie	transcript	1726064	1786453	1000	+	.	gene_id "MSTRG.202256"; transcript_id "MSTRG.202256.25";
chrX	StringTie	exon	1726064	1726154	1000	+	.	gene_id "MSTRG.202256"; transcript_id "MSTRG.202256.25"; exon_number "1";
chrX	StringTie	exon	1729921	1730219	1000	+	.	gene_id "MSTRG.202256"; transcript_id "MSTRG.202256.25"; exon_number "2";
chrX	StringTie	exon	1730878	1732723	1000	+	.	gene_id "MSTRG.202256"; transcript_id "MSTRG.202256.25"; exon_number "3";
chrX	StringTie	exon	1733950	1734196	1000	+	.	gene_id "MSTRG.202256"; transcript_id "MSTRG.202256.25"; exon_number "4";
chrX	StringTie	exon	1743480	1744574	1000	+	.	gene_id "MSTRG.202256"; transcript_id "MSTRG.202256.25"; exon_number "5";
chrX	StringTie	exon	1755684	1755985	1000	+	.	gene_id "MSTRG.202256"; transcript_id "MSTRG.202256.25"; exon_number "6";
chrX	StringTie	exon	1770497	1771629	1000	+	.	gene_id "MSTRG.202256"; transcript_id "MSTRG.202256.25"; exon_number "7";
chrX	StringTie	exon	1781474	1786453	1000	+	.	gene_id "MSTRG.202256"; transcript_id "MSTRG.202256.25"; exon_number "8";
chrX	StringTie	transcript	1726064	1784567	1000	+	.	gene_id "MSTRG.202256"; transcript_id "MSTRG.202256.26";
chrX	StringTie	exon	1726064	1726154	1000	+	.	gene_id "MSTRG.202256"; transcript_id "MSTRG.202256.26"; exon_number "1";
chrX	StringTie	exon	1730878	1732723	1000	+	.	gene_id "MSTRG.202256"; transcript_id "MSTRG.202256.26"; exon_number "2";
chrX	StringTie	exon	1733950	1734196	1000	+	.	gene_id "MSTRG.202256"; transcript_id "MSTRG.202256.26"; exon_number "3";
chrX	StringTie	exon	1741931	1742026	1000	+	.	gene_id "MSTRG.202256"; transcript_id "MSTRG.202256.26"; exon_number "4";
chrX	StringTie	exon	1743477	1743693	1000	+	.	gene_id "MSTRG.202256"; transcript_id "MSTRG.202256.26"; exon_number "5";
chrX	StringTie	exon	1743787	1744574	1000	+	.	gene_id "MSTRG.202256"; transcript_id "MSTRG.202256.26"; exon_number "6";
chrX	StringTie	exon	1747292	1747543	1000	+	.	gene_id "MSTRG.202256"; transcript_id "MSTRG.202256.26"; exon_number "7";
chrX	StringTie	exon	1751287	1751346	1000	+	.	gene_id "MSTRG.202256"; transcript_id "MSTRG.202256.26"; exon_number "8";
chrX	StringTie	exon	1755684	1755985	1000	+	.	gene_id "MSTRG.202256"; transcript_id "MSTRG.202256.26"; exon_number "9";
chrX	StringTie	exon	1776320	1776533	1000	+	.	gene_id "MSTRG.202256"; transcript_id "MSTRG.202256.26"; exon_number "10";
chrX	StringTie	exon	1780314	1784567	1000	+	.	gene_id "MSTRG.202256"; transcript_id "MSTRG.202256.26"; exon_number "11";
chrX	StringTie	transcript	1726064	1746046	1000	+	.	gene_id "MSTRG.202256"; transcript_id "MSTRG.202256.27";
chrX	StringTie	exon	1726064	1726154	1000	+	.	gene_id "MSTRG.202256"; transcript_id "MSTRG.202256.27"; exon_number "1";
chrX	StringTie	exon	1730878	1732723	1000	+	.	gene_id "MSTRG.202256"; transcript_id "MSTRG.202256.27"; exon_number "2";
chrX	StringTie	exon	1733950	1734211	1000	+	.	gene_id "MSTRG.202256"; transcript_id "MSTRG.202256.27"; exon_number "3";
chrX	StringTie	exon	1741931	1743693	1000	+	.	gene_id "MSTRG.202256"; transcript_id "MSTRG.202256.27"; exon_number "4";
chrX	StringTie	exon	1743787	1745344	1000	+	.	gene_id "MSTRG.202256"; transcript_id "MSTRG.202256.27"; exon_number "5";
chrX	StringTie	exon	1745454	1746046	1000	+	.	gene_id "MSTRG.202256"; transcript_id "MSTRG.202256.27"; exon_number "6";
chrX	StringTie	transcript	1726064	1763349	1000	+	.	gene_id "MSTRG.202256"; transcript_id "MSTRG.202256.28";
chrX	StringTie	exon	1726064	1726154	1000	+	.	gene_id "MSTRG.202256"; transcript_id "MSTRG.202256.28"; exon_number "1";
chrX	StringTie	exon	1730878	1732723	1000	+	.	gene_id "MSTRG.202256"; transcript_id "MSTRG.202256.28"; exon_number "2";
chrX	StringTie	exon	1733953	1734196	1000	+	.	gene_id "MSTRG.202256"; transcript_id "MSTRG.202256.28"; exon_number "3";
chrX	StringTie	exon	1741931	1742026	1000	+	.	gene_id "MSTRG.202256"; transcript_id "MSTRG.202256.28"; exon_number "4";
chrX	StringTie	exon	1743477	1743693	1000	+	.	gene_id "MSTRG.202256"; transcript_id "MSTRG.202256.28"; exon_number "5";
chrX	StringTie	exon	1743787	1745344	1000	+	.	gene_id "MSTRG.202256"; transcript_id "MSTRG.202256.28"; exon_number "6";
chrX	StringTie	exon	1745454	1747543	1000	+	.	gene_id "MSTRG.202256"; transcript_id "MSTRG.202256.28"; exon_number "7";
chrX	StringTie	exon	1755684	1755985	1000	+	.	gene_id "MSTRG.202256"; transcript_id "MSTRG.202256.28"; exon_number "8";
chrX	StringTie	exon	1762959	1763349	1000	+	.	gene_id "MSTRG.202256"; transcript_id "MSTRG.202256.28"; exon_number "9";
chrX	StringTie	transcript	1726065	1763598	1000	+	.	gene_id "MSTRG.202256"; transcript_id "MSTRG.202256.29";
chrX	StringTie	exon	1726065	1726154	1000	+	.	gene_id "MSTRG.202256"; transcript_id "MSTRG.202256.29"; exon_number "1";
chrX	StringTie	exon	1730878	1731013	1000	+	.	gene_id "MSTRG.202256"; transcript_id "MSTRG.202256.29"; exon_number "2";
chrX	StringTie	exon	1732513	1732723	1000	+	.	gene_id "MSTRG.202256"; transcript_id "MSTRG.202256.29"; exon_number "3";
chrX	StringTie	exon	1733950	1734196	1000	+	.	gene_id "MSTRG.202256"; transcript_id "MSTRG.202256.29"; exon_number "4";
chrX	StringTie	exon	1743480	1743693	1000	+	.	gene_id "MSTRG.202256"; transcript_id "MSTRG.202256.29"; exon_number "5";
chrX	StringTie	exon	1743787	1744574	1000	+	.	gene_id "MSTRG.202256"; transcript_id "MSTRG.202256.29"; exon_number "6";
chrX	StringTie	exon	1755684	1755985	1000	+	.	gene_id "MSTRG.202256"; transcript_id "MSTRG.202256.29"; exon_number "7";
chrX	StringTie	exon	1762959	1763598	1000	+	.	gene_id "MSTRG.202256"; transcript_id "MSTRG.202256.29"; exon_number "8";
chrX	StringTie	transcript	1657753	1660865	1000	+	.	gene_id "MSTRG.202256"; transcript_id "MSTRG.202256.3";
chrX	StringTie	exon	1657753	1657871	1000	+	.	gene_id "MSTRG.202256"; transcript_id "MSTRG.202256.3"; exon_number "1";
chrX	StringTie	exon	1660257	1660865	1000	+	.	gene_id "MSTRG.202256"; transcript_id "MSTRG.202256.3"; exon_number "2";
chrX	StringTie	transcript	1726065	1763609	1000	+	.	gene_id "MSTRG.202256"; transcript_id "MSTRG.202256.30";
chrX	StringTie	exon	1726065	1726154	1000	+	.	gene_id "MSTRG.202256"; transcript_id "MSTRG.202256.30"; exon_number "1";
chrX	StringTie	exon	1730878	1732723	1000	+	.	gene_id "MSTRG.202256"; transcript_id "MSTRG.202256.30"; exon_number "2";
chrX	StringTie	exon	1733950	1734196	1000	+	.	gene_id "MSTRG.202256"; transcript_id "MSTRG.202256.30"; exon_number "3";
chrX	StringTie	exon	1743480	1743693	1000	+	.	gene_id "MSTRG.202256"; transcript_id "MSTRG.202256.30"; exon_number "4";
chrX	StringTie	exon	1743787	1744574	1000	+	.	gene_id "MSTRG.202256"; transcript_id "MSTRG.202256.30"; exon_number "5";
chrX	StringTie	exon	1747292	1747543	1000	+	.	gene_id "MSTRG.202256"; transcript_id "MSTRG.202256.30"; exon_number "6";
chrX	StringTie	exon	1755684	1755985	1000	+	.	gene_id "MSTRG.202256"; transcript_id "MSTRG.202256.30"; exon_number "7";
chrX	StringTie	exon	1762959	1763609	1000	+	.	gene_id "MSTRG.202256"; transcript_id "MSTRG.202256.30"; exon_number "8";
chrX	StringTie	transcript	1726065	1746006	1000	+	.	gene_id "MSTRG.202256"; transcript_id "MSTRG.202256.31";
chrX	StringTie	exon	1726065	1726154	1000	+	.	gene_id "MSTRG.202256"; transcript_id "MSTRG.202256.31"; exon_number "1";
chrX	StringTie	exon	1726318	1726490	1000	+	.	gene_id "MSTRG.202256"; transcript_id "MSTRG.202256.31"; exon_number "2";
chrX	StringTie	exon	1730878	1732723	1000	+	.	gene_id "MSTRG.202256"; transcript_id "MSTRG.202256.31"; exon_number "3";
chrX	StringTie	exon	1733953	1734196	1000	+	.	gene_id "MSTRG.202256"; transcript_id "MSTRG.202256.31"; exon_number "4";
chrX	StringTie	exon	1741931	1742026	1000	+	.	gene_id "MSTRG.202256"; transcript_id "MSTRG.202256.31"; exon_number "5";
chrX	StringTie	exon	1743480	1743693	1000	+	.	gene_id "MSTRG.202256"; transcript_id "MSTRG.202256.31"; exon_number "6";
chrX	StringTie	exon	1743787	1745344	1000	+	.	gene_id "MSTRG.202256"; transcript_id "MSTRG.202256.31"; exon_number "7";
chrX	StringTie	exon	1745454	1746006	1000	+	.	gene_id "MSTRG.202256"; transcript_id "MSTRG.202256.31"; exon_number "8";
chrX	StringTie	transcript	1726065	1763609	1000	+	.	gene_id "MSTRG.202256"; transcript_id "MSTRG.202256.32";
chrX	StringTie	exon	1726065	1726154	1000	+	.	gene_id "MSTRG.202256"; transcript_id "MSTRG.202256.32"; exon_number "1";
chrX	StringTie	exon	1730878	1732723	1000	+	.	gene_id "MSTRG.202256"; transcript_id "MSTRG.202256.32"; exon_number "2";
chrX	StringTie	exon	1733950	1734196	1000	+	.	gene_id "MSTRG.202256"; transcript_id "MSTRG.202256.32"; exon_number "3";
chrX	StringTie	exon	1751287	1751346	1000	+	.	gene_id "MSTRG.202256"; transcript_id "MSTRG.202256.32"; exon_number "4";
chrX	StringTie	exon	1755684	1755985	1000	+	.	gene_id "MSTRG.202256"; transcript_id "MSTRG.202256.32"; exon_number "5";
chrX	StringTie	exon	1762959	1763609	1000	+	.	gene_id "MSTRG.202256"; transcript_id "MSTRG.202256.32"; exon_number "6";
chrX	StringTie	transcript	1726065	1763558	1000	+	.	gene_id "MSTRG.202256"; transcript_id "MSTRG.202256.33";
chrX	StringTie	exon	1726065	1726154	1000	+	.	gene_id "MSTRG.202256"; transcript_id "MSTRG.202256.33"; exon_number "1";
chrX	StringTie	exon	1730878	1732723	1000	+	.	gene_id "MSTRG.202256"; transcript_id "MSTRG.202256.33"; exon_number "2";
chrX	StringTie	exon	1733953	1734196	1000	+	.	gene_id "MSTRG.202256"; transcript_id "MSTRG.202256.33"; exon_number "3";
chrX	StringTie	exon	1741931	1742025	1000	+	.	gene_id "MSTRG.202256"; transcript_id "MSTRG.202256.33"; exon_number "4";
chrX	StringTie	exon	1743506	1743693	1000	+	.	gene_id "MSTRG.202256"; transcript_id "MSTRG.202256.33"; exon_number "5";
chrX	StringTie	exon	1743787	1744574	1000	+	.	gene_id "MSTRG.202256"; transcript_id "MSTRG.202256.33"; exon_number "6";
chrX	StringTie	exon	1745163	1745344	1000	+	.	gene_id "MSTRG.202256"; transcript_id "MSTRG.202256.33"; exon_number "7";
chrX	StringTie	exon	1745454	1747543	1000	+	.	gene_id "MSTRG.202256"; transcript_id "MSTRG.202256.33"; exon_number "8";
chrX	StringTie	exon	1751287	1751346	1000	+	.	gene_id "MSTRG.202256"; transcript_id "MSTRG.202256.33"; exon_number "9";
chrX	StringTie	exon	1755684	1755985	1000	+	.	gene_id "MSTRG.202256"; transcript_id "MSTRG.202256.33"; exon_number "10";
chrX	StringTie	exon	1762959	1763558	1000	+	.	gene_id "MSTRG.202256"; transcript_id "MSTRG.202256.33"; exon_number "11";
chrX	StringTie	transcript	1726065	1786625	1000	+	.	gene_id "MSTRG.202256"; transcript_id "MSTRG.202256.34";
chrX	StringTie	exon	1726065	1726154	1000	+	.	gene_id "MSTRG.202256"; transcript_id "MSTRG.202256.34"; exon_number "1";
chrX	StringTie	exon	1730878	1732723	1000	+	.	gene_id "MSTRG.202256"; transcript_id "MSTRG.202256.34"; exon_number "2";
chrX	StringTie	exon	1733950	1734196	1000	+	.	gene_id "MSTRG.202256"; transcript_id "MSTRG.202256.34"; exon_number "3";
chrX	StringTie	exon	1741931	1742026	1000	+	.	gene_id "MSTRG.202256"; transcript_id "MSTRG.202256.34"; exon_number "4";
chrX	StringTie	exon	1743480	1744574	1000	+	.	gene_id "MSTRG.202256"; transcript_id "MSTRG.202256.34"; exon_number "5";
chrX	StringTie	exon	1747292	1747543	1000	+	.	gene_id "MSTRG.202256"; transcript_id "MSTRG.202256.34"; exon_number "6";
chrX	StringTie	exon	1751287	1751346	1000	+	.	gene_id "MSTRG.202256"; transcript_id "MSTRG.202256.34"; exon_number "7";
chrX	StringTie	exon	1755684	1755985	1000	+	.	gene_id "MSTRG.202256"; transcript_id "MSTRG.202256.34"; exon_number "8";
chrX	StringTie	exon	1770497	1771629	1000	+	.	gene_id "MSTRG.202256"; transcript_id "MSTRG.202256.34"; exon_number "9";
chrX	StringTie	exon	1776320	1776482	1000	+	.	gene_id "MSTRG.202256"; transcript_id "MSTRG.202256.34"; exon_number "10";
chrX	StringTie	exon	1781474	1786625	1000	+	.	gene_id "MSTRG.202256"; transcript_id "MSTRG.202256.34"; exon_number "11";
chrX	StringTie	transcript	1726066	1766392	1000	+	.	gene_id "MSTRG.202256"; transcript_id "MSTRG.202256.35";
chrX	StringTie	exon	1726066	1726154	1000	+	.	gene_id "MSTRG.202256"; transcript_id "MSTRG.202256.35"; exon_number "1";
chrX	StringTie	exon	1726318	1726490	1000	+	.	gene_id "MSTRG.202256"; transcript_id "MSTRG.202256.35"; exon_number "2";
chrX	StringTie	exon	1730878	1732723	1000	+	.	gene_id "MSTRG.202256"; transcript_id "MSTRG.202256.35"; exon_number "3";
chrX	StringTie	exon	1733953	1734196	1000	+	.	gene_id "MSTRG.202256"; transcript_id "MSTRG.202256.35"; exon_number "4";
chrX	StringTie	exon	1755684	1755985	1000	+	.	gene_id "MSTRG.202256"; transcript_id "MSTRG.202256.35"; exon_number "5";
chrX	StringTie	exon	1762959	1766392	1000	+	.	gene_id "MSTRG.202256"; transcript_id "MSTRG.202256.35"; exon_number "6";
chrX	StringTie	transcript	1726066	1763601	1000	+	.	gene_id "MSTRG.202256"; transcript_id "MSTRG.202256.36";
chrX	StringTie	exon	1726066	1726154	1000	+	.	gene_id "MSTRG.202256"; transcript_id "MSTRG.202256.36"; exon_number "1";
chrX	StringTie	exon	1730878	1730982	1000	+	.	gene_id "MSTRG.202256"; transcript_id "MSTRG.202256.36"; exon_number "2";
chrX	StringTie	exon	1732513	1732723	1000	+	.	gene_id "MSTRG.202256"; transcript_id "MSTRG.202256.36"; exon_number "3";
chrX	StringTie	exon	1733950	1734196	1000	+	.	gene_id "MSTRG.202256"; transcript_id "MSTRG.202256.36"; exon_number "4";
chrX	StringTie	exon	1743477	1743693	1000	+	.	gene_id "MSTRG.202256"; transcript_id "MSTRG.202256.36"; exon_number "5";
chrX	StringTie	exon	1743787	1744574	1000	+	.	gene_id "MSTRG.202256"; transcript_id "MSTRG.202256.36"; exon_number "6";
chrX	StringTie	exon	1747292	1747543	1000	+	.	gene_id "MSTRG.202256"; transcript_id "MSTRG.202256.36"; exon_number "7";
chrX	StringTie	exon	1751287	1751346	1000	+	.	gene_id "MSTRG.202256"; transcript_id "MSTRG.202256.36"; exon_number "8";
chrX	StringTie	exon	1755684	1755985	1000	+	.	gene_id "MSTRG.202256"; transcript_id "MSTRG.202256.36"; exon_number "9";
chrX	StringTie	exon	1762959	1763601	1000	+	.	gene_id "MSTRG.202256"; transcript_id "MSTRG.202256.36"; exon_number "10";
chrX	StringTie	transcript	1726066	1745696	1000	+	.	gene_id "MSTRG.202256"; transcript_id "MSTRG.202256.37";
chrX	StringTie	exon	1726066	1726154	1000	+	.	gene_id "MSTRG.202256"; transcript_id "MSTRG.202256.37"; exon_number "1";
chrX	StringTie	exon	1730878	1732723	1000	+	.	gene_id "MSTRG.202256"; transcript_id "MSTRG.202256.37"; exon_number "2";
chrX	StringTie	exon	1733950	1734196	1000	+	.	gene_id "MSTRG.202256"; transcript_id "MSTRG.202256.37"; exon_number "3";
chrX	StringTie	exon	1741931	1742025	1000	+	.	gene_id "MSTRG.202256"; transcript_id "MSTRG.202256.37"; exon_number "4";
chrX	StringTie	exon	1743506	1743693	1000	+	.	gene_id "MSTRG.202256"; transcript_id "MSTRG.202256.37"; exon_number "5";
chrX	StringTie	exon	1743787	1744574	1000	+	.	gene_id "MSTRG.202256"; transcript_id "MSTRG.202256.37"; exon_number "6";
chrX	StringTie	exon	1745266	1745344	1000	+	.	gene_id "MSTRG.202256"; transcript_id "MSTRG.202256.37"; exon_number "7";
chrX	StringTie	exon	1745454	1745696	1000	+	.	gene_id "MSTRG.202256"; transcript_id "MSTRG.202256.37"; exon_number "8";
chrX	StringTie	transcript	1726066	1746097	1000	+	.	gene_id "MSTRG.202256"; transcript_id "MSTRG.202256.38";
chrX	StringTie	exon	1726066	1726154	1000	+	.	gene_id "MSTRG.202256"; transcript_id "MSTRG.202256.38"; exon_number "1";
chrX	StringTie	exon	1730878	1732723	1000	+	.	gene_id "MSTRG.202256"; transcript_id "MSTRG.202256.38"; exon_number "2";
chrX	StringTie	exon	1733950	1734196	1000	+	.	gene_id "MSTRG.202256"; transcript_id "MSTRG.202256.38"; exon_number "3";
chrX	StringTie	exon	1743480	1743693	1000	+	.	gene_id "MSTRG.202256"; transcript_id "MSTRG.202256.38"; exon_number "4";
chrX	StringTie	exon	1743787	1744574	1000	+	.	gene_id "MSTRG.202256"; transcript_id "MSTRG.202256.38"; exon_number "5";
chrX	StringTie	exon	1745127	1746097	1000	+	.	gene_id "MSTRG.202256"; transcript_id "MSTRG.202256.38"; exon_number "6";
chrX	StringTie	transcript	1726066	1745646	1000	+	.	gene_id "MSTRG.202256"; transcript_id "MSTRG.202256.39";
chrX	StringTie	exon	1726066	1726154	1000	+	.	gene_id "MSTRG.202256"; transcript_id "MSTRG.202256.39"; exon_number "1";
chrX	StringTie	exon	1730878	1732723	1000	+	.	gene_id "MSTRG.202256"; transcript_id "MSTRG.202256.39"; exon_number "2";
chrX	StringTie	exon	1733950	1734196	1000	+	.	gene_id "MSTRG.202256"; transcript_id "MSTRG.202256.39"; exon_number "3";
chrX	StringTie	exon	1741931	1742025	1000	+	.	gene_id "MSTRG.202256"; transcript_id "MSTRG.202256.39"; exon_number "4";
chrX	StringTie	exon	1743506	1743693	1000	+	.	gene_id "MSTRG.202256"; transcript_id "MSTRG.202256.39"; exon_number "5";
chrX	StringTie	exon	1743787	1744574	1000	+	.	gene_id "MSTRG.202256"; transcript_id "MSTRG.202256.39"; exon_number "6";
chrX	StringTie	exon	1745127	1745344	1000	+	.	gene_id "MSTRG.202256"; transcript_id "MSTRG.202256.39"; exon_number "7";
chrX	StringTie	exon	1745454	1745646	1000	+	.	gene_id "MSTRG.202256"; transcript_id "MSTRG.202256.39"; exon_number "8";
chrX	StringTie	transcript	1657755	1763571	1000	+	.	gene_id "MSTRG.202256"; transcript_id "MSTRG.202256.4";
chrX	StringTie	exon	1657755	1657871	1000	+	.	gene_id "MSTRG.202256"; transcript_id "MSTRG.202256.4"; exon_number "1";
chrX	StringTie	exon	1726067	1726154	1000	+	.	gene_id "MSTRG.202256"; transcript_id "MSTRG.202256.4"; exon_number "2";
chrX	StringTie	exon	1730878	1732723	1000	+	.	gene_id "MSTRG.202256"; transcript_id "MSTRG.202256.4"; exon_number "3";
chrX	StringTie	exon	1733950	1734196	1000	+	.	gene_id "MSTRG.202256"; transcript_id "MSTRG.202256.4"; exon_number "4";
chrX	StringTie	exon	1741931	1742026	1000	+	.	gene_id "MSTRG.202256"; transcript_id "MSTRG.202256.4"; exon_number "5";
chrX	StringTie	exon	1743480	1743693	1000	+	.	gene_id "MSTRG.202256"; transcript_id "MSTRG.202256.4"; exon_number "6";
chrX	StringTie	exon	1743787	1745344	1000	+	.	gene_id "MSTRG.202256"; transcript_id "MSTRG.202256.4"; exon_number "7";
chrX	StringTie	exon	1745454	1747543	1000	+	.	gene_id "MSTRG.202256"; transcript_id "MSTRG.202256.4"; exon_number "8";
chrX	StringTie	exon	1755684	1755985	1000	+	.	gene_id "MSTRG.202256"; transcript_id "MSTRG.202256.4"; exon_number "9";
chrX	StringTie	exon	1762959	1763571	1000	+	.	gene_id "MSTRG.202256"; transcript_id "MSTRG.202256.4"; exon_number "10";
chrX	StringTie	transcript	1726066	1786715	1000	+	.	gene_id "MSTRG.202256"; transcript_id "MSTRG.202256.40";
chrX	StringTie	exon	1726066	1726154	1000	+	.	gene_id "MSTRG.202256"; transcript_id "MSTRG.202256.40"; exon_number "1";
chrX	StringTie	exon	1730878	1730982	1000	+	.	gene_id "MSTRG.202256"; transcript_id "MSTRG.202256.40"; exon_number "2";
chrX	StringTie	exon	1732513	1732723	1000	+	.	gene_id "MSTRG.202256"; transcript_id "MSTRG.202256.40"; exon_number "3";
chrX	StringTie	exon	1733950	1734196	1000	+	.	gene_id "MSTRG.202256"; transcript_id "MSTRG.202256.40"; exon_number "4";
chrX	StringTie	exon	1743480	1743693	1000	+	.	gene_id "MSTRG.202256"; transcript_id "MSTRG.202256.40"; exon_number "5";
chrX	StringTie	exon	1743787	1744574	1000	+	.	gene_id "MSTRG.202256"; transcript_id "MSTRG.202256.40"; exon_number "6";
chrX	StringTie	exon	1755684	1755985	1000	+	.	gene_id "MSTRG.202256"; transcript_id "MSTRG.202256.40"; exon_number "7";
chrX	StringTie	exon	1768435	1768575	1000	+	.	gene_id "MSTRG.202256"; transcript_id "MSTRG.202256.40"; exon_number "8";
chrX	StringTie	exon	1770497	1771629	1000	+	.	gene_id "MSTRG.202256"; transcript_id "MSTRG.202256.40"; exon_number "9";
chrX	StringTie	exon	1781474	1786715	1000	+	.	gene_id "MSTRG.202256"; transcript_id "MSTRG.202256.40"; exon_number "10";
chrX	StringTie	transcript	1726067	1763349	1000	+	.	gene_id "MSTRG.202256"; transcript_id "MSTRG.202256.41";
chrX	StringTie	exon	1726067	1726154	1000	+	.	gene_id "MSTRG.202256"; transcript_id "MSTRG.202256.41"; exon_number "1";
chrX	StringTie	exon	1730878	1732723	1000	+	.	gene_id "MSTRG.202256"; transcript_id "MSTRG.202256.41"; exon_number "2";
chrX	StringTie	exon	1733953	1734196	1000	+	.	gene_id "MSTRG.202256"; transcript_id "MSTRG.202256.41"; exon_number "3";
chrX	StringTie	exon	1743480	1744574	1000	+	.	gene_id "MSTRG.202256"; transcript_id "MSTRG.202256.41"; exon_number "4";
chrX	StringTie	exon	1755684	1755985	1000	+	.	gene_id "MSTRG.202256"; transcript_id "MSTRG.202256.41"; exon_number "5";
chrX	StringTie	exon	1762959	1763349	1000	+	.	gene_id "MSTRG.202256"; transcript_id "MSTRG.202256.41"; exon_number "6";
chrX	StringTie	transcript	1726067	1745636	1000	+	.	gene_id "MSTRG.202256"; transcript_id "MSTRG.202256.42";
chrX	StringTie	exon	1726067	1726154	1000	+	.	gene_id "MSTRG.202256"; transcript_id "MSTRG.202256.42"; exon_number "1";
chrX	StringTie	exon	1730878	1732723	1000	+	.	gene_id "MSTRG.202256"; transcript_id "MSTRG.202256.42"; exon_number "2";
chrX	StringTie	exon	1733950	1734196	1000	+	.	gene_id "MSTRG.202256"; transcript_id "MSTRG.202256.42"; exon_number "3";
chrX	StringTie	exon	1741931	1742026	1000	+	.	gene_id "MSTRG.202256"; transcript_id "MSTRG.202256.42"; exon_number "4";
chrX	StringTie	exon	1743480	1743693	1000	+	.	gene_id "MSTRG.202256"; transcript_id "MSTRG.202256.42"; exon_number "5";
chrX	StringTie	exon	1743787	1744574	1000	+	.	gene_id "MSTRG.202256"; transcript_id "MSTRG.202256.42"; exon_number "6";
chrX	StringTie	exon	1745266	1745344	1000	+	.	gene_id "MSTRG.202256"; transcript_id "MSTRG.202256.42"; exon_number "7";
chrX	StringTie	exon	1745454	1745636	1000	+	.	gene_id "MSTRG.202256"; transcript_id "MSTRG.202256.42"; exon_number "8";
chrX	StringTie	transcript	1726067	1783246	1000	+	.	gene_id "MSTRG.202256"; transcript_id "MSTRG.202256.43";
chrX	StringTie	exon	1726067	1726154	1000	+	.	gene_id "MSTRG.202256"; transcript_id "MSTRG.202256.43"; exon_number "1";
chrX	StringTie	exon	1730878	1732723	1000	+	.	gene_id "MSTRG.202256"; transcript_id "MSTRG.202256.43"; exon_number "2";
chrX	StringTie	exon	1733950	1734196	1000	+	.	gene_id "MSTRG.202256"; transcript_id "MSTRG.202256.43"; exon_number "3";
chrX	StringTie	exon	1741931	1742025	1000	+	.	gene_id "MSTRG.202256"; transcript_id "MSTRG.202256.43"; exon_number "4";
chrX	StringTie	exon	1743506	1743693	1000	+	.	gene_id "MSTRG.202256"; transcript_id "MSTRG.202256.43"; exon_number "5";
chrX	StringTie	exon	1743787	1744574	1000	+	.	gene_id "MSTRG.202256"; transcript_id "MSTRG.202256.43"; exon_number "6";
chrX	StringTie	exon	1755684	1755985	1000	+	.	gene_id "MSTRG.202256"; transcript_id "MSTRG.202256.43"; exon_number "7";
chrX	StringTie	exon	1776320	1776384	1000	+	.	gene_id "MSTRG.202256"; transcript_id "MSTRG.202256.43"; exon_number "8";
chrX	StringTie	exon	1781474	1783246	1000	+	.	gene_id "MSTRG.202256"; transcript_id "MSTRG.202256.43"; exon_number "9";
chrX	StringTie	transcript	1726067	1763610	1000	+	.	gene_id "MSTRG.202256"; transcript_id "MSTRG.202256.44";
chrX	StringTie	exon	1726067	1726154	1000	+	.	gene_id "MSTRG.202256"; transcript_id "MSTRG.202256.44"; exon_number "1";
chrX	StringTie	exon	1730878	1732723	1000	+	.	gene_id "MSTRG.202256"; transcript_id "MSTRG.202256.44"; exon_number "2";
chrX	StringTie	exon	1733950	1734196	1000	+	.	gene_id "MSTRG.202256"; transcript_id "MSTRG.202256.44"; exon_number "3";
chrX	StringTie	exon	1743480	1743693	1000	+	.	gene_id "MSTRG.202256"; transcript_id "MSTRG.202256.44"; exon_number "4";
chrX	StringTie	exon	1743787	1744574	1000	+	.	gene_id "MSTRG.202256"; transcript_id "MSTRG.202256.44"; exon_number "5";
chrX	StringTie	exon	1747292	1747543	1000	+	.	gene_id "MSTRG.202256"; transcript_id "MSTRG.202256.44"; exon_number "6";
chrX	StringTie	exon	1751287	1751346	1000	+	.	gene_id "MSTRG.202256"; transcript_id "MSTRG.202256.44"; exon_number "7";
chrX	StringTie	exon	1755684	1755985	1000	+	.	gene_id "MSTRG.202256"; transcript_id "MSTRG.202256.44"; exon_number "8";
chrX	StringTie	exon	1762959	1763610	1000	+	.	gene_id "MSTRG.202256"; transcript_id "MSTRG.202256.44"; exon_number "9";
chrX	StringTie	transcript	1726069	1786416	1000	+	.	gene_id "MSTRG.202256"; transcript_id "MSTRG.202256.45";
chrX	StringTie	exon	1726069	1726154	1000	+	.	gene_id "MSTRG.202256"; transcript_id "MSTRG.202256.45"; exon_number "1";
chrX	StringTie	exon	1730878	1732723	1000	+	.	gene_id "MSTRG.202256"; transcript_id "MSTRG.202256.45"; exon_number "2";
chrX	StringTie	exon	1733950	1734196	1000	+	.	gene_id "MSTRG.202256"; transcript_id "MSTRG.202256.45"; exon_number "3";
chrX	StringTie	exon	1741931	1742026	1000	+	.	gene_id "MSTRG.202256"; transcript_id "MSTRG.202256.45"; exon_number "4";
chrX	StringTie	exon	1743477	1743693	1000	+	.	gene_id "MSTRG.202256"; transcript_id "MSTRG.202256.45"; exon_number "5";
chrX	StringTie	exon	1743787	1744574	1000	+	.	gene_id "MSTRG.202256"; transcript_id "MSTRG.202256.45"; exon_number "6";
chrX	StringTie	exon	1755684	1755985	1000	+	.	gene_id "MSTRG.202256"; transcript_id "MSTRG.202256.45"; exon_number "7";
chrX	StringTie	exon	1776320	1776482	1000	+	.	gene_id "MSTRG.202256"; transcript_id "MSTRG.202256.45"; exon_number "8";
chrX	StringTie	exon	1781474	1786416	1000	+	.	gene_id "MSTRG.202256"; transcript_id "MSTRG.202256.45"; exon_number "9";
chrX	StringTie	transcript	1726070	1784622	1000	+	.	gene_id "MSTRG.202256"; transcript_id "MSTRG.202256.46";
chrX	StringTie	exon	1726070	1726154	1000	+	.	gene_id "MSTRG.202256"; transcript_id "MSTRG.202256.46"; exon_number "1";
chrX	StringTie	exon	1730878	1732723	1000	+	.	gene_id "MSTRG.202256"; transcript_id "MSTRG.202256.46"; exon_number "2";
chrX	StringTie	exon	1733953	1734196	1000	+	.	gene_id "MSTRG.202256"; transcript_id "MSTRG.202256.46"; exon_number "3";
chrX	StringTie	exon	1741931	1743693	1000	+	.	gene_id "MSTRG.202256"; transcript_id "MSTRG.202256.46"; exon_number "4";
chrX	StringTie	exon	1743787	1744574	1000	+	.	gene_id "MSTRG.202256"; transcript_id "MSTRG.202256.46"; exon_number "5";
chrX	StringTie	exon	1755684	1755985	1000	+	.	gene_id "MSTRG.202256"; transcript_id "MSTRG.202256.46"; exon_number "6";
chrX	StringTie	exon	1776320	1784622	1000	+	.	gene_id "MSTRG.202256"; transcript_id "MSTRG.202256.46"; exon_number "7";
chrX	StringTie	transcript	1726070	1763516	1000	+	.	gene_id "MSTRG.202256"; transcript_id "MSTRG.202256.47";
chrX	StringTie	exon	1726070	1726154	1000	+	.	gene_id "MSTRG.202256"; transcript_id "MSTRG.202256.47"; exon_number "1";
chrX	StringTie	exon	1741931	1742026	1000	+	.	gene_id "MSTRG.202256"; transcript_id "MSTRG.202256.47"; exon_number "2";
chrX	StringTie	exon	1751287	1751346	1000	+	.	gene_id "MSTRG.202256"; transcript_id "MSTRG.202256.47"; exon_number "3";
chrX	StringTie	exon	1755684	1755985	1000	+	.	gene_id "MSTRG.202256"; transcript_id "MSTRG.202256.47"; exon_number "4";
chrX	StringTie	exon	1762959	1763516	1000	+	.	gene_id "MSTRG.202256"; transcript_id "MSTRG.202256.47"; exon_number "5";
chrX	StringTie	transcript	1726070	1745609	1000	+	.	gene_id "MSTRG.202256"; transcript_id "MSTRG.202256.48";
chrX	StringTie	exon	1726070	1726154	1000	+	.	gene_id "MSTRG.202256"; transcript_id "MSTRG.202256.48"; exon_number "1";
chrX	StringTie	exon	1730878	1732723	1000	+	.	gene_id "MSTRG.202256"; transcript_id "MSTRG.202256.48"; exon_number "2";
chrX	StringTie	exon	1733953	1734196	1000	+	.	gene_id "MSTRG.202256"; transcript_id "MSTRG.202256.48"; exon_number "3";
chrX	StringTie	exon	1743480	1743693	1000	+	.	gene_id "MSTRG.202256"; transcript_id "MSTRG.202256.48"; exon_number "4";
chrX	StringTie	exon	1743787	1745344	1000	+	.	gene_id "MSTRG.202256"; transcript_id "MSTRG.202256.48"; exon_number "5";
chrX	StringTie	exon	1745454	1745609	1000	+	.	gene_id "MSTRG.202256"; transcript_id "MSTRG.202256.48"; exon_number "6";
chrX	StringTie	transcript	1726070	1746050	1000	+	.	gene_id "MSTRG.202256"; transcript_id "MSTRG.202256.49";
chrX	StringTie	exon	1726070	1726154	1000	+	.	gene_id "MSTRG.202256"; transcript_id "MSTRG.202256.49"; exon_number "1";
chrX	StringTie	exon	1732516	1732723	1000	+	.	gene_id "MSTRG.202256"; transcript_id "MSTRG.202256.49"; exon_number "2";
chrX	StringTie	exon	1733953	1734196	1000	+	.	gene_id "MSTRG.202256"; transcript_id "MSTRG.202256.49"; exon_number "3";
chrX	StringTie	exon	1741931	1742025	1000	+	.	gene_id "MSTRG.202256"; transcript_id "MSTRG.202256.49"; exon_number "4";
chrX	StringTie	exon	1743506	1743693	1000	+	.	gene_id "MSTRG.202256"; transcript_id "MSTRG.202256.49"; exon_number "5";
chrX	StringTie	exon	1743787	1745344	1000	+	.	gene_id "MSTRG.202256"; transcript_id "MSTRG.202256.49"; exon_number "6";
chrX	StringTie	exon	1745454	1746050	1000	+	.	gene_id "MSTRG.202256"; transcript_id "MSTRG.202256.49"; exon_number "7";
chrX	StringTie	transcript	1657758	1662161	1000	+	.	gene_id "MSTRG.202256"; transcript_id "MSTRG.202256.5";
chrX	StringTie	exon	1657758	1657871	1000	+	.	gene_id "MSTRG.202256"; transcript_id "MSTRG.202256.5"; exon_number "1";
chrX	StringTie	exon	1661730	1662161	1000	+	.	gene_id "MSTRG.202256"; transcript_id "MSTRG.202256.5"; exon_number "2";
chrX	StringTie	transcript	1726070	1786505	1000	+	.	gene_id "MSTRG.202256"; transcript_id "MSTRG.202256.50";
chrX	StringTie	exon	1726070	1726154	1000	+	.	gene_id "MSTRG.202256"; transcript_id "MSTRG.202256.50"; exon_number "1";
chrX	StringTie	exon	1733950	1734196	1000	+	.	gene_id "MSTRG.202256"; transcript_id "MSTRG.202256.50"; exon_number "2";
chrX	StringTie	exon	1743477	1743693	1000	+	.	gene_id "MSTRG.202256"; transcript_id "MSTRG.202256.50"; exon_number "3";
chrX	StringTie	exon	1743787	1744574	1000	+	.	gene_id "MSTRG.202256"; transcript_id "MSTRG.202256.50"; exon_number "4";
chrX	StringTie	exon	1755684	1755985	1000	+	.	gene_id "MSTRG.202256"; transcript_id "MSTRG.202256.50"; exon_number "5";
chrX	StringTie	exon	1768435	1768575	1000	+	.	gene_id "MSTRG.202256"; transcript_id "MSTRG.202256.50"; exon_number "6";
chrX	StringTie	exon	1770497	1771629	1000	+	.	gene_id "MSTRG.202256"; transcript_id "MSTRG.202256.50"; exon_number "7";
chrX	StringTie	exon	1781474	1786505	1000	+	.	gene_id "MSTRG.202256"; transcript_id "MSTRG.202256.50"; exon_number "8";
chrX	StringTie	transcript	1726070	1745635	1000	+	.	gene_id "MSTRG.202256"; transcript_id "MSTRG.202256.51";
chrX	StringTie	exon	1726070	1726154	1000	+	.	gene_id "MSTRG.202256"; transcript_id "MSTRG.202256.51"; exon_number "1";
chrX	StringTie	exon	1732513	1732723	1000	+	.	gene_id "MSTRG.202256"; transcript_id "MSTRG.202256.51"; exon_number "2";
chrX	StringTie	exon	1733950	1734196	1000	+	.	gene_id "MSTRG.202256"; transcript_id "MSTRG.202256.51"; exon_number "3";
chrX	StringTie	exon	1741931	1742026	1000	+	.	gene_id "MSTRG.202256"; transcript_id "MSTRG.202256.51"; exon_number "4";
chrX	StringTie	exon	1743480	1743693	1000	+	.	gene_id "MSTRG.202256"; transcript_id "MSTRG.202256.51"; exon_number "5";
chrX	StringTie	exon	1743787	1744574	1000	+	.	gene_id "MSTRG.202256"; transcript_id "MSTRG.202256.51"; exon_number "6";
chrX	StringTie	exon	1745163	1745344	1000	+	.	gene_id "MSTRG.202256"; transcript_id "MSTRG.202256.51"; exon_number "7";
chrX	StringTie	exon	1745454	1745635	1000	+	.	gene_id "MSTRG.202256"; transcript_id "MSTRG.202256.51"; exon_number "8";
chrX	StringTie	transcript	1726072	1763595	1000	+	.	gene_id "MSTRG.202256"; transcript_id "MSTRG.202256.52";
chrX	StringTie	exon	1726072	1726154	1000	+	.	gene_id "MSTRG.202256"; transcript_id "MSTRG.202256.52"; exon_number "1";
chrX	StringTie	exon	1730878	1732723	1000	+	.	gene_id "MSTRG.202256"; transcript_id "MSTRG.202256.52"; exon_number "2";
chrX	StringTie	exon	1733950	1734196	1000	+	.	gene_id "MSTRG.202256"; transcript_id "MSTRG.202256.52"; exon_number "3";
chrX	StringTie	exon	1741931	1743110	1000	+	.	gene_id "MSTRG.202256"; transcript_id "MSTRG.202256.52"; exon_number "4";
chrX	StringTie	exon	1743477	1744574	1000	+	.	gene_id "MSTRG.202256"; transcript_id "MSTRG.202256.52"; exon_number "5";
chrX	StringTie	exon	1755684	1755985	1000	+	.	gene_id "MSTRG.202256"; transcript_id "MSTRG.202256.52"; exon_number "6";
chrX	StringTie	exon	1762959	1763595	1000	+	.	gene_id "MSTRG.202256"; transcript_id "MSTRG.202256.52"; exon_number "7";
chrX	StringTie	transcript	1726084	1745720	1000	+	.	gene_id "MSTRG.202256"; transcript_id "MSTRG.202256.53";
chrX	StringTie	exon	1726084	1726154	1000	+	.	gene_id "MSTRG.202256"; transcript_id "MSTRG.202256.53"; exon_number "1";
chrX	StringTie	exon	1732516	1732723	1000	+	.	gene_id "MSTRG.202256"; transcript_id "MSTRG.202256.53"; exon_number "2";
chrX	StringTie	exon	1733950	1734196	1000	+	.	gene_id "MSTRG.202256"; transcript_id "MSTRG.202256.53"; exon_number "3";
chrX	StringTie	exon	1741931	1742026	1000	+	.	gene_id "MSTRG.202256"; transcript_id "MSTRG.202256.53"; exon_number "4";
chrX	StringTie	exon	1743477	1743693	1000	+	.	gene_id "MSTRG.202256"; transcript_id "MSTRG.202256.53"; exon_number "5";
chrX	StringTie	exon	1743787	1745344	1000	+	.	gene_id "MSTRG.202256"; transcript_id "MSTRG.202256.53"; exon_number "6";
chrX	StringTie	exon	1745454	1745720	1000	+	.	gene_id "MSTRG.202256"; transcript_id "MSTRG.202256.53"; exon_number "7";
chrX	StringTie	transcript	1726117	1747527	1000	+	.	gene_id "MSTRG.202256"; transcript_id "MSTRG.202256.54";
chrX	StringTie	exon	1726117	1726154	1000	+	.	gene_id "MSTRG.202256"; transcript_id "MSTRG.202256.54"; exon_number "1";
chrX	StringTie	exon	1730878	1732723	1000	+	.	gene_id "MSTRG.202256"; transcript_id "MSTRG.202256.54"; exon_number "2";
chrX	StringTie	exon	1733950	1734196	1000	+	.	gene_id "MSTRG.202256"; transcript_id "MSTRG.202256.54"; exon_number "3";
chrX	StringTie	exon	1741931	1742026	1000	+	.	gene_id "MSTRG.202256"; transcript_id "MSTRG.202256.54"; exon_number "4";
chrX	StringTie	exon	1743558	1743693	1000	+	.	gene_id "MSTRG.202256"; transcript_id "MSTRG.202256.54"; exon_number "5";
chrX	StringTie	exon	1743787	1744574	1000	+	.	gene_id "MSTRG.202256"; transcript_id "MSTRG.202256.54"; exon_number "6";
chrX	StringTie	exon	1747510	1747527	1000	+	.	gene_id "MSTRG.202256"; transcript_id "MSTRG.202256.54"; exon_number "7";
chrX	StringTie	transcript	1726130	1787144	1000	+	.	gene_id "MSTRG.202256"; transcript_id "MSTRG.202256.55";
chrX	StringTie	exon	1726130	1726154	1000	+	.	gene_id "MSTRG.202256"; transcript_id "MSTRG.202256.55"; exon_number "1";
chrX	StringTie	exon	1730878	1730982	1000	+	.	gene_id "MSTRG.202256"; transcript_id "MSTRG.202256.55"; exon_number "2";
chrX	StringTie	exon	1732516	1732723	1000	+	.	gene_id "MSTRG.202256"; transcript_id "MSTRG.202256.55"; exon_number "3";
chrX	StringTie	exon	1733950	1734196	1000	+	.	gene_id "MSTRG.202256"; transcript_id "MSTRG.202256.55"; exon_number "4";
chrX	StringTie	exon	1743480	1743693	1000	+	.	gene_id "MSTRG.202256"; transcript_id "MSTRG.202256.55"; exon_number "5";
chrX	StringTie	exon	1743787	1744574	1000	+	.	gene_id "MSTRG.202256"; transcript_id "MSTRG.202256.55"; exon_number "6";
chrX	StringTie	exon	1747292	1747543	1000	+	.	gene_id "MSTRG.202256"; transcript_id "MSTRG.202256.55"; exon_number "7";
chrX	StringTie	exon	1755684	1755985	1000	+	.	gene_id "MSTRG.202256"; transcript_id "MSTRG.202256.55"; exon_number "8";
chrX	StringTie	exon	1770497	1771629	1000	+	.	gene_id "MSTRG.202256"; transcript_id "MSTRG.202256.55"; exon_number "9";
chrX	StringTie	exon	1781474	1787144	1000	+	.	gene_id "MSTRG.202256"; transcript_id "MSTRG.202256.55"; exon_number "10";
chrX	StringTie	transcript	1726131	1786445	1000	+	.	gene_id "MSTRG.202256"; transcript_id "MSTRG.202256.56";
chrX	StringTie	exon	1726131	1726154	1000	+	.	gene_id "MSTRG.202256"; transcript_id "MSTRG.202256.56"; exon_number "1";
chrX	StringTie	exon	1733953	1734196	1000	+	.	gene_id "MSTRG.202256"; transcript_id "MSTRG.202256.56"; exon_number "2";
chrX	StringTie	exon	1741931	1742026	1000	+	.	gene_id "MSTRG.202256"; transcript_id "MSTRG.202256.56"; exon_number "3";
chrX	StringTie	exon	1743480	1744574	1000	+	.	gene_id "MSTRG.202256"; transcript_id "MSTRG.202256.56"; exon_number "4";
chrX	StringTie	exon	1755684	1755985	1000	+	.	gene_id "MSTRG.202256"; transcript_id "MSTRG.202256.56"; exon_number "5";
chrX	StringTie	exon	1776320	1776482	1000	+	.	gene_id "MSTRG.202256"; transcript_id "MSTRG.202256.56"; exon_number "6";
chrX	StringTie	exon	1781474	1786445	1000	+	.	gene_id "MSTRG.202256"; transcript_id "MSTRG.202256.56"; exon_number "7";
chrX	StringTie	transcript	1726316	1745757	1000	+	.	gene_id "MSTRG.202256"; transcript_id "MSTRG.202256.57";
chrX	StringTie	exon	1726316	1726490	1000	+	.	gene_id "MSTRG.202256"; transcript_id "MSTRG.202256.57"; exon_number "1";
chrX	StringTie	exon	1730878	1732723	1000	+	.	gene_id "MSTRG.202256"; transcript_id "MSTRG.202256.57"; exon_number "2";
chrX	StringTie	exon	1733950	1734196	1000	+	.	gene_id "MSTRG.202256"; transcript_id "MSTRG.202256.57"; exon_number "3";
chrX	StringTie	exon	1741931	1742026	1000	+	.	gene_id "MSTRG.202256"; transcript_id "MSTRG.202256.57"; exon_number "4";
chrX	StringTie	exon	1742125	1743110	1000	+	.	gene_id "MSTRG.202256"; transcript_id "MSTRG.202256.57"; exon_number "5";
chrX	StringTie	exon	1743477	1743693	1000	+	.	gene_id "MSTRG.202256"; transcript_id "MSTRG.202256.57"; exon_number "6";
chrX	StringTie	exon	1743787	1745344	1000	+	.	gene_id "MSTRG.202256"; transcript_id "MSTRG.202256.57"; exon_number "7";
chrX	StringTie	exon	1745454	1745757	1000	+	.	gene_id "MSTRG.202256"; transcript_id "MSTRG.202256.57"; exon_number "8";
chrX	StringTie	transcript	1726363	1784567	1000	+	.	gene_id "MSTRG.202256"; transcript_id "MSTRG.202256.58";
chrX	StringTie	exon	1726363	1726490	1000	+	.	gene_id "MSTRG.202256"; transcript_id "MSTRG.202256.58"; exon_number "1";
chrX	StringTie	exon	1730878	1732723	1000	+	.	gene_id "MSTRG.202256"; transcript_id "MSTRG.202256.58"; exon_number "2";
chrX	StringTie	exon	1733953	1734196	1000	+	.	gene_id "MSTRG.202256"; transcript_id "MSTRG.202256.58"; exon_number "3";
chrX	StringTie	exon	1743480	1743693	1000	+	.	gene_id "MSTRG.202256"; transcript_id "MSTRG.202256.58"; exon_number "4";
chrX	StringTie	exon	1743787	1744574	1000	+	.	gene_id "MSTRG.202256"; transcript_id "MSTRG.202256.58"; exon_number "5";
chrX	StringTie	exon	1755684	1755985	1000	+	.	gene_id "MSTRG.202256"; transcript_id "MSTRG.202256.58"; exon_number "6";
chrX	StringTie	exon	1776320	1776384	1000	+	.	gene_id "MSTRG.202256"; transcript_id "MSTRG.202256.58"; exon_number "7";
chrX	StringTie	exon	1781474	1784567	1000	+	.	gene_id "MSTRG.202256"; transcript_id "MSTRG.202256.58"; exon_number "8";
chrX	StringTie	transcript	1731117	1746065	1000	+	.	gene_id "MSTRG.202256"; transcript_id "MSTRG.202256.59";
chrX	StringTie	exon	1731117	1732723	1000	+	.	gene_id "MSTRG.202256"; transcript_id "MSTRG.202256.59"; exon_number "1";
chrX	StringTie	exon	1733950	1734196	1000	+	.	gene_id "MSTRG.202256"; transcript_id "MSTRG.202256.59"; exon_number "2";
chrX	StringTie	exon	1741931	1742026	1000	+	.	gene_id "MSTRG.202256"; transcript_id "MSTRG.202256.59"; exon_number "3";
chrX	StringTie	exon	1743480	1743693	1000	+	.	gene_id "MSTRG.202256"; transcript_id "MSTRG.202256.59"; exon_number "4";
chrX	StringTie	exon	1743787	1744574	1000	+	.	gene_id "MSTRG.202256"; transcript_id "MSTRG.202256.59"; exon_number "5";
chrX	StringTie	exon	1745127	1745344	1000	+	.	gene_id "MSTRG.202256"; transcript_id "MSTRG.202256.59"; exon_number "6";
chrX	StringTie	exon	1745454	1746065	1000	+	.	gene_id "MSTRG.202256"; transcript_id "MSTRG.202256.59"; exon_number "7";
chrX	StringTie	transcript	1657765	1745692	1000	+	.	gene_id "MSTRG.202256"; transcript_id "MSTRG.202256.6";
chrX	StringTie	exon	1657765	1657871	1000	+	.	gene_id "MSTRG.202256"; transcript_id "MSTRG.202256.6"; exon_number "1";
chrX	StringTie	exon	1726067	1726154	1000	+	.	gene_id "MSTRG.202256"; transcript_id "MSTRG.202256.6"; exon_number "2";
chrX	StringTie	exon	1726318	1726488	1000	+	.	gene_id "MSTRG.202256"; transcript_id "MSTRG.202256.6"; exon_number "3";
chrX	StringTie	exon	1730878	1732723	1000	+	.	gene_id "MSTRG.202256"; transcript_id "MSTRG.202256.6"; exon_number "4";
chrX	StringTie	exon	1733950	1734196	1000	+	.	gene_id "MSTRG.202256"; transcript_id "MSTRG.202256.6"; exon_number "5";
chrX	StringTie	exon	1741931	1742026	1000	+	.	gene_id "MSTRG.202256"; transcript_id "MSTRG.202256.6"; exon_number "6";
chrX	StringTie	exon	1743477	1743693	1000	+	.	gene_id "MSTRG.202256"; transcript_id "MSTRG.202256.6"; exon_number "7";
chrX	StringTie	exon	1743787	1745344	1000	+	.	gene_id "MSTRG.202256"; transcript_id "MSTRG.202256.6"; exon_number "8";
chrX	StringTie	exon	1745454	1745692	1000	+	.	gene_id "MSTRG.202256"; transcript_id "MSTRG.202256.6"; exon_number "9";
chrX	StringTie	transcript	1731119	1745321	1000	+	.	gene_id "MSTRG.202256"; transcript_id "MSTRG.202256.60";
chrX	StringTie	exon	1731119	1732723	1000	+	.	gene_id "MSTRG.202256"; transcript_id "MSTRG.202256.60"; exon_number "1";
chrX	StringTie	exon	1733950	1734196	1000	+	.	gene_id "MSTRG.202256"; transcript_id "MSTRG.202256.60"; exon_number "2";
chrX	StringTie	exon	1743480	1743693	1000	+	.	gene_id "MSTRG.202256"; transcript_id "MSTRG.202256.60"; exon_number "3";
chrX	StringTie	exon	1743787	1744574	1000	+	.	gene_id "MSTRG.202256"; transcript_id "MSTRG.202256.60"; exon_number "4";
chrX	StringTie	exon	1745266	1745321	1000	+	.	gene_id "MSTRG.202256"; transcript_id "MSTRG.202256.60"; exon_number "5";
chrX	StringTie	transcript	1731131	1745657	1000	+	.	gene_id "MSTRG.202256"; transcript_id "MSTRG.202256.61";
chrX	StringTie	exon	1731131	1732723	1000	+	.	gene_id "MSTRG.202256"; transcript_id "MSTRG.202256.61"; exon_number "1";
chrX	StringTie	exon	1733953	1734196	1000	+	.	gene_id "MSTRG.202256"; transcript_id "MSTRG.202256.61"; exon_number "2";
chrX	StringTie	exon	1741931	1742026	1000	+	.	gene_id "MSTRG.202256"; transcript_id "MSTRG.202256.61"; exon_number "3";
chrX	StringTie	exon	1743480	1743693	1000	+	.	gene_id "MSTRG.202256"; transcript_id "MSTRG.202256.61"; exon_number "4";
chrX	StringTie	exon	1743787	1744574	1000	+	.	gene_id "MSTRG.202256"; transcript_id "MSTRG.202256.61"; exon_number "5";
chrX	StringTie	exon	1745127	1745344	1000	+	.	gene_id "MSTRG.202256"; transcript_id "MSTRG.202256.61"; exon_number "6";
chrX	StringTie	exon	1745454	1745657	1000	+	.	gene_id "MSTRG.202256"; transcript_id "MSTRG.202256.61"; exon_number "7";
chrX	StringTie	transcript	1731170	1745735	1000	+	.	gene_id "MSTRG.202256"; transcript_id "MSTRG.202256.62";
chrX	StringTie	exon	1731170	1732723	1000	+	.	gene_id "MSTRG.202256"; transcript_id "MSTRG.202256.62"; exon_number "1";
chrX	StringTie	exon	1733953	1734196	1000	+	.	gene_id "MSTRG.202256"; transcript_id "MSTRG.202256.62"; exon_number "2";
chrX	StringTie	exon	1741931	1742025	1000	+	.	gene_id "MSTRG.202256"; transcript_id "MSTRG.202256.62"; exon_number "3";
chrX	StringTie	exon	1743506	1743693	1000	+	.	gene_id "MSTRG.202256"; transcript_id "MSTRG.202256.62"; exon_number "4";
chrX	StringTie	exon	1743787	1744574	1000	+	.	gene_id "MSTRG.202256"; transcript_id "MSTRG.202256.62"; exon_number "5";
chrX	StringTie	exon	1745127	1745344	1000	+	.	gene_id "MSTRG.202256"; transcript_id "MSTRG.202256.62"; exon_number "6";
chrX	StringTie	exon	1745454	1745735	1000	+	.	gene_id "MSTRG.202256"; transcript_id "MSTRG.202256.62"; exon_number "7";
chrX	StringTie	transcript	1731182	1786715	1000	+	.	gene_id "MSTRG.202256"; transcript_id "MSTRG.202256.63";
chrX	StringTie	exon	1731182	1732723	1000	+	.	gene_id "MSTRG.202256"; transcript_id "MSTRG.202256.63"; exon_number "1";
chrX	StringTie	exon	1733950	1734196	1000	+	.	gene_id "MSTRG.202256"; transcript_id "MSTRG.202256.63"; exon_number "2";
chrX	StringTie	exon	1741931	1742026	1000	+	.	gene_id "MSTRG.202256"; transcript_id "MSTRG.202256.63"; exon_number "3";
chrX	StringTie	exon	1743477	1743693	1000	+	.	gene_id "MSTRG.202256"; transcript_id "MSTRG.202256.63"; exon_number "4";
chrX	StringTie	exon	1743787	1744574	1000	+	.	gene_id "MSTRG.202256"; transcript_id "MSTRG.202256.63"; exon_number "5";
chrX	StringTie	exon	1755684	1755985	1000	+	.	gene_id "MSTRG.202256"; transcript_id "MSTRG.202256.63"; exon_number "6";
chrX	StringTie	exon	1770497	1771629	1000	+	.	gene_id "MSTRG.202256"; transcript_id "MSTRG.202256.63"; exon_number "7";
chrX	StringTie	exon	1776320	1776384	1000	+	.	gene_id "MSTRG.202256"; transcript_id "MSTRG.202256.63"; exon_number "8";
chrX	StringTie	exon	1781474	1786715	1000	+	.	gene_id "MSTRG.202256"; transcript_id "MSTRG.202256.63"; exon_number "9";
chrX	StringTie	transcript	1731235	1745616	1000	+	.	gene_id "MSTRG.202256"; transcript_id "MSTRG.202256.64";
chrX	StringTie	exon	1731235	1732723	1000	+	.	gene_id "MSTRG.202256"; transcript_id "MSTRG.202256.64"; exon_number "1";
chrX	StringTie	exon	1733953	1734196	1000	+	.	gene_id "MSTRG.202256"; transcript_id "MSTRG.202256.64"; exon_number "2";
chrX	StringTie	exon	1741931	1742026	1000	+	.	gene_id "MSTRG.202256"; transcript_id "MSTRG.202256.64"; exon_number "3";
chrX	StringTie	exon	1743477	1743693	1000	+	.	gene_id "MSTRG.202256"; transcript_id "MSTRG.202256.64"; exon_number "4";
chrX	StringTie	exon	1743787	1744574	1000	+	.	gene_id "MSTRG.202256"; transcript_id "MSTRG.202256.64"; exon_number "5";
chrX	StringTie	exon	1745266	1745344	1000	+	.	gene_id "MSTRG.202256"; transcript_id "MSTRG.202256.64"; exon_number "6";
chrX	StringTie	exon	1745454	1745616	1000	+	.	gene_id "MSTRG.202256"; transcript_id "MSTRG.202256.64"; exon_number "7";
chrX	StringTie	transcript	1731247	1745848	1000	+	.	gene_id "MSTRG.202256"; transcript_id "MSTRG.202256.65";
chrX	StringTie	exon	1731247	1732723	1000	+	.	gene_id "MSTRG.202256"; transcript_id "MSTRG.202256.65"; exon_number "1";
chrX	StringTie	exon	1733953	1734196	1000	+	.	gene_id "MSTRG.202256"; transcript_id "MSTRG.202256.65"; exon_number "2";
chrX	StringTie	exon	1743480	1745344	1000	+	.	gene_id "MSTRG.202256"; transcript_id "MSTRG.202256.65"; exon_number "3";
chrX	StringTie	exon	1745454	1745848	1000	+	.	gene_id "MSTRG.202256"; transcript_id "MSTRG.202256.65"; exon_number "4";
chrX	StringTie	transcript	1731251	1768486	1000	+	.	gene_id "MSTRG.202256"; transcript_id "MSTRG.202256.66";
chrX	StringTie	exon	1731251	1732723	1000	+	.	gene_id "MSTRG.202256"; transcript_id "MSTRG.202256.66"; exon_number "1";
chrX	StringTie	exon	1733950	1734196	1000	+	.	gene_id "MSTRG.202256"; transcript_id "MSTRG.202256.66"; exon_number "2";
chrX	StringTie	exon	1741931	1742025	1000	+	.	gene_id "MSTRG.202256"; transcript_id "MSTRG.202256.66"; exon_number "3";
chrX	StringTie	exon	1743506	1743693	1000	+	.	gene_id "MSTRG.202256"; transcript_id "MSTRG.202256.66"; exon_number "4";
chrX	StringTie	exon	1743787	1744574	1000	+	.	gene_id "MSTRG.202256"; transcript_id "MSTRG.202256.66"; exon_number "5";
chrX	StringTie	exon	1755684	1755985	1000	+	.	gene_id "MSTRG.202256"; transcript_id "MSTRG.202256.66"; exon_number "6";
chrX	StringTie	exon	1768435	1768486	1000	+	.	gene_id "MSTRG.202256"; transcript_id "MSTRG.202256.66"; exon_number "7";
chrX	StringTie	transcript	1731257	1786588	1000	+	.	gene_id "MSTRG.202256"; transcript_id "MSTRG.202256.67";
chrX	StringTie	exon	1731257	1732723	1000	+	.	gene_id "MSTRG.202256"; transcript_id "MSTRG.202256.67"; exon_number "1";
chrX	StringTie	exon	1733950	1734196	1000	+	.	gene_id "MSTRG.202256"; transcript_id "MSTRG.202256.67"; exon_number "2";
chrX	StringTie	exon	1741931	1742026	1000	+	.	gene_id "MSTRG.202256"; transcript_id "MSTRG.202256.67"; exon_number "3";
chrX	StringTie	exon	1743480	1743693	1000	+	.	gene_id "MSTRG.202256"; transcript_id "MSTRG.202256.67"; exon_number "4";
chrX	StringTie	exon	1743787	1744574	1000	+	.	gene_id "MSTRG.202256"; transcript_id "MSTRG.202256.67"; exon_number "5";
chrX	StringTie	exon	1755684	1755985	1000	+	.	gene_id "MSTRG.202256"; transcript_id "MSTRG.202256.67"; exon_number "6";
chrX	StringTie	exon	1770497	1771493	1000	+	.	gene_id "MSTRG.202256"; transcript_id "MSTRG.202256.67"; exon_number "7";
chrX	StringTie	exon	1776320	1776533	1000	+	.	gene_id "MSTRG.202256"; transcript_id "MSTRG.202256.67"; exon_number "8";
chrX	StringTie	exon	1781077	1786588	1000	+	.	gene_id "MSTRG.202256"; transcript_id "MSTRG.202256.67"; exon_number "9";
chrX	StringTie	transcript	1731271	1787230	1000	+	.	gene_id "MSTRG.202256"; transcript_id "MSTRG.202256.68";
chrX	StringTie	exon	1731271	1731300	1000	+	.	gene_id "MSTRG.202256"; transcript_id "MSTRG.202256.68"; exon_number "1";
chrX	StringTie	exon	1732513	1732723	1000	+	.	gene_id "MSTRG.202256"; transcript_id "MSTRG.202256.68"; exon_number "2";
chrX	StringTie	exon	1733953	1734196	1000	+	.	gene_id "MSTRG.202256"; transcript_id "MSTRG.202256.68"; exon_number "3";
chrX	StringTie	exon	1741931	1742025	1000	+	.	gene_id "MSTRG.202256"; transcript_id "MSTRG.202256.68"; exon_number "4";
chrX	StringTie	exon	1743506	1743693	1000	+	.	gene_id "MSTRG.202256"; transcript_id "MSTRG.202256.68"; exon_number "5";
chrX	StringTie	exon	1743787	1744574	1000	+	.	gene_id "MSTRG.202256"; transcript_id "MSTRG.202256.68"; exon_number "6";
chrX	StringTie	exon	1755684	1755985	1000	+	.	gene_id "MSTRG.202256"; transcript_id "MSTRG.202256.68"; exon_number "7";
chrX	StringTie	exon	1776320	1776482	1000	+	.	gene_id "MSTRG.202256"; transcript_id "MSTRG.202256.68"; exon_number "8";
chrX	StringTie	exon	1781474	1787230	1000	+	.	gene_id "MSTRG.202256"; transcript_id "MSTRG.202256.68"; exon_number "9";
chrX	StringTie	transcript	1731281	1783535	1000	+	.	gene_id "MSTRG.202256"; transcript_id "MSTRG.202256.69";
chrX	StringTie	exon	1731281	1731300	1000	+	.	gene_id "MSTRG.202256"; transcript_id "MSTRG.202256.69"; exon_number "1";
chrX	StringTie	exon	1732513	1732723	1000	+	.	gene_id "MSTRG.202256"; transcript_id "MSTRG.202256.69"; exon_number "2";
chrX	StringTie	exon	1733953	1734196	1000	+	.	gene_id "MSTRG.202256"; transcript_id "MSTRG.202256.69"; exon_number "3";
chrX	StringTie	exon	1741931	1742026	1000	+	.	gene_id "MSTRG.202256"; transcript_id "MSTRG.202256.69"; exon_number "4";
chrX	StringTie	exon	1743477	1743693	1000	+	.	gene_id "MSTRG.202256"; transcript_id "MSTRG.202256.69"; exon_number "5";
chrX	StringTie	exon	1743787	1744574	1000	+	.	gene_id "MSTRG.202256"; transcript_id "MSTRG.202256.69"; exon_number "6";
chrX	StringTie	exon	1747292	1747543	1000	+	.	gene_id "MSTRG.202256"; transcript_id "MSTRG.202256.69"; exon_number "7";
chrX	StringTie	exon	1755684	1755985	1000	+	.	gene_id "MSTRG.202256"; transcript_id "MSTRG.202256.69"; exon_number "8";
chrX	StringTie	exon	1770497	1771629	1000	+	.	gene_id "MSTRG.202256"; transcript_id "MSTRG.202256.69"; exon_number "9";
chrX	StringTie	exon	1781474	1783535	1000	+	.	gene_id "MSTRG.202256"; transcript_id "MSTRG.202256.69"; exon_number "10";
chrX	StringTie	transcript	1657771	1660853	1000	+	.	gene_id "MSTRG.202256"; transcript_id "MSTRG.202256.7";
chrX	StringTie	exon	1657771	1657871	1000	+	.	gene_id "MSTRG.202256"; transcript_id "MSTRG.202256.7"; exon_number "1";
chrX	StringTie	exon	1660133	1660853	1000	+	.	gene_id "MSTRG.202256"; transcript_id "MSTRG.202256.7"; exon_number "2";
chrX	StringTie	transcript	1731281	1783694	1000	+	.	gene_id "MSTRG.202256"; transcript_id "MSTRG.202256.70";
chrX	StringTie	exon	1731281	1731300	1000	+	.	gene_id "MSTRG.202256"; transcript_id "MSTRG.202256.70"; exon_number "1";
chrX	StringTie	exon	1732513	1732723	1000	+	.	gene_id "MSTRG.202256"; transcript_id "MSTRG.202256.70"; exon_number "2";
chrX	StringTie	exon	1733950	1734196	1000	+	.	gene_id "MSTRG.202256"; transcript_id "MSTRG.202256.70"; exon_number "3";
chrX	StringTie	exon	1741931	1742026	1000	+	.	gene_id "MSTRG.202256"; transcript_id "MSTRG.202256.70"; exon_number "4";
chrX	StringTie	exon	1743480	1743693	1000	+	.	gene_id "MSTRG.202256"; transcript_id "MSTRG.202256.70"; exon_number "5";
chrX	StringTie	exon	1743787	1744574	1000	+	.	gene_id "MSTRG.202256"; transcript_id "MSTRG.202256.70"; exon_number "6";
chrX	StringTie	exon	1755684	1755985	1000	+	.	gene_id "MSTRG.202256"; transcript_id "MSTRG.202256.70"; exon_number "7";
chrX	StringTie	exon	1781474	1783694	1000	+	.	gene_id "MSTRG.202256"; transcript_id "MSTRG.202256.70"; exon_number "8";
chrX	StringTie	transcript	1731283	1763115	1000	+	.	gene_id "MSTRG.202256"; transcript_id "MSTRG.202256.71";
chrX	StringTie	exon	1731283	1732723	1000	+	.	gene_id "MSTRG.202256"; transcript_id "MSTRG.202256.71"; exon_number "1";
chrX	StringTie	exon	1733953	1734196	1000	+	.	gene_id "MSTRG.202256"; transcript_id "MSTRG.202256.71"; exon_number "2";
chrX	StringTie	exon	1741931	1742026	1000	+	.	gene_id "MSTRG.202256"; transcript_id "MSTRG.202256.71"; exon_number "3";
chrX	StringTie	exon	1743477	1743693	1000	+	.	gene_id "MSTRG.202256"; transcript_id "MSTRG.202256.71"; exon_number "4";
chrX	StringTie	exon	1743787	1744574	1000	+	.	gene_id "MSTRG.202256"; transcript_id "MSTRG.202256.71"; exon_number "5";
chrX	StringTie	exon	1755684	1755985	1000	+	.	gene_id "MSTRG.202256"; transcript_id "MSTRG.202256.71"; exon_number "6";
chrX	StringTie	exon	1762959	1763115	1000	+	.	gene_id "MSTRG.202256"; transcript_id "MSTRG.202256.71"; exon_number "7";
chrX	StringTie	transcript	1731288	1763576	1000	+	.	gene_id "MSTRG.202256"; transcript_id "MSTRG.202256.72";
chrX	StringTie	exon	1731288	1732723	1000	+	.	gene_id "MSTRG.202256"; transcript_id "MSTRG.202256.72"; exon_number "1";
chrX	StringTie	exon	1733950	1734196	1000	+	.	gene_id "MSTRG.202256"; transcript_id "MSTRG.202256.72"; exon_number "2";
chrX	StringTie	exon	1741931	1742026	1000	+	.	gene_id "MSTRG.202256"; transcript_id "MSTRG.202256.72"; exon_number "3";
chrX	StringTie	exon	1743477	1743693	1000	+	.	gene_id "MSTRG.202256"; transcript_id "MSTRG.202256.72"; exon_number "4";
chrX	StringTie	exon	1743787	1744574	1000	+	.	gene_id "MSTRG.202256"; transcript_id "MSTRG.202256.72"; exon_number "5";
chrX	StringTie	exon	1755684	1755985	1000	+	.	gene_id "MSTRG.202256"; transcript_id "MSTRG.202256.72"; exon_number "6";
chrX	StringTie	exon	1762959	1763576	1000	+	.	gene_id "MSTRG.202256"; transcript_id "MSTRG.202256.72"; exon_number "7";
chrX	StringTie	transcript	1731288	1763411	1000	+	.	gene_id "MSTRG.202256"; transcript_id "MSTRG.202256.73";
chrX	StringTie	exon	1731288	1732723	1000	+	.	gene_id "MSTRG.202256"; transcript_id "MSTRG.202256.73"; exon_number "1";
chrX	StringTie	exon	1733950	1734196	1000	+	.	gene_id "MSTRG.202256"; transcript_id "MSTRG.202256.73"; exon_number "2";
chrX	StringTie	exon	1741931	1742026	1000	+	.	gene_id "MSTRG.202256"; transcript_id "MSTRG.202256.73"; exon_number "3";
chrX	StringTie	exon	1755684	1755985	1000	+	.	gene_id "MSTRG.202256"; transcript_id "MSTRG.202256.73"; exon_number "4";
chrX	StringTie	exon	1762959	1763411	1000	+	.	gene_id "MSTRG.202256"; transcript_id "MSTRG.202256.73"; exon_number "5";
chrX	StringTie	transcript	1731303	1783415	1000	+	.	gene_id "MSTRG.202256"; transcript_id "MSTRG.202256.74";
chrX	StringTie	exon	1731303	1732723	1000	+	.	gene_id "MSTRG.202256"; transcript_id "MSTRG.202256.74"; exon_number "1";
chrX	StringTie	exon	1733953	1734196	1000	+	.	gene_id "MSTRG.202256"; transcript_id "MSTRG.202256.74"; exon_number "2";
chrX	StringTie	exon	1741931	1742025	1000	+	.	gene_id "MSTRG.202256"; transcript_id "MSTRG.202256.74"; exon_number "3";
chrX	StringTie	exon	1743506	1743693	1000	+	.	gene_id "MSTRG.202256"; transcript_id "MSTRG.202256.74"; exon_number "4";
chrX	StringTie	exon	1743787	1744574	1000	+	.	gene_id "MSTRG.202256"; transcript_id "MSTRG.202256.74"; exon_number "5";
chrX	StringTie	exon	1755684	1755985	1000	+	.	gene_id "MSTRG.202256"; transcript_id "MSTRG.202256.74"; exon_number "6";
chrX	StringTie	exon	1776320	1776384	1000	+	.	gene_id "MSTRG.202256"; transcript_id "MSTRG.202256.74"; exon_number "7";
chrX	StringTie	exon	1781474	1783415	1000	+	.	gene_id "MSTRG.202256"; transcript_id "MSTRG.202256.74"; exon_number "8";
chrX	StringTie	transcript	1731306	1763101	1000	+	.	gene_id "MSTRG.202256"; transcript_id "MSTRG.202256.75";
chrX	StringTie	exon	1731306	1732723	1000	+	.	gene_id "MSTRG.202256"; transcript_id "MSTRG.202256.75"; exon_number "1";
chrX	StringTie	exon	1733950	1734196	1000	+	.	gene_id "MSTRG.202256"; transcript_id "MSTRG.202256.75"; exon_number "2";
chrX	StringTie	exon	1741931	1742026	1000	+	.	gene_id "MSTRG.202256"; transcript_id "MSTRG.202256.75"; exon_number "3";
chrX	StringTie	exon	1743480	1743693	1000	+	.	gene_id "MSTRG.202256"; transcript_id "MSTRG.202256.75"; exon_number "4";
chrX	StringTie	exon	1743787	1744111	1000	+	.	gene_id "MSTRG.202256"; transcript_id "MSTRG.202256.75"; exon_number "5";
chrX	StringTie	exon	1744468	1744574	1000	+	.	gene_id "MSTRG.202256"; transcript_id "MSTRG.202256.75"; exon_number "6";
chrX	StringTie	exon	1755684	1755985	1000	+	.	gene_id "MSTRG.202256"; transcript_id "MSTRG.202256.75"; exon_number "7";
chrX	StringTie	exon	1762959	1763101	1000	+	.	gene_id "MSTRG.202256"; transcript_id "MSTRG.202256.75"; exon_number "8";
chrX	StringTie	transcript	1731313	1745866	1000	+	.	gene_id "MSTRG.202256"; transcript_id "MSTRG.202256.76";
chrX	StringTie	exon	1731313	1732723	1000	+	.	gene_id "MSTRG.202256"; transcript_id "MSTRG.202256.76"; exon_number "1";
chrX	StringTie	exon	1733950	1734196	1000	+	.	gene_id "MSTRG.202256"; transcript_id "MSTRG.202256.76"; exon_number "2";
chrX	StringTie	exon	1743480	1743693	1000	+	.	gene_id "MSTRG.202256"; transcript_id "MSTRG.202256.76"; exon_number "3";
chrX	StringTie	exon	1743787	1745344	1000	+	.	gene_id "MSTRG.202256"; transcript_id "MSTRG.202256.76"; exon_number "4";
chrX	StringTie	exon	1745454	1745866	1000	+	.	gene_id "MSTRG.202256"; transcript_id "MSTRG.202256.76"; exon_number "5";
chrX	StringTie	transcript	1731317	1784563	1000	+	.	gene_id "MSTRG.202256"; transcript_id "MSTRG.202256.77";
chrX	StringTie	exon	1731317	1732723	1000	+	.	gene_id "MSTRG.202256"; transcript_id "MSTRG.202256.77"; exon_number "1";
chrX	StringTie	exon	1733950	1734211	1000	+	.	gene_id "MSTRG.202256"; transcript_id "MSTRG.202256.77"; exon_number "2";
chrX	StringTie	exon	1741931	1742026	1000	+	.	gene_id "MSTRG.202256"; transcript_id "MSTRG.202256.77"; exon_number "3";
chrX	StringTie	exon	1743480	1743693	1000	+	.	gene_id "MSTRG.202256"; transcript_id "MSTRG.202256.77"; exon_number "4";
chrX	StringTie	exon	1743787	1744574	1000	+	.	gene_id "MSTRG.202256"; transcript_id "MSTRG.202256.77"; exon_number "5";
chrX	StringTie	exon	1755684	1755985	1000	+	.	gene_id "MSTRG.202256"; transcript_id "MSTRG.202256.77"; exon_number "6";
chrX	StringTie	exon	1770497	1770661	1000	+	.	gene_id "MSTRG.202256"; transcript_id "MSTRG.202256.77"; exon_number "7";
chrX	StringTie	exon	1776320	1776482	1000	+	.	gene_id "MSTRG.202256"; transcript_id "MSTRG.202256.77"; exon_number "8";
chrX	StringTie	exon	1781474	1784563	1000	+	.	gene_id "MSTRG.202256"; transcript_id "MSTRG.202256.77"; exon_number "9";
chrX	StringTie	transcript	1731320	1745632	1000	+	.	gene_id "MSTRG.202256"; transcript_id "MSTRG.202256.78";
chrX	StringTie	exon	1731320	1732723	1000	+	.	gene_id "MSTRG.202256"; transcript_id "MSTRG.202256.78"; exon_number "1";
chrX	StringTie	exon	1733950	1734196	1000	+	.	gene_id "MSTRG.202256"; transcript_id "MSTRG.202256.78"; exon_number "2";
chrX	StringTie	exon	1743477	1744574	1000	+	.	gene_id "MSTRG.202256"; transcript_id "MSTRG.202256.78"; exon_number "3";
chrX	StringTie	exon	1745127	1745344	1000	+	.	gene_id "MSTRG.202256"; transcript_id "MSTRG.202256.78"; exon_number "4";
chrX	StringTie	exon	1745454	1745632	1000	+	.	gene_id "MSTRG.202256"; transcript_id "MSTRG.202256.78"; exon_number "5";
chrX	StringTie	transcript	1731338	1763240	1000	+	.	gene_id "MSTRG.202256"; transcript_id "MSTRG.202256.79";
chrX	StringTie	exon	1731338	1732723	1000	+	.	gene_id "MSTRG.202256"; transcript_id "MSTRG.202256.79"; exon_number "1";
chrX	StringTie	exon	1733950	1734196	1000	+	.	gene_id "MSTRG.202256"; transcript_id "MSTRG.202256.79"; exon_number "2";
chrX	StringTie	exon	1755684	1755985	1000	+	.	gene_id "MSTRG.202256"; transcript_id "MSTRG.202256.79"; exon_number "3";
chrX	StringTie	exon	1762959	1763240	1000	+	.	gene_id "MSTRG.202256"; transcript_id "MSTRG.202256.79"; exon_number "4";
chrX	StringTie	transcript	1661534	1662721	1000	+	.	gene_id "MSTRG.202256"; transcript_id "MSTRG.202256.8";
chrX	StringTie	exon	1661534	1662052	1000	+	.	gene_id "MSTRG.202256"; transcript_id "MSTRG.202256.8"; exon_number "1";
chrX	StringTie	exon	1662161	1662721	1000	+	.	gene_id "MSTRG.202256"; transcript_id "MSTRG.202256.8"; exon_number "2";
chrX	StringTie	transcript	1731340	1745623	1000	+	.	gene_id "MSTRG.202256"; transcript_id "MSTRG.202256.80";
chrX	StringTie	exon	1731340	1732723	1000	+	.	gene_id "MSTRG.202256"; transcript_id "MSTRG.202256.80"; exon_number "1";
chrX	StringTie	exon	1733950	1734196	1000	+	.	gene_id "MSTRG.202256"; transcript_id "MSTRG.202256.80"; exon_number "2";
chrX	StringTie	exon	1741931	1742026	1000	+	.	gene_id "MSTRG.202256"; transcript_id "MSTRG.202256.80"; exon_number "3";
chrX	StringTie	exon	1743480	1743693	1000	+	.	gene_id "MSTRG.202256"; transcript_id "MSTRG.202256.80"; exon_number "4";
chrX	StringTie	exon	1743787	1744574	1000	+	.	gene_id "MSTRG.202256"; transcript_id "MSTRG.202256.80"; exon_number "5";
chrX	StringTie	exon	1745454	1745623	1000	+	.	gene_id "MSTRG.202256"; transcript_id "MSTRG.202256.80"; exon_number "6";
chrX	StringTie	transcript	1731340	1786468	1000	+	.	gene_id "MSTRG.202256"; transcript_id "MSTRG.202256.81";
chrX	StringTie	exon	1731340	1732723	1000	+	.	gene_id "MSTRG.202256"; transcript_id "MSTRG.202256.81"; exon_number "1";
chrX	StringTie	exon	1733950	1734196	1000	+	.	gene_id "MSTRG.202256"; transcript_id "MSTRG.202256.81"; exon_number "2";
chrX	StringTie	exon	1741931	1742026	1000	+	.	gene_id "MSTRG.202256"; transcript_id "MSTRG.202256.81"; exon_number "3";
chrX	StringTie	exon	1743477	1743693	1000	+	.	gene_id "MSTRG.202256"; transcript_id "MSTRG.202256.81"; exon_number "4";
chrX	StringTie	exon	1743787	1744574	1000	+	.	gene_id "MSTRG.202256"; transcript_id "MSTRG.202256.81"; exon_number "5";
chrX	StringTie	exon	1755684	1755985	1000	+	.	gene_id "MSTRG.202256"; transcript_id "MSTRG.202256.81"; exon_number "6";
chrX	StringTie	exon	1770497	1771629	1000	+	.	gene_id "MSTRG.202256"; transcript_id "MSTRG.202256.81"; exon_number "7";
chrX	StringTie	exon	1781474	1786468	1000	+	.	gene_id "MSTRG.202256"; transcript_id "MSTRG.202256.81"; exon_number "8";
chrX	StringTie	transcript	1731349	1784324	1000	+	.	gene_id "MSTRG.202256"; transcript_id "MSTRG.202256.82";
chrX	StringTie	exon	1731349	1732723	1000	+	.	gene_id "MSTRG.202256"; transcript_id "MSTRG.202256.82"; exon_number "1";
chrX	StringTie	exon	1733950	1734196	1000	+	.	gene_id "MSTRG.202256"; transcript_id "MSTRG.202256.82"; exon_number "2";
chrX	StringTie	exon	1755684	1755985	1000	+	.	gene_id "MSTRG.202256"; transcript_id "MSTRG.202256.82"; exon_number "3";
chrX	StringTie	exon	1770497	1771629	1000	+	.	gene_id "MSTRG.202256"; transcript_id "MSTRG.202256.82"; exon_number "4";
chrX	StringTie	exon	1776320	1776482	1000	+	.	gene_id "MSTRG.202256"; transcript_id "MSTRG.202256.82"; exon_number "5";
chrX	StringTie	exon	1781474	1784324	1000	+	.	gene_id "MSTRG.202256"; transcript_id "MSTRG.202256.82"; exon_number "6";
chrX	StringTie	transcript	1732126	1763231	1000	+	.	gene_id "MSTRG.202256"; transcript_id "MSTRG.202256.83";
chrX	StringTie	exon	1732126	1732723	1000	+	.	gene_id "MSTRG.202256"; transcript_id "MSTRG.202256.83"; exon_number "1";
chrX	StringTie	exon	1733950	1734196	1000	+	.	gene_id "MSTRG.202256"; transcript_id "MSTRG.202256.83"; exon_number "2";
chrX	StringTie	exon	1743477	1743693	1000	+	.	gene_id "MSTRG.202256"; transcript_id "MSTRG.202256.83"; exon_number "3";
chrX	StringTie	exon	1743787	1744574	1000	+	.	gene_id "MSTRG.202256"; transcript_id "MSTRG.202256.83"; exon_number "4";
chrX	StringTie	exon	1747292	1747543	1000	+	.	gene_id "MSTRG.202256"; transcript_id "MSTRG.202256.83"; exon_number "5";
chrX	StringTie	exon	1755684	1755985	1000	+	.	gene_id "MSTRG.202256"; transcript_id "MSTRG.202256.83"; exon_number "6";
chrX	StringTie	exon	1762959	1763231	1000	+	.	gene_id "MSTRG.202256"; transcript_id "MSTRG.202256.83"; exon_number "7";
chrX	StringTie	transcript	1732143	1747441	1000	+	.	gene_id "MSTRG.202256"; transcript_id "MSTRG.202256.84";
chrX	StringTie	exon	1732143	1732723	1000	+	.	gene_id "MSTRG.202256"; transcript_id "MSTRG.202256.84"; exon_number "1";
chrX	StringTie	exon	1733950	1734196	1000	+	.	gene_id "MSTRG.202256"; transcript_id "MSTRG.202256.84"; exon_number "2";
chrX	StringTie	exon	1743480	1744111	1000	+	.	gene_id "MSTRG.202256"; transcript_id "MSTRG.202256.84"; exon_number "3";
chrX	StringTie	exon	1744468	1744574	1000	+	.	gene_id "MSTRG.202256"; transcript_id "MSTRG.202256.84"; exon_number "4";
chrX	StringTie	exon	1747292	1747441	1000	+	.	gene_id "MSTRG.202256"; transcript_id "MSTRG.202256.84"; exon_number "5";
chrX	StringTie	transcript	1732175	1744595	1000	+	.	gene_id "MSTRG.202256"; transcript_id "MSTRG.202256.85";
chrX	StringTie	exon	1732175	1732723	1000	+	.	gene_id "MSTRG.202256"; transcript_id "MSTRG.202256.85"; exon_number "1";
chrX	StringTie	exon	1733953	1734196	1000	+	.	gene_id "MSTRG.202256"; transcript_id "MSTRG.202256.85"; exon_number "2";
chrX	StringTie	exon	1741931	1742026	1000	+	.	gene_id "MSTRG.202256"; transcript_id "MSTRG.202256.85"; exon_number "3";
chrX	StringTie	exon	1743588	1743693	1000	+	.	gene_id "MSTRG.202256"; transcript_id "MSTRG.202256.85"; exon_number "4";
chrX	StringTie	exon	1744472	1744595	1000	+	.	gene_id "MSTRG.202256"; transcript_id "MSTRG.202256.85"; exon_number "5";
chrX	StringTie	transcript	1732418	1745564	1000	+	.	gene_id "MSTRG.202256"; transcript_id "MSTRG.202256.86";
chrX	StringTie	exon	1732418	1732723	1000	+	.	gene_id "MSTRG.202256"; transcript_id "MSTRG.202256.86"; exon_number "1";
chrX	StringTie	exon	1733950	1734196	1000	+	.	gene_id "MSTRG.202256"; transcript_id "MSTRG.202256.86"; exon_number "2";
chrX	StringTie	exon	1743480	1743693	1000	+	.	gene_id "MSTRG.202256"; transcript_id "MSTRG.202256.86"; exon_number "3";
chrX	StringTie	exon	1743787	1744574	1000	+	.	gene_id "MSTRG.202256"; transcript_id "MSTRG.202256.86"; exon_number "4";
chrX	StringTie	exon	1745163	1745344	1000	+	.	gene_id "MSTRG.202256"; transcript_id "MSTRG.202256.86"; exon_number "5";
chrX	StringTie	exon	1745454	1745564	1000	+	.	gene_id "MSTRG.202256"; transcript_id "MSTRG.202256.86"; exon_number "6";
chrX	StringTie	transcript	1732434	1734701	1000	+	.	gene_id "MSTRG.202256"; transcript_id "MSTRG.202256.87";
chrX	StringTie	exon	1732434	1732723	1000	+	.	gene_id "MSTRG.202256"; transcript_id "MSTRG.202256.87"; exon_number "1";
chrX	StringTie	exon	1733950	1734196	1000	+	.	gene_id "MSTRG.202256"; transcript_id "MSTRG.202256.87"; exon_number "2";
chrX	StringTie	exon	1734593	1734701	1000	+	.	gene_id "MSTRG.202256"; transcript_id "MSTRG.202256.87"; exon_number "3";
chrX	StringTie	transcript	1732436	1744592	1000	+	.	gene_id "MSTRG.202256"; transcript_id "MSTRG.202256.88";
chrX	StringTie	exon	1732436	1732723	1000	+	.	gene_id "MSTRG.202256"; transcript_id "MSTRG.202256.88"; exon_number "1";
chrX	StringTie	exon	1733950	1734211	1000	+	.	gene_id "MSTRG.202256"; transcript_id "MSTRG.202256.88"; exon_number "2";
chrX	StringTie	exon	1741931	1742026	1000	+	.	gene_id "MSTRG.202256"; transcript_id "MSTRG.202256.88"; exon_number "3";
chrX	StringTie	exon	1743477	1743693	1000	+	.	gene_id "MSTRG.202256"; transcript_id "MSTRG.202256.88"; exon_number "4";
chrX	StringTie	exon	1743787	1744111	1000	+	.	gene_id "MSTRG.202256"; transcript_id "MSTRG.202256.88"; exon_number "5";
chrX	StringTie	exon	1744472	1744592	1000	+	.	gene_id "MSTRG.202256"; transcript_id "MSTRG.202256.88"; exon_number "6";
chrX	StringTie	transcript	1732453	1745557	1000	+	.	gene_id "MSTRG.202256"; transcript_id "MSTRG.202256.89";
chrX	StringTie	exon	1732453	1732723	1000	+	.	gene_id "MSTRG.202256"; transcript_id "MSTRG.202256.89"; exon_number "1";
chrX	StringTie	exon	1733950	1734196	1000	+	.	gene_id "MSTRG.202256"; transcript_id "MSTRG.202256.89"; exon_number "2";
chrX	StringTie	exon	1741931	1742026	1000	+	.	gene_id "MSTRG.202256"; transcript_id "MSTRG.202256.89"; exon_number "3";
chrX	StringTie	exon	1743477	1743693	1000	+	.	gene_id "MSTRG.202256"; transcript_id "MSTRG.202256.89"; exon_number "4";
chrX	StringTie	exon	1743787	1744574	1000	+	.	gene_id "MSTRG.202256"; transcript_id "MSTRG.202256.89"; exon_number "5";
chrX	StringTie	exon	1745454	1745557	1000	+	.	gene_id "MSTRG.202256"; transcript_id "MSTRG.202256.89"; exon_number "6";
chrX	StringTie	transcript	1679408	1704248	1000	+	.	gene_id "MSTRG.202256"; transcript_id "MSTRG.202256.9";
chrX	StringTie	exon	1679408	1679609	1000	+	.	gene_id "MSTRG.202256"; transcript_id "MSTRG.202256.9"; exon_number "1";
chrX	StringTie	exon	1701480	1704248	1000	+	.	gene_id "MSTRG.202256"; transcript_id "MSTRG.202256.9"; exon_number "2";
chrX	StringTie	transcript	1732464	1783310	1000	+	.	gene_id "MSTRG.202256"; transcript_id "MSTRG.202256.90";
chrX	StringTie	exon	1732464	1732723	1000	+	.	gene_id "MSTRG.202256"; transcript_id "MSTRG.202256.90"; exon_number "1";
chrX	StringTie	exon	1733950	1734196	1000	+	.	gene_id "MSTRG.202256"; transcript_id "MSTRG.202256.90"; exon_number "2";
chrX	StringTie	exon	1741931	1742026	1000	+	.	gene_id "MSTRG.202256"; transcript_id "MSTRG.202256.90"; exon_number "3";
chrX	StringTie	exon	1743480	1743693	1000	+	.	gene_id "MSTRG.202256"; transcript_id "MSTRG.202256.90"; exon_number "4";
chrX	StringTie	exon	1743787	1744574	1000	+	.	gene_id "MSTRG.202256"; transcript_id "MSTRG.202256.90"; exon_number "5";
chrX	StringTie	exon	1755684	1755985	1000	+	.	gene_id "MSTRG.202256"; transcript_id "MSTRG.202256.90"; exon_number "6";
chrX	StringTie	exon	1776320	1776384	1000	+	.	gene_id "MSTRG.202256"; transcript_id "MSTRG.202256.90"; exon_number "7";
chrX	StringTie	exon	1781474	1783310	1000	+	.	gene_id "MSTRG.202256"; transcript_id "MSTRG.202256.90"; exon_number "8";
chrX	StringTie	transcript	1733083	1784686	1000	+	.	gene_id "MSTRG.202256"; transcript_id "MSTRG.202256.92";
chrX	StringTie	exon	1733083	1733101	1000	+	.	gene_id "MSTRG.202256"; transcript_id "MSTRG.202256.92"; exon_number "1";
chrX	StringTie	exon	1734044	1734196	1000	+	.	gene_id "MSTRG.202256"; transcript_id "MSTRG.202256.92"; exon_number "2";
chrX	StringTie	exon	1741931	1742026	1000	+	.	gene_id "MSTRG.202256"; transcript_id "MSTRG.202256.92"; exon_number "3";
chrX	StringTie	exon	1755684	1755985	1000	+	.	gene_id "MSTRG.202256"; transcript_id "MSTRG.202256.92"; exon_number "4";
chrX	StringTie	exon	1770497	1771629	1000	+	.	gene_id "MSTRG.202256"; transcript_id "MSTRG.202256.92"; exon_number "5";
chrX	StringTie	exon	1781474	1784686	1000	+	.	gene_id "MSTRG.202256"; transcript_id "MSTRG.202256.92"; exon_number "6";
chrX	StringTie	transcript	1733436	1744746	1000	+	.	gene_id "MSTRG.202256"; transcript_id "MSTRG.202256.93";
chrX	StringTie	exon	1733436	1733478	1000	+	.	gene_id "MSTRG.202256"; transcript_id "MSTRG.202256.93"; exon_number "1";
chrX	StringTie	exon	1733950	1734196	1000	+	.	gene_id "MSTRG.202256"; transcript_id "MSTRG.202256.93"; exon_number "2";
chrX	StringTie	exon	1741931	1742026	1000	+	.	gene_id "MSTRG.202256"; transcript_id "MSTRG.202256.93"; exon_number "3";
chrX	StringTie	exon	1743480	1743693	1000	+	.	gene_id "MSTRG.202256"; transcript_id "MSTRG.202256.93"; exon_number "4";
chrX	StringTie	exon	1743787	1744111	1000	+	.	gene_id "MSTRG.202256"; transcript_id "MSTRG.202256.93"; exon_number "5";
chrX	StringTie	exon	1744468	1744746	1000	+	.	gene_id "MSTRG.202256"; transcript_id "MSTRG.202256.93"; exon_number "6";
chrX	StringTie	transcript	1733436	1745471	1000	+	.	gene_id "MSTRG.202256"; transcript_id "MSTRG.202256.94";
chrX	StringTie	exon	1733436	1733478	1000	+	.	gene_id "MSTRG.202256"; transcript_id "MSTRG.202256.94"; exon_number "1";
chrX	StringTie	exon	1733950	1734196	1000	+	.	gene_id "MSTRG.202256"; transcript_id "MSTRG.202256.94"; exon_number "2";
chrX	StringTie	exon	1741931	1742026	1000	+	.	gene_id "MSTRG.202256"; transcript_id "MSTRG.202256.94"; exon_number "3";
chrX	StringTie	exon	1743480	1743693	1000	+	.	gene_id "MSTRG.202256"; transcript_id "MSTRG.202256.94"; exon_number "4";
chrX	StringTie	exon	1743787	1744574	1000	+	.	gene_id "MSTRG.202256"; transcript_id "MSTRG.202256.94"; exon_number "5";
chrX	StringTie	exon	1745163	1745344	1000	+	.	gene_id "MSTRG.202256"; transcript_id "MSTRG.202256.94"; exon_number "6";
chrX	StringTie	exon	1745454	1745471	1000	+	.	gene_id "MSTRG.202256"; transcript_id "MSTRG.202256.94"; exon_number "7";
chrX	StringTie	transcript	1733825	1744639	1000	+	.	gene_id "MSTRG.202256"; transcript_id "MSTRG.202256.95";
chrX	StringTie	exon	1733825	1734211	1000	+	.	gene_id "MSTRG.202256"; transcript_id "MSTRG.202256.95"; exon_number "1";
chrX	StringTie	exon	1743480	1743693	1000	+	.	gene_id "MSTRG.202256"; transcript_id "MSTRG.202256.95"; exon_number "2";
chrX	StringTie	exon	1743787	1744639	1000	+	.	gene_id "MSTRG.202256"; transcript_id "MSTRG.202256.95"; exon_number "3";
chrX	StringTie	transcript	1733872	1745483	1000	+	.	gene_id "MSTRG.202256"; transcript_id "MSTRG.202256.96";
chrX	StringTie	exon	1733872	1734196	1000	+	.	gene_id "MSTRG.202256"; transcript_id "MSTRG.202256.96"; exon_number "1";
chrX	StringTie	exon	1743477	1743693	1000	+	.	gene_id "MSTRG.202256"; transcript_id "MSTRG.202256.96"; exon_number "2";
chrX	StringTie	exon	1743787	1745344	1000	+	.	gene_id "MSTRG.202256"; transcript_id "MSTRG.202256.96"; exon_number "3";
chrX	StringTie	exon	1745454	1745483	1000	+	.	gene_id "MSTRG.202256"; transcript_id "MSTRG.202256.96"; exon_number "4";
chrX	StringTie	transcript	1733918	1734666	1000	+	.	gene_id "MSTRG.202256"; transcript_id "MSTRG.202256.97";
chrX	StringTie	exon	1733918	1734196	1000	+	.	gene_id "MSTRG.202256"; transcript_id "MSTRG.202256.97"; exon_number "1";
chrX	StringTie	exon	1734618	1734666	1000	+	.	gene_id "MSTRG.202256"; transcript_id "MSTRG.202256.97"; exon_number "2";
chrX	StringTie	transcript	1733919	1783215	1000	+	.	gene_id "MSTRG.202256"; transcript_id "MSTRG.202256.98";
chrX	StringTie	exon	1733919	1734196	1000	+	.	gene_id "MSTRG.202256"; transcript_id "MSTRG.202256.98"; exon_number "1";
chrX	StringTie	exon	1755684	1755985	1000	+	.	gene_id "MSTRG.202256"; transcript_id "MSTRG.202256.98"; exon_number "2";
chrX	StringTie	exon	1776320	1776384	1000	+	.	gene_id "MSTRG.202256"; transcript_id "MSTRG.202256.98"; exon_number "3";
chrX	StringTie	exon	1781474	1783215	1000	+	.	gene_id "MSTRG.202256"; transcript_id "MSTRG.202256.98"; exon_number "4";
chrX	StringTie	transcript	1733939	1784686	1000	+	.	gene_id "MSTRG.202256"; transcript_id "MSTRG.202256.99";
chrX	StringTie	exon	1733939	1734196	1000	+	.	gene_id "MSTRG.202256"; transcript_id "MSTRG.202256.99"; exon_number "1";
chrX	StringTie	exon	1776320	1776384	1000	+	.	gene_id "MSTRG.202256"; transcript_id "MSTRG.202256.99"; exon_number "2";
chrX	StringTie	exon	1781474	1784686	1000	+	.	gene_id "MSTRG.202256"; transcript_id "MSTRG.202256.99"; exon_number "3";
chrX	StringTie	transcript	1677231	1677532	1000	+	.	gene_id "MSTRG.202257"; transcript_id "MSTRG.202257.1";
chrX	StringTie	exon	1677231	1677373	1000	+	.	gene_id "MSTRG.202257"; transcript_id "MSTRG.202257.1"; exon_number "1";
chrX	StringTie	exon	1677470	1677532	1000	+	.	gene_id "MSTRG.202257"; transcript_id "MSTRG.202257.1"; exon_number "2";
chrX	StringTie	transcript	1787583	1788414	1000	.	.	gene_id "MSTRG.202258"; transcript_id "MSTRG.202258.1";
chrX	StringTie	exon	1787583	1788414	1000	.	.	gene_id "MSTRG.202258"; transcript_id "MSTRG.202258.1"; exon_number "1";
chrX	StringTie	transcript	1789331	1789639	1000	.	.	gene_id "MSTRG.202259"; transcript_id "MSTRG.202259.1";
chrX	StringTie	exon	1789331	1789639	1000	.	.	gene_id "MSTRG.202259"; transcript_id "MSTRG.202259.1"; exon_number "1";
chr10	StringTie	transcript	29745686	29745955	1000	.	.	gene_id "MSTRG.20226"; transcript_id "MSTRG.20226.1";
chr10	StringTie	exon	29745686	29745955	1000	.	.	gene_id "MSTRG.20226"; transcript_id "MSTRG.20226.1"; exon_number "1";
chrX	StringTie	transcript	1790375	1791172	1000	.	.	gene_id "MSTRG.202260"; transcript_id "MSTRG.202260.1";
chrX	StringTie	exon	1790375	1791172	1000	.	.	gene_id "MSTRG.202260"; transcript_id "MSTRG.202260.1"; exon_number "1";
chrX	StringTie	transcript	1794470	1795045	1000	.	.	gene_id "MSTRG.202261"; transcript_id "MSTRG.202261.1";
chrX	StringTie	exon	1794470	1795045	1000	.	.	gene_id "MSTRG.202261"; transcript_id "MSTRG.202261.1"; exon_number "1";
chrX	StringTie	transcript	1804690	1804931	1000	.	.	gene_id "MSTRG.202262"; transcript_id "MSTRG.202262.1";
chrX	StringTie	exon	1804690	1804931	1000	.	.	gene_id "MSTRG.202262"; transcript_id "MSTRG.202262.1"; exon_number "1";
chrX	StringTie	transcript	1807009	1808265	1000	.	.	gene_id "MSTRG.202263"; transcript_id "MSTRG.202263.1";
chrX	StringTie	exon	1807009	1808265	1000	.	.	gene_id "MSTRG.202263"; transcript_id "MSTRG.202263.1"; exon_number "1";
chrX	StringTie	transcript	1809893	1810540	1000	.	.	gene_id "MSTRG.202264"; transcript_id "MSTRG.202264.1";
chrX	StringTie	exon	1809893	1810540	1000	.	.	gene_id "MSTRG.202264"; transcript_id "MSTRG.202264.1"; exon_number "1";
chrX	StringTie	transcript	1811127	1811333	1000	.	.	gene_id "MSTRG.202265"; transcript_id "MSTRG.202265.1";
chrX	StringTie	exon	1811127	1811333	1000	.	.	gene_id "MSTRG.202265"; transcript_id "MSTRG.202265.1"; exon_number "1";
chrX	StringTie	transcript	1813555	1813826	1000	.	.	gene_id "MSTRG.202266"; transcript_id "MSTRG.202266.1";
chrX	StringTie	exon	1813555	1813826	1000	.	.	gene_id "MSTRG.202266"; transcript_id "MSTRG.202266.1"; exon_number "1";
chrX	StringTie	transcript	1823944	1825208	1000	-	.	gene_id "MSTRG.202267"; transcript_id "MSTRG.202267.1";
chrX	StringTie	exon	1823944	1825208	1000	-	.	gene_id "MSTRG.202267"; transcript_id "MSTRG.202267.1"; exon_number "1";
chrX	StringTie	transcript	1827381	1827831	1000	.	.	gene_id "MSTRG.202268"; transcript_id "MSTRG.202268.1";
chrX	StringTie	exon	1827381	1827831	1000	.	.	gene_id "MSTRG.202268"; transcript_id "MSTRG.202268.1"; exon_number "1";
chrX	StringTie	transcript	1828510	1828739	1000	.	.	gene_id "MSTRG.202269"; transcript_id "MSTRG.202269.1";
chrX	StringTie	exon	1828510	1828739	1000	.	.	gene_id "MSTRG.202269"; transcript_id "MSTRG.202269.1"; exon_number "1";
chr10	StringTie	transcript	29746648	29746913	1000	.	.	gene_id "MSTRG.20227"; transcript_id "MSTRG.20227.1";
chr10	StringTie	exon	29746648	29746913	1000	.	.	gene_id "MSTRG.20227"; transcript_id "MSTRG.20227.1"; exon_number "1";
chrX	StringTie	transcript	1829543	1829751	1000	.	.	gene_id "MSTRG.202270"; transcript_id "MSTRG.202270.1";
chrX	StringTie	exon	1829543	1829751	1000	.	.	gene_id "MSTRG.202270"; transcript_id "MSTRG.202270.1"; exon_number "1";
chrX	StringTie	transcript	1830329	1830535	1000	.	.	gene_id "MSTRG.202271"; transcript_id "MSTRG.202271.1";
chrX	StringTie	exon	1830329	1830535	1000	.	.	gene_id "MSTRG.202271"; transcript_id "MSTRG.202271.1"; exon_number "1";
chrX	StringTie	transcript	1834417	1834624	1000	.	.	gene_id "MSTRG.202272"; transcript_id "MSTRG.202272.1";
chrX	StringTie	exon	1834417	1834624	1000	.	.	gene_id "MSTRG.202272"; transcript_id "MSTRG.202272.1"; exon_number "1";
chrX	StringTie	transcript	1835243	1836140	1000	.	.	gene_id "MSTRG.202273"; transcript_id "MSTRG.202273.1";
chrX	StringTie	exon	1835243	1836140	1000	.	.	gene_id "MSTRG.202273"; transcript_id "MSTRG.202273.1"; exon_number "1";
chrX	StringTie	transcript	1837635	1837921	1000	.	.	gene_id "MSTRG.202274"; transcript_id "MSTRG.202274.1";
chrX	StringTie	exon	1837635	1837921	1000	.	.	gene_id "MSTRG.202274"; transcript_id "MSTRG.202274.1"; exon_number "1";
chrX	StringTie	transcript	1838834	1839507	1000	.	.	gene_id "MSTRG.202275"; transcript_id "MSTRG.202275.1";
chrX	StringTie	exon	1838834	1839507	1000	.	.	gene_id "MSTRG.202275"; transcript_id "MSTRG.202275.1"; exon_number "1";
chrX	StringTie	transcript	1839820	1840635	1000	.	.	gene_id "MSTRG.202276"; transcript_id "MSTRG.202276.1";
chrX	StringTie	exon	1839820	1840635	1000	.	.	gene_id "MSTRG.202276"; transcript_id "MSTRG.202276.1"; exon_number "1";
chrX	StringTie	transcript	1840936	1842537	1000	-	.	gene_id "MSTRG.202277"; transcript_id "MSTRG.202277.1";
chrX	StringTie	exon	1840936	1842537	1000	-	.	gene_id "MSTRG.202277"; transcript_id "MSTRG.202277.1"; exon_number "1";
chrX	StringTie	transcript	1843923	1846271	1000	.	.	gene_id "MSTRG.202278"; transcript_id "MSTRG.202278.1";
chrX	StringTie	exon	1843923	1846271	1000	.	.	gene_id "MSTRG.202278"; transcript_id "MSTRG.202278.1"; exon_number "1";
chrX	StringTie	transcript	1846584	1846790	1000	.	.	gene_id "MSTRG.202279"; transcript_id "MSTRG.202279.1";
chrX	StringTie	exon	1846584	1846790	1000	.	.	gene_id "MSTRG.202279"; transcript_id "MSTRG.202279.1"; exon_number "1";
chr10	StringTie	transcript	29752419	29752781	1000	.	.	gene_id "MSTRG.20228"; transcript_id "MSTRG.20228.1";
chr10	StringTie	exon	29752419	29752781	1000	.	.	gene_id "MSTRG.20228"; transcript_id "MSTRG.20228.1"; exon_number "1";
chrX	StringTie	transcript	1847043	1848588	1000	.	.	gene_id "MSTRG.202280"; transcript_id "MSTRG.202280.1";
chrX	StringTie	exon	1847043	1848588	1000	.	.	gene_id "MSTRG.202280"; transcript_id "MSTRG.202280.1"; exon_number "1";
chrX	StringTie	transcript	1849086	1849396	1000	.	.	gene_id "MSTRG.202281"; transcript_id "MSTRG.202281.1";
chrX	StringTie	exon	1849086	1849396	1000	.	.	gene_id "MSTRG.202281"; transcript_id "MSTRG.202281.1"; exon_number "1";
chrX	StringTie	transcript	1850905	1852333	1000	-	.	gene_id "MSTRG.202282"; transcript_id "MSTRG.202282.1";
chrX	StringTie	exon	1850905	1852333	1000	-	.	gene_id "MSTRG.202282"; transcript_id "MSTRG.202282.1"; exon_number "1";
chrX	StringTie	transcript	1855644	1857010	1000	.	.	gene_id "MSTRG.202283"; transcript_id "MSTRG.202283.1";
chrX	StringTie	exon	1855644	1857010	1000	.	.	gene_id "MSTRG.202283"; transcript_id "MSTRG.202283.1"; exon_number "1";
chrX	StringTie	transcript	1858140	1858346	1000	+	.	gene_id "MSTRG.202284"; transcript_id "MSTRG.202284.1";
chrX	StringTie	exon	1858140	1858346	1000	+	.	gene_id "MSTRG.202284"; transcript_id "MSTRG.202284.1"; exon_number "1";
chrX	StringTie	transcript	1862731	1864059	1000	.	.	gene_id "MSTRG.202285"; transcript_id "MSTRG.202285.1";
chrX	StringTie	exon	1862731	1864059	1000	.	.	gene_id "MSTRG.202285"; transcript_id "MSTRG.202285.1"; exon_number "1";
chrX	StringTie	transcript	1866097	1866319	1000	.	.	gene_id "MSTRG.202286"; transcript_id "MSTRG.202286.1";
chrX	StringTie	exon	1866097	1866319	1000	.	.	gene_id "MSTRG.202286"; transcript_id "MSTRG.202286.1"; exon_number "1";
chrX	StringTie	transcript	1867027	1878982	1000	+	.	gene_id "MSTRG.202287"; transcript_id "MSTRG.202287.1";
chrX	StringTie	exon	1867027	1867527	1000	+	.	gene_id "MSTRG.202287"; transcript_id "MSTRG.202287.1"; exon_number "1";
chrX	StringTie	exon	1875052	1875149	1000	+	.	gene_id "MSTRG.202287"; transcript_id "MSTRG.202287.1"; exon_number "2";
chrX	StringTie	exon	1878314	1878982	1000	+	.	gene_id "MSTRG.202287"; transcript_id "MSTRG.202287.1"; exon_number "3";
chrX	StringTie	transcript	1870485	1887063	1000	-	.	gene_id "MSTRG.202288"; transcript_id "MSTRG.202288.1";
chrX	StringTie	exon	1870485	1874568	1000	-	.	gene_id "MSTRG.202288"; transcript_id "MSTRG.202288.1"; exon_number "1";
chrX	StringTie	exon	1880497	1880573	1000	-	.	gene_id "MSTRG.202288"; transcript_id "MSTRG.202288.1"; exon_number "2";
chrX	StringTie	exon	1881736	1881849	1000	-	.	gene_id "MSTRG.202288"; transcript_id "MSTRG.202288.1"; exon_number "3";
chrX	StringTie	exon	1882339	1882465	1000	-	.	gene_id "MSTRG.202288"; transcript_id "MSTRG.202288.1"; exon_number "4";
chrX	StringTie	exon	1883797	1884112	1000	-	.	gene_id "MSTRG.202288"; transcript_id "MSTRG.202288.1"; exon_number "5";
chrX	StringTie	exon	1884513	1885112	1000	-	.	gene_id "MSTRG.202288"; transcript_id "MSTRG.202288.1"; exon_number "6";
chrX	StringTie	exon	1885489	1885661	1000	-	.	gene_id "MSTRG.202288"; transcript_id "MSTRG.202288.1"; exon_number "7";
chrX	StringTie	exon	1886851	1887063	1000	-	.	gene_id "MSTRG.202288"; transcript_id "MSTRG.202288.1"; exon_number "8";
chrX	StringTie	transcript	1878486	1881903	1000	-	.	gene_id "MSTRG.202288"; transcript_id "MSTRG.202288.2";
chrX	StringTie	exon	1878486	1879138	1000	-	.	gene_id "MSTRG.202288"; transcript_id "MSTRG.202288.2"; exon_number "1";
chrX	StringTie	exon	1880497	1880573	1000	-	.	gene_id "MSTRG.202288"; transcript_id "MSTRG.202288.2"; exon_number "2";
chrX	StringTie	exon	1881736	1881903	1000	-	.	gene_id "MSTRG.202288"; transcript_id "MSTRG.202288.2"; exon_number "3";
chrX	StringTie	transcript	1887427	1889054	1000	.	.	gene_id "MSTRG.202289"; transcript_id "MSTRG.202289.1";
chrX	StringTie	exon	1887427	1889054	1000	.	.	gene_id "MSTRG.202289"; transcript_id "MSTRG.202289.1"; exon_number "1";
chr10	StringTie	transcript	29754022	29754345	1000	.	.	gene_id "MSTRG.20229"; transcript_id "MSTRG.20229.1";
chr10	StringTie	exon	29754022	29754345	1000	.	.	gene_id "MSTRG.20229"; transcript_id "MSTRG.20229.1"; exon_number "1";
chrX	StringTie	transcript	1891513	1892331	1000	.	.	gene_id "MSTRG.202290"; transcript_id "MSTRG.202290.1";
chrX	StringTie	exon	1891513	1892331	1000	.	.	gene_id "MSTRG.202290"; transcript_id "MSTRG.202290.1"; exon_number "1";
chrX	StringTie	transcript	1892593	1896182	1000	.	.	gene_id "MSTRG.202291"; transcript_id "MSTRG.202291.1";
chrX	StringTie	exon	1892593	1896182	1000	.	.	gene_id "MSTRG.202291"; transcript_id "MSTRG.202291.1"; exon_number "1";
chrX	StringTie	transcript	1897067	1897354	1000	.	.	gene_id "MSTRG.202292"; transcript_id "MSTRG.202292.1";
chrX	StringTie	exon	1897067	1897354	1000	.	.	gene_id "MSTRG.202292"; transcript_id "MSTRG.202292.1"; exon_number "1";
chrX	StringTie	transcript	1899686	1900199	1000	.	.	gene_id "MSTRG.202293"; transcript_id "MSTRG.202293.1";
chrX	StringTie	exon	1899686	1900199	1000	.	.	gene_id "MSTRG.202293"; transcript_id "MSTRG.202293.1"; exon_number "1";
chrX	StringTie	transcript	1900732	1901032	1000	.	.	gene_id "MSTRG.202294"; transcript_id "MSTRG.202294.1";
chrX	StringTie	exon	1900732	1901032	1000	.	.	gene_id "MSTRG.202294"; transcript_id "MSTRG.202294.1"; exon_number "1";
chrX	StringTie	transcript	1903340	1906883	1000	.	.	gene_id "MSTRG.202295"; transcript_id "MSTRG.202295.1";
chrX	StringTie	exon	1903340	1906883	1000	.	.	gene_id "MSTRG.202295"; transcript_id "MSTRG.202295.1"; exon_number "1";
chrX	StringTie	transcript	1908555	1912842	1000	-	.	gene_id "MSTRG.202296"; transcript_id "MSTRG.202296.1";
chrX	StringTie	exon	1908555	1912842	1000	-	.	gene_id "MSTRG.202296"; transcript_id "MSTRG.202296.1"; exon_number "1";
chrX	StringTie	transcript	1908974	1912214	1000	+	.	gene_id "MSTRG.202297"; transcript_id "MSTRG.202297.1";
chrX	StringTie	exon	1908974	1909397	1000	+	.	gene_id "MSTRG.202297"; transcript_id "MSTRG.202297.1"; exon_number "1";
chrX	StringTie	exon	1909872	1912214	1000	+	.	gene_id "MSTRG.202297"; transcript_id "MSTRG.202297.1"; exon_number "2";
chrX	StringTie	transcript	1913751	1945441	1000	.	.	gene_id "MSTRG.202298"; transcript_id "MSTRG.202298.1";
chrX	StringTie	exon	1913751	1945441	1000	.	.	gene_id "MSTRG.202298"; transcript_id "MSTRG.202298.1"; exon_number "1";
chrX	StringTie	transcript	1946309	1946565	1000	.	.	gene_id "MSTRG.202299"; transcript_id "MSTRG.202299.1";
chrX	StringTie	exon	1946309	1946565	1000	.	.	gene_id "MSTRG.202299"; transcript_id "MSTRG.202299.1"; exon_number "1";
chr1	StringTie	transcript	26206695	26207390	1000	.	.	gene_id "MSTRG.2023"; transcript_id "MSTRG.2023.1";
chr1	StringTie	exon	26206695	26207390	1000	.	.	gene_id "MSTRG.2023"; transcript_id "MSTRG.2023.1"; exon_number "1";
chr10	StringTie	transcript	29759377	29760981	1000	.	.	gene_id "MSTRG.20230"; transcript_id "MSTRG.20230.1";
chr10	StringTie	exon	29759377	29760981	1000	.	.	gene_id "MSTRG.20230"; transcript_id "MSTRG.20230.1"; exon_number "1";
chrX	StringTie	transcript	1947208	1948284	1000	.	.	gene_id "MSTRG.202300"; transcript_id "MSTRG.202300.1";
chrX	StringTie	exon	1947208	1948284	1000	.	.	gene_id "MSTRG.202300"; transcript_id "MSTRG.202300.1"; exon_number "1";
chrX	StringTie	transcript	2136574	2138388	1000	-	.	gene_id "MSTRG.202301"; transcript_id "MSTRG.202301.1";
chrX	StringTie	exon	2136574	2137251	1000	-	.	gene_id "MSTRG.202301"; transcript_id "MSTRG.202301.1"; exon_number "1";
chrX	StringTie	exon	2138092	2138388	1000	-	.	gene_id "MSTRG.202301"; transcript_id "MSTRG.202301.1"; exon_number "2";
chrX	StringTie	transcript	2136937	2138400	1000	-	.	gene_id "MSTRG.202301"; transcript_id "MSTRG.202301.2";
chrX	StringTie	exon	2136937	2137251	1000	-	.	gene_id "MSTRG.202301"; transcript_id "MSTRG.202301.2"; exon_number "1";
chrX	StringTie	exon	2137930	2138400	1000	-	.	gene_id "MSTRG.202301"; transcript_id "MSTRG.202301.2"; exon_number "2";
chrX	StringTie	transcript	2144119	2160959	1000	-	.	gene_id "MSTRG.202302"; transcript_id "MSTRG.202302.1";
chrX	StringTie	exon	2144119	2152688	1000	-	.	gene_id "MSTRG.202302"; transcript_id "MSTRG.202302.1"; exon_number "1";
chrX	StringTie	exon	2160942	2160959	1000	-	.	gene_id "MSTRG.202302"; transcript_id "MSTRG.202302.1"; exon_number "2";
chrX	StringTie	transcript	2175250	2185164	1000	-	.	gene_id "MSTRG.202303"; transcript_id "MSTRG.202303.1";
chrX	StringTie	exon	2175250	2183072	1000	-	.	gene_id "MSTRG.202303"; transcript_id "MSTRG.202303.1"; exon_number "1";
chrX	StringTie	exon	2183117	2185164	1000	-	.	gene_id "MSTRG.202303"; transcript_id "MSTRG.202303.1"; exon_number "2";
chrX	StringTie	transcript	2177111	2179634	1000	+	.	gene_id "MSTRG.202304"; transcript_id "MSTRG.202304.1";
chrX	StringTie	exon	2177111	2177187	1000	+	.	gene_id "MSTRG.202304"; transcript_id "MSTRG.202304.1"; exon_number "1";
chrX	StringTie	exon	2177515	2179634	1000	+	.	gene_id "MSTRG.202304"; transcript_id "MSTRG.202304.1"; exon_number "2";
chrX	StringTie	transcript	2187251	2197513	1000	+	.	gene_id "MSTRG.202305"; transcript_id "MSTRG.202305.1";
chrX	StringTie	exon	2187251	2190091	1000	+	.	gene_id "MSTRG.202305"; transcript_id "MSTRG.202305.1"; exon_number "1";
chrX	StringTie	exon	2197188	2197513	1000	+	.	gene_id "MSTRG.202305"; transcript_id "MSTRG.202305.1"; exon_number "2";
chrX	StringTie	transcript	2219516	2500978	1000	-	.	gene_id "MSTRG.202306"; transcript_id "ENST00000334651"; gene_name "DHRSX"; ref_gene_id "ENSG00000169084";
chrX	StringTie	exon	2219516	2221229	1000	-	.	gene_id "MSTRG.202306"; transcript_id "ENST00000334651"; exon_number "1"; gene_name "DHRSX"; ref_gene_id "ENSG00000169084";
chrX	StringTie	exon	2243023	2243230	1000	-	.	gene_id "MSTRG.202306"; transcript_id "ENST00000334651"; exon_number "2"; gene_name "DHRSX"; ref_gene_id "ENSG00000169084";
chrX	StringTie	exon	2266740	2266947	1000	-	.	gene_id "MSTRG.202306"; transcript_id "ENST00000334651"; exon_number "3"; gene_name "DHRSX"; ref_gene_id "ENSG00000169084";
chrX	StringTie	exon	2291502	2291603	1000	-	.	gene_id "MSTRG.202306"; transcript_id "ENST00000334651"; exon_number "4"; gene_name "DHRSX"; ref_gene_id "ENSG00000169084";
chrX	StringTie	exon	2408745	2408813	1000	-	.	gene_id "MSTRG.202306"; transcript_id "ENST00000334651"; exon_number "5"; gene_name "DHRSX"; ref_gene_id "ENSG00000169084";
chrX	StringTie	exon	2425197	2425304	1000	-	.	gene_id "MSTRG.202306"; transcript_id "ENST00000334651"; exon_number "6"; gene_name "DHRSX"; ref_gene_id "ENSG00000169084";
chrX	StringTie	exon	2500817	2500978	1000	-	.	gene_id "MSTRG.202306"; transcript_id "ENST00000334651"; exon_number "7"; gene_name "DHRSX"; ref_gene_id "ENSG00000169084";
chrX	StringTie	transcript	2488186	2500555	1000	-	.	gene_id "MSTRG.202306"; transcript_id "ENST00000381218"; gene_name "ZBED1"; ref_gene_id "ENSG00000214717";
chrX	StringTie	exon	2488186	2490772	1000	-	.	gene_id "MSTRG.202306"; transcript_id "ENST00000381218"; exon_number "1"; gene_name "ZBED1"; ref_gene_id "ENSG00000214717";
chrX	StringTie	exon	2500311	2500555	1000	-	.	gene_id "MSTRG.202306"; transcript_id "ENST00000381218"; exon_number "2"; gene_name "ZBED1"; ref_gene_id "ENSG00000214717";
chrX	StringTie	transcript	2486436	2500967	1000	-	.	gene_id "MSTRG.202306"; transcript_id "ENST00000381222"; gene_name "ZBED1"; ref_gene_id "ENSG00000214717";
chrX	StringTie	exon	2486436	2490769	1000	-	.	gene_id "MSTRG.202306"; transcript_id "ENST00000381222"; exon_number "1"; gene_name "ZBED1"; ref_gene_id "ENSG00000214717";
chrX	StringTie	exon	2500817	2500967	1000	-	.	gene_id "MSTRG.202306"; transcript_id "ENST00000381222"; exon_number "2"; gene_name "ZBED1"; ref_gene_id "ENSG00000214717";
chrX	StringTie	transcript	2486414	2500967	1000	-	.	gene_id "MSTRG.202306"; transcript_id "ENST00000381223"; gene_name "ZBED1"; ref_gene_id "ENSG00000214717";
chrX	StringTie	exon	2486414	2490772	1000	-	.	gene_id "MSTRG.202306"; transcript_id "ENST00000381223"; exon_number "1"; gene_name "ZBED1"; ref_gene_id "ENSG00000214717";
chrX	StringTie	exon	2500817	2500967	1000	-	.	gene_id "MSTRG.202306"; transcript_id "ENST00000381223"; exon_number "2"; gene_name "ZBED1"; ref_gene_id "ENSG00000214717";
chrX	StringTie	transcript	2243062	2500973	1000	-	.	gene_id "MSTRG.202306"; transcript_id "ENST00000412516"; gene_name "DHRSX"; ref_gene_id "ENSG00000169084";
chrX	StringTie	exon	2243062	2243230	1000	-	.	gene_id "MSTRG.202306"; transcript_id "ENST00000412516"; exon_number "1"; gene_name "DHRSX"; ref_gene_id "ENSG00000169084";
chrX	StringTie	exon	2266740	2266947	1000	-	.	gene_id "MSTRG.202306"; transcript_id "ENST00000412516"; exon_number "2"; gene_name "DHRSX"; ref_gene_id "ENSG00000169084";
chrX	StringTie	exon	2291502	2291603	1000	-	.	gene_id "MSTRG.202306"; transcript_id "ENST00000412516"; exon_number "3"; gene_name "DHRSX"; ref_gene_id "ENSG00000169084";
chrX	StringTie	exon	2425197	2425304	1000	-	.	gene_id "MSTRG.202306"; transcript_id "ENST00000412516"; exon_number "4"; gene_name "DHRSX"; ref_gene_id "ENSG00000169084";
chrX	StringTie	exon	2500817	2500973	1000	-	.	gene_id "MSTRG.202306"; transcript_id "ENST00000412516"; exon_number "5"; gene_name "DHRSX"; ref_gene_id "ENSG00000169084";
chrX	StringTie	transcript	2337831	2500960	1000	-	.	gene_id "MSTRG.202306"; transcript_id "ENST00000430536"; gene_name "DHRSX"; ref_gene_id "ENSG00000169084";
chrX	StringTie	exon	2337831	2337999	1000	-	.	gene_id "MSTRG.202306"; transcript_id "ENST00000430536"; exon_number "1"; gene_name "DHRSX"; ref_gene_id "ENSG00000169084";
chrX	StringTie	exon	2408745	2408813	1000	-	.	gene_id "MSTRG.202306"; transcript_id "ENST00000430536"; exon_number "2"; gene_name "DHRSX"; ref_gene_id "ENSG00000169084";
chrX	StringTie	exon	2425197	2425304	1000	-	.	gene_id "MSTRG.202306"; transcript_id "ENST00000430536"; exon_number "3"; gene_name "DHRSX"; ref_gene_id "ENSG00000169084";
chrX	StringTie	exon	2500817	2500960	1000	-	.	gene_id "MSTRG.202306"; transcript_id "ENST00000430536"; exon_number "4"; gene_name "DHRSX"; ref_gene_id "ENSG00000169084";
chrX	StringTie	transcript	2266854	2502805	1000	-	.	gene_id "MSTRG.202306"; transcript_id "ENST00000441131"; gene_name "DHRSX"; ref_gene_id "ENSG00000169084";
chrX	StringTie	exon	2266854	2266947	1000	-	.	gene_id "MSTRG.202306"; transcript_id "ENST00000441131"; exon_number "1"; gene_name "DHRSX"; ref_gene_id "ENSG00000169084";
chrX	StringTie	exon	2291502	2291603	1000	-	.	gene_id "MSTRG.202306"; transcript_id "ENST00000441131"; exon_number "2"; gene_name "DHRSX"; ref_gene_id "ENSG00000169084";
chrX	StringTie	exon	2392354	2392474	1000	-	.	gene_id "MSTRG.202306"; transcript_id "ENST00000441131"; exon_number "3"; gene_name "DHRSX"; ref_gene_id "ENSG00000169084";
chrX	StringTie	exon	2408745	2408813	1000	-	.	gene_id "MSTRG.202306"; transcript_id "ENST00000441131"; exon_number "4"; gene_name "DHRSX"; ref_gene_id "ENSG00000169084";
chrX	StringTie	exon	2425197	2425304	1000	-	.	gene_id "MSTRG.202306"; transcript_id "ENST00000441131"; exon_number "5"; gene_name "DHRSX"; ref_gene_id "ENSG00000169084";
chrX	StringTie	exon	2502761	2502805	1000	-	.	gene_id "MSTRG.202306"; transcript_id "ENST00000441131"; exon_number "6"; gene_name "DHRSX"; ref_gene_id "ENSG00000169084";
chrX	StringTie	transcript	2266770	2500650	1000	-	.	gene_id "MSTRG.202306"; transcript_id "ENST00000444280"; gene_name "DHRSX"; ref_gene_id "ENSG00000169084";
chrX	StringTie	exon	2266770	2266947	1000	-	.	gene_id "MSTRG.202306"; transcript_id "ENST00000444280"; exon_number "1"; gene_name "DHRSX"; ref_gene_id "ENSG00000169084";
chrX	StringTie	exon	2291502	2291603	1000	-	.	gene_id "MSTRG.202306"; transcript_id "ENST00000444280"; exon_number "2"; gene_name "DHRSX"; ref_gene_id "ENSG00000169084";
chrX	StringTie	exon	2408745	2408813	1000	-	.	gene_id "MSTRG.202306"; transcript_id "ENST00000444280"; exon_number "3"; gene_name "DHRSX"; ref_gene_id "ENSG00000169084";
chrX	StringTie	exon	2425197	2425304	1000	-	.	gene_id "MSTRG.202306"; transcript_id "ENST00000444280"; exon_number "4"; gene_name "DHRSX"; ref_gene_id "ENSG00000169084";
chrX	StringTie	exon	2500311	2500650	1000	-	.	gene_id "MSTRG.202306"; transcript_id "ENST00000444280"; exon_number "5"; gene_name "DHRSX"; ref_gene_id "ENSG00000169084";
chrX	StringTie	transcript	2489905	2500895	1000	-	.	gene_id "MSTRG.202306"; transcript_id "ENST00000461691"; gene_name "ZBED1"; ref_gene_id "ENSG00000214717";
chrX	StringTie	exon	2489905	2490772	1000	-	.	gene_id "MSTRG.202306"; transcript_id "ENST00000461691"; exon_number "1"; gene_name "ZBED1"; ref_gene_id "ENSG00000214717";
chrX	StringTie	exon	2500817	2500895	1000	-	.	gene_id "MSTRG.202306"; transcript_id "ENST00000461691"; exon_number "2"; gene_name "ZBED1"; ref_gene_id "ENSG00000214717";
chrX	StringTie	transcript	2261394	2266937	1000	-	.	gene_id "MSTRG.202306"; transcript_id "ENST00000464935"; gene_name "DHRSX"; ref_gene_id "ENSG00000169084";
chrX	StringTie	exon	2261394	2261767	1000	-	.	gene_id "MSTRG.202306"; transcript_id "ENST00000464935"; exon_number "1"; gene_name "DHRSX"; ref_gene_id "ENSG00000169084";
chrX	StringTie	exon	2266740	2266937	1000	-	.	gene_id "MSTRG.202306"; transcript_id "ENST00000464935"; exon_number "2"; gene_name "DHRSX"; ref_gene_id "ENSG00000169084";
chrX	StringTie	transcript	2291502	2500589	1000	-	.	gene_id "MSTRG.202306"; transcript_id "ENST00000478825"; gene_name "DHRSX"; ref_gene_id "ENSG00000169084";
chrX	StringTie	exon	2291502	2291603	1000	-	.	gene_id "MSTRG.202306"; transcript_id "ENST00000478825"; exon_number "1"; gene_name "DHRSX"; ref_gene_id "ENSG00000169084";
chrX	StringTie	exon	2392354	2392474	1000	-	.	gene_id "MSTRG.202306"; transcript_id "ENST00000478825"; exon_number "2"; gene_name "DHRSX"; ref_gene_id "ENSG00000169084";
chrX	StringTie	exon	2408745	2408813	1000	-	.	gene_id "MSTRG.202306"; transcript_id "ENST00000478825"; exon_number "3"; gene_name "DHRSX"; ref_gene_id "ENSG00000169084";
chrX	StringTie	exon	2425197	2425304	1000	-	.	gene_id "MSTRG.202306"; transcript_id "ENST00000478825"; exon_number "4"; gene_name "DHRSX"; ref_gene_id "ENSG00000169084";
chrX	StringTie	exon	2500311	2500589	1000	-	.	gene_id "MSTRG.202306"; transcript_id "ENST00000478825"; exon_number "5"; gene_name "DHRSX"; ref_gene_id "ENSG00000169084";
chrX	StringTie	transcript	2486982	2488971	1000	-	.	gene_id "MSTRG.202306"; transcript_id "ENST00000515319"; gene_name "ZBED1"; ref_gene_id "ENSG00000214717";
chrX	StringTie	exon	2486982	2487702	1000	-	.	gene_id "MSTRG.202306"; transcript_id "ENST00000515319"; exon_number "1"; gene_name "ZBED1"; ref_gene_id "ENSG00000214717";
chrX	StringTie	exon	2488788	2488971	1000	-	.	gene_id "MSTRG.202306"; transcript_id "ENST00000515319"; exon_number "2"; gene_name "ZBED1"; ref_gene_id "ENSG00000214717";
chrX	StringTie	transcript	2193821	2500978	1000	-	.	gene_id "MSTRG.202306"; transcript_id "MSTRG.202306.1";
chrX	StringTie	exon	2193821	2208188	1000	-	.	gene_id "MSTRG.202306"; transcript_id "MSTRG.202306.1"; exon_number "1";
chrX	StringTie	exon	2211489	2211779	1000	-	.	gene_id "MSTRG.202306"; transcript_id "MSTRG.202306.1"; exon_number "2";
chrX	StringTie	exon	2220418	2221229	1000	-	.	gene_id "MSTRG.202306"; transcript_id "MSTRG.202306.1"; exon_number "3";
chrX	StringTie	exon	2243023	2243230	1000	-	.	gene_id "MSTRG.202306"; transcript_id "MSTRG.202306.1"; exon_number "4";
chrX	StringTie	exon	2266740	2266947	1000	-	.	gene_id "MSTRG.202306"; transcript_id "MSTRG.202306.1"; exon_number "5";
chrX	StringTie	exon	2291502	2291603	1000	-	.	gene_id "MSTRG.202306"; transcript_id "MSTRG.202306.1"; exon_number "6";
chrX	StringTie	exon	2408745	2408813	1000	-	.	gene_id "MSTRG.202306"; transcript_id "MSTRG.202306.1"; exon_number "7";
chrX	StringTie	exon	2425197	2425304	1000	-	.	gene_id "MSTRG.202306"; transcript_id "MSTRG.202306.1"; exon_number "8";
chrX	StringTie	exon	2500817	2500978	1000	-	.	gene_id "MSTRG.202306"; transcript_id "MSTRG.202306.1"; exon_number "9";
chrX	StringTie	transcript	2210944	2255181	1000	-	.	gene_id "MSTRG.202306"; transcript_id "MSTRG.202306.10";
chrX	StringTie	exon	2210944	2211614	1000	-	.	gene_id "MSTRG.202306"; transcript_id "MSTRG.202306.10"; exon_number "1";
chrX	StringTie	exon	2220792	2221251	1000	-	.	gene_id "MSTRG.202306"; transcript_id "MSTRG.202306.10"; exon_number "2";
chrX	StringTie	exon	2243023	2243230	1000	-	.	gene_id "MSTRG.202306"; transcript_id "MSTRG.202306.10"; exon_number "3";
chrX	StringTie	exon	2255164	2255181	1000	-	.	gene_id "MSTRG.202306"; transcript_id "MSTRG.202306.10"; exon_number "4";
chrX	StringTie	transcript	2211227	2308657	1000	-	.	gene_id "MSTRG.202306"; transcript_id "MSTRG.202306.11";
chrX	StringTie	exon	2211227	2211614	1000	-	.	gene_id "MSTRG.202306"; transcript_id "MSTRG.202306.11"; exon_number "1";
chrX	StringTie	exon	2220792	2221229	1000	-	.	gene_id "MSTRG.202306"; transcript_id "MSTRG.202306.11"; exon_number "2";
chrX	StringTie	exon	2243023	2243230	1000	-	.	gene_id "MSTRG.202306"; transcript_id "MSTRG.202306.11"; exon_number "3";
chrX	StringTie	exon	2266740	2266947	1000	-	.	gene_id "MSTRG.202306"; transcript_id "MSTRG.202306.11"; exon_number "4";
chrX	StringTie	exon	2291502	2291603	1000	-	.	gene_id "MSTRG.202306"; transcript_id "MSTRG.202306.11"; exon_number "5";
chrX	StringTie	exon	2306128	2307190	1000	-	.	gene_id "MSTRG.202306"; transcript_id "MSTRG.202306.11"; exon_number "6";
chrX	StringTie	exon	2307896	2308657	1000	-	.	gene_id "MSTRG.202306"; transcript_id "MSTRG.202306.11"; exon_number "7";
chrX	StringTie	transcript	2211389	2500589	1000	-	.	gene_id "MSTRG.202306"; transcript_id "MSTRG.202306.12";
chrX	StringTie	exon	2211389	2211614	1000	-	.	gene_id "MSTRG.202306"; transcript_id "MSTRG.202306.12"; exon_number "1";
chrX	StringTie	exon	2220792	2221229	1000	-	.	gene_id "MSTRG.202306"; transcript_id "MSTRG.202306.12"; exon_number "2";
chrX	StringTie	exon	2243023	2243230	1000	-	.	gene_id "MSTRG.202306"; transcript_id "MSTRG.202306.12"; exon_number "3";
chrX	StringTie	exon	2259629	2261767	1000	-	.	gene_id "MSTRG.202306"; transcript_id "MSTRG.202306.12"; exon_number "4";
chrX	StringTie	exon	2266740	2266947	1000	-	.	gene_id "MSTRG.202306"; transcript_id "MSTRG.202306.12"; exon_number "5";
chrX	StringTie	exon	2291502	2291603	1000	-	.	gene_id "MSTRG.202306"; transcript_id "MSTRG.202306.12"; exon_number "6";
chrX	StringTie	exon	2392354	2392474	1000	-	.	gene_id "MSTRG.202306"; transcript_id "MSTRG.202306.12"; exon_number "7";
chrX	StringTie	exon	2408745	2408813	1000	-	.	gene_id "MSTRG.202306"; transcript_id "MSTRG.202306.12"; exon_number "8";
chrX	StringTie	exon	2425197	2425304	1000	-	.	gene_id "MSTRG.202306"; transcript_id "MSTRG.202306.12"; exon_number "9";
chrX	StringTie	exon	2500311	2500589	1000	-	.	gene_id "MSTRG.202306"; transcript_id "MSTRG.202306.12"; exon_number "10";
chrX	StringTie	transcript	2211403	2307182	1000	-	.	gene_id "MSTRG.202306"; transcript_id "MSTRG.202306.13";
chrX	StringTie	exon	2211403	2211614	1000	-	.	gene_id "MSTRG.202306"; transcript_id "MSTRG.202306.13"; exon_number "1";
chrX	StringTie	exon	2220418	2221229	1000	-	.	gene_id "MSTRG.202306"; transcript_id "MSTRG.202306.13"; exon_number "2";
chrX	StringTie	exon	2243023	2243230	1000	-	.	gene_id "MSTRG.202306"; transcript_id "MSTRG.202306.13"; exon_number "3";
chrX	StringTie	exon	2259629	2261767	1000	-	.	gene_id "MSTRG.202306"; transcript_id "MSTRG.202306.13"; exon_number "4";
chrX	StringTie	exon	2266740	2266947	1000	-	.	gene_id "MSTRG.202306"; transcript_id "MSTRG.202306.13"; exon_number "5";
chrX	StringTie	exon	2291502	2291603	1000	-	.	gene_id "MSTRG.202306"; transcript_id "MSTRG.202306.13"; exon_number "6";
chrX	StringTie	exon	2306128	2307182	1000	-	.	gene_id "MSTRG.202306"; transcript_id "MSTRG.202306.13"; exon_number "7";
chrX	StringTie	transcript	2211428	2502805	1000	-	.	gene_id "MSTRG.202306"; transcript_id "MSTRG.202306.14";
chrX	StringTie	exon	2211428	2211614	1000	-	.	gene_id "MSTRG.202306"; transcript_id "MSTRG.202306.14"; exon_number "1";
chrX	StringTie	exon	2220792	2221229	1000	-	.	gene_id "MSTRG.202306"; transcript_id "MSTRG.202306.14"; exon_number "2";
chrX	StringTie	exon	2243023	2243230	1000	-	.	gene_id "MSTRG.202306"; transcript_id "MSTRG.202306.14"; exon_number "3";
chrX	StringTie	exon	2266740	2266947	1000	-	.	gene_id "MSTRG.202306"; transcript_id "MSTRG.202306.14"; exon_number "4";
chrX	StringTie	exon	2291502	2291603	1000	-	.	gene_id "MSTRG.202306"; transcript_id "MSTRG.202306.14"; exon_number "5";
chrX	StringTie	exon	2392354	2392474	1000	-	.	gene_id "MSTRG.202306"; transcript_id "MSTRG.202306.14"; exon_number "6";
chrX	StringTie	exon	2408745	2408813	1000	-	.	gene_id "MSTRG.202306"; transcript_id "MSTRG.202306.14"; exon_number "7";
chrX	StringTie	exon	2425197	2425304	1000	-	.	gene_id "MSTRG.202306"; transcript_id "MSTRG.202306.14"; exon_number "8";
chrX	StringTie	exon	2502761	2502805	1000	-	.	gene_id "MSTRG.202306"; transcript_id "MSTRG.202306.14"; exon_number "9";
chrX	StringTie	transcript	2211486	2500963	1000	-	.	gene_id "MSTRG.202306"; transcript_id "MSTRG.202306.15";
chrX	StringTie	exon	2211486	2211614	1000	-	.	gene_id "MSTRG.202306"; transcript_id "MSTRG.202306.15"; exon_number "1";
chrX	StringTie	exon	2220792	2221229	1000	-	.	gene_id "MSTRG.202306"; transcript_id "MSTRG.202306.15"; exon_number "2";
chrX	StringTie	exon	2243023	2243230	1000	-	.	gene_id "MSTRG.202306"; transcript_id "MSTRG.202306.15"; exon_number "3";
chrX	StringTie	exon	2266740	2266947	1000	-	.	gene_id "MSTRG.202306"; transcript_id "MSTRG.202306.15"; exon_number "4";
chrX	StringTie	exon	2291502	2291603	1000	-	.	gene_id "MSTRG.202306"; transcript_id "MSTRG.202306.15"; exon_number "5";
chrX	StringTie	exon	2392354	2392474	1000	-	.	gene_id "MSTRG.202306"; transcript_id "MSTRG.202306.15"; exon_number "6";
chrX	StringTie	exon	2408745	2408813	1000	-	.	gene_id "MSTRG.202306"; transcript_id "MSTRG.202306.15"; exon_number "7";
chrX	StringTie	exon	2425197	2425304	1000	-	.	gene_id "MSTRG.202306"; transcript_id "MSTRG.202306.15"; exon_number "8";
chrX	StringTie	exon	2500817	2500963	1000	-	.	gene_id "MSTRG.202306"; transcript_id "MSTRG.202306.15"; exon_number "9";
chrX	StringTie	transcript	2211489	2502911	1000	-	.	gene_id "MSTRG.202306"; transcript_id "MSTRG.202306.16";
chrX	StringTie	exon	2211489	2211614	1000	-	.	gene_id "MSTRG.202306"; transcript_id "MSTRG.202306.16"; exon_number "1";
chrX	StringTie	exon	2220418	2221229	1000	-	.	gene_id "MSTRG.202306"; transcript_id "MSTRG.202306.16"; exon_number "2";
chrX	StringTie	exon	2243023	2243230	1000	-	.	gene_id "MSTRG.202306"; transcript_id "MSTRG.202306.16"; exon_number "3";
chrX	StringTie	exon	2266740	2266947	1000	-	.	gene_id "MSTRG.202306"; transcript_id "MSTRG.202306.16"; exon_number "4";
chrX	StringTie	exon	2291502	2291603	1000	-	.	gene_id "MSTRG.202306"; transcript_id "MSTRG.202306.16"; exon_number "5";
chrX	StringTie	exon	2392354	2392474	1000	-	.	gene_id "MSTRG.202306"; transcript_id "MSTRG.202306.16"; exon_number "6";
chrX	StringTie	exon	2408745	2408813	1000	-	.	gene_id "MSTRG.202306"; transcript_id "MSTRG.202306.16"; exon_number "7";
chrX	StringTie	exon	2425197	2425304	1000	-	.	gene_id "MSTRG.202306"; transcript_id "MSTRG.202306.16"; exon_number "8";
chrX	StringTie	exon	2502761	2502911	1000	-	.	gene_id "MSTRG.202306"; transcript_id "MSTRG.202306.16"; exon_number "9";
chrX	StringTie	transcript	2211489	2500589	1000	-	.	gene_id "MSTRG.202306"; transcript_id "MSTRG.202306.17";
chrX	StringTie	exon	2211489	2211614	1000	-	.	gene_id "MSTRG.202306"; transcript_id "MSTRG.202306.17"; exon_number "1";
chrX	StringTie	exon	2220418	2221229	1000	-	.	gene_id "MSTRG.202306"; transcript_id "MSTRG.202306.17"; exon_number "2";
chrX	StringTie	exon	2243023	2243230	1000	-	.	gene_id "MSTRG.202306"; transcript_id "MSTRG.202306.17"; exon_number "3";
chrX	StringTie	exon	2266740	2266947	1000	-	.	gene_id "MSTRG.202306"; transcript_id "MSTRG.202306.17"; exon_number "4";
chrX	StringTie	exon	2291502	2291603	1000	-	.	gene_id "MSTRG.202306"; transcript_id "MSTRG.202306.17"; exon_number "5";
chrX	StringTie	exon	2392354	2392474	1000	-	.	gene_id "MSTRG.202306"; transcript_id "MSTRG.202306.17"; exon_number "6";
chrX	StringTie	exon	2408745	2408813	1000	-	.	gene_id "MSTRG.202306"; transcript_id "MSTRG.202306.17"; exon_number "7";
chrX	StringTie	exon	2425197	2425304	1000	-	.	gene_id "MSTRG.202306"; transcript_id "MSTRG.202306.17"; exon_number "8";
chrX	StringTie	exon	2500311	2500589	1000	-	.	gene_id "MSTRG.202306"; transcript_id "MSTRG.202306.17"; exon_number "9";
chrX	StringTie	transcript	2211490	2503309	1000	-	.	gene_id "MSTRG.202306"; transcript_id "MSTRG.202306.18";
chrX	StringTie	exon	2211490	2211614	1000	-	.	gene_id "MSTRG.202306"; transcript_id "MSTRG.202306.18"; exon_number "1";
chrX	StringTie	exon	2220418	2221229	1000	-	.	gene_id "MSTRG.202306"; transcript_id "MSTRG.202306.18"; exon_number "2";
chrX	StringTie	exon	2243023	2243230	1000	-	.	gene_id "MSTRG.202306"; transcript_id "MSTRG.202306.18"; exon_number "3";
chrX	StringTie	exon	2259629	2261767	1000	-	.	gene_id "MSTRG.202306"; transcript_id "MSTRG.202306.18"; exon_number "4";
chrX	StringTie	exon	2266740	2266947	1000	-	.	gene_id "MSTRG.202306"; transcript_id "MSTRG.202306.18"; exon_number "5";
chrX	StringTie	exon	2291502	2291603	1000	-	.	gene_id "MSTRG.202306"; transcript_id "MSTRG.202306.18"; exon_number "6";
chrX	StringTie	exon	2392354	2392474	1000	-	.	gene_id "MSTRG.202306"; transcript_id "MSTRG.202306.18"; exon_number "7";
chrX	StringTie	exon	2408745	2408813	1000	-	.	gene_id "MSTRG.202306"; transcript_id "MSTRG.202306.18"; exon_number "8";
chrX	StringTie	exon	2425197	2425304	1000	-	.	gene_id "MSTRG.202306"; transcript_id "MSTRG.202306.18"; exon_number "9";
chrX	StringTie	exon	2502761	2503309	1000	-	.	gene_id "MSTRG.202306"; transcript_id "MSTRG.202306.18"; exon_number "10";
chrX	StringTie	transcript	2211512	2291602	1000	-	.	gene_id "MSTRG.202306"; transcript_id "MSTRG.202306.19";
chrX	StringTie	exon	2211512	2211614	1000	-	.	gene_id "MSTRG.202306"; transcript_id "MSTRG.202306.19"; exon_number "1";
chrX	StringTie	exon	2220418	2221229	1000	-	.	gene_id "MSTRG.202306"; transcript_id "MSTRG.202306.19"; exon_number "2";
chrX	StringTie	exon	2243023	2243230	1000	-	.	gene_id "MSTRG.202306"; transcript_id "MSTRG.202306.19"; exon_number "3";
chrX	StringTie	exon	2261554	2261767	1000	-	.	gene_id "MSTRG.202306"; transcript_id "MSTRG.202306.19"; exon_number "4";
chrX	StringTie	exon	2266740	2266947	1000	-	.	gene_id "MSTRG.202306"; transcript_id "MSTRG.202306.19"; exon_number "5";
chrX	StringTie	exon	2291502	2291602	1000	-	.	gene_id "MSTRG.202306"; transcript_id "MSTRG.202306.19"; exon_number "6";
chrX	StringTie	transcript	2206672	2500978	1000	-	.	gene_id "MSTRG.202306"; transcript_id "MSTRG.202306.2";
chrX	StringTie	exon	2206672	2206750	1000	-	.	gene_id "MSTRG.202306"; transcript_id "MSTRG.202306.2"; exon_number "1";
chrX	StringTie	exon	2211489	2211614	1000	-	.	gene_id "MSTRG.202306"; transcript_id "MSTRG.202306.2"; exon_number "2";
chrX	StringTie	exon	2220792	2221229	1000	-	.	gene_id "MSTRG.202306"; transcript_id "MSTRG.202306.2"; exon_number "3";
chrX	StringTie	exon	2243023	2243230	1000	-	.	gene_id "MSTRG.202306"; transcript_id "MSTRG.202306.2"; exon_number "4";
chrX	StringTie	exon	2266740	2266947	1000	-	.	gene_id "MSTRG.202306"; transcript_id "MSTRG.202306.2"; exon_number "5";
chrX	StringTie	exon	2291502	2291603	1000	-	.	gene_id "MSTRG.202306"; transcript_id "MSTRG.202306.2"; exon_number "6";
chrX	StringTie	exon	2408745	2408813	1000	-	.	gene_id "MSTRG.202306"; transcript_id "MSTRG.202306.2"; exon_number "7";
chrX	StringTie	exon	2425197	2425304	1000	-	.	gene_id "MSTRG.202306"; transcript_id "MSTRG.202306.2"; exon_number "8";
chrX	StringTie	exon	2500817	2500978	1000	-	.	gene_id "MSTRG.202306"; transcript_id "MSTRG.202306.2"; exon_number "9";
chrX	StringTie	transcript	2211523	2307964	1000	-	.	gene_id "MSTRG.202306"; transcript_id "MSTRG.202306.20";
chrX	StringTie	exon	2211523	2211614	1000	-	.	gene_id "MSTRG.202306"; transcript_id "MSTRG.202306.20"; exon_number "1";
chrX	StringTie	exon	2220418	2221229	1000	-	.	gene_id "MSTRG.202306"; transcript_id "MSTRG.202306.20"; exon_number "2";
chrX	StringTie	exon	2243023	2243230	1000	-	.	gene_id "MSTRG.202306"; transcript_id "MSTRG.202306.20"; exon_number "3";
chrX	StringTie	exon	2266740	2266947	1000	-	.	gene_id "MSTRG.202306"; transcript_id "MSTRG.202306.20"; exon_number "4";
chrX	StringTie	exon	2291502	2291603	1000	-	.	gene_id "MSTRG.202306"; transcript_id "MSTRG.202306.20"; exon_number "5";
chrX	StringTie	exon	2306128	2307190	1000	-	.	gene_id "MSTRG.202306"; transcript_id "MSTRG.202306.20"; exon_number "6";
chrX	StringTie	exon	2307896	2307964	1000	-	.	gene_id "MSTRG.202306"; transcript_id "MSTRG.202306.20"; exon_number "7";
chrX	StringTie	transcript	2211534	2273660	1000	-	.	gene_id "MSTRG.202306"; transcript_id "MSTRG.202306.21";
chrX	StringTie	exon	2211534	2211614	1000	-	.	gene_id "MSTRG.202306"; transcript_id "MSTRG.202306.21"; exon_number "1";
chrX	StringTie	exon	2220792	2221229	1000	-	.	gene_id "MSTRG.202306"; transcript_id "MSTRG.202306.21"; exon_number "2";
chrX	StringTie	exon	2243023	2243230	1000	-	.	gene_id "MSTRG.202306"; transcript_id "MSTRG.202306.21"; exon_number "3";
chrX	StringTie	exon	2259629	2261767	1000	-	.	gene_id "MSTRG.202306"; transcript_id "MSTRG.202306.21"; exon_number "4";
chrX	StringTie	exon	2266740	2266947	1000	-	.	gene_id "MSTRG.202306"; transcript_id "MSTRG.202306.21"; exon_number "5";
chrX	StringTie	exon	2273639	2273660	1000	-	.	gene_id "MSTRG.202306"; transcript_id "MSTRG.202306.21"; exon_number "6";
chrX	StringTie	transcript	2212243	2307184	1000	-	.	gene_id "MSTRG.202306"; transcript_id "MSTRG.202306.22";
chrX	StringTie	exon	2212243	2212439	1000	-	.	gene_id "MSTRG.202306"; transcript_id "MSTRG.202306.22"; exon_number "1";
chrX	StringTie	exon	2220792	2221229	1000	-	.	gene_id "MSTRG.202306"; transcript_id "MSTRG.202306.22"; exon_number "2";
chrX	StringTie	exon	2243023	2243230	1000	-	.	gene_id "MSTRG.202306"; transcript_id "MSTRG.202306.22"; exon_number "3";
chrX	StringTie	exon	2266740	2266947	1000	-	.	gene_id "MSTRG.202306"; transcript_id "MSTRG.202306.22"; exon_number "4";
chrX	StringTie	exon	2291502	2291603	1000	-	.	gene_id "MSTRG.202306"; transcript_id "MSTRG.202306.22"; exon_number "5";
chrX	StringTie	exon	2306128	2307184	1000	-	.	gene_id "MSTRG.202306"; transcript_id "MSTRG.202306.22"; exon_number "6";
chrX	StringTie	transcript	2212260	2500655	1000	-	.	gene_id "MSTRG.202306"; transcript_id "MSTRG.202306.23";
chrX	StringTie	exon	2212260	2212439	1000	-	.	gene_id "MSTRG.202306"; transcript_id "MSTRG.202306.23"; exon_number "1";
chrX	StringTie	exon	2220792	2221229	1000	-	.	gene_id "MSTRG.202306"; transcript_id "MSTRG.202306.23"; exon_number "2";
chrX	StringTie	exon	2243023	2243230	1000	-	.	gene_id "MSTRG.202306"; transcript_id "MSTRG.202306.23"; exon_number "3";
chrX	StringTie	exon	2266740	2266947	1000	-	.	gene_id "MSTRG.202306"; transcript_id "MSTRG.202306.23"; exon_number "4";
chrX	StringTie	exon	2291502	2291603	1000	-	.	gene_id "MSTRG.202306"; transcript_id "MSTRG.202306.23"; exon_number "5";
chrX	StringTie	exon	2392354	2392474	1000	-	.	gene_id "MSTRG.202306"; transcript_id "MSTRG.202306.23"; exon_number "6";
chrX	StringTie	exon	2408745	2408813	1000	-	.	gene_id "MSTRG.202306"; transcript_id "MSTRG.202306.23"; exon_number "7";
chrX	StringTie	exon	2425197	2425304	1000	-	.	gene_id "MSTRG.202306"; transcript_id "MSTRG.202306.23"; exon_number "8";
chrX	StringTie	exon	2500311	2500655	1000	-	.	gene_id "MSTRG.202306"; transcript_id "MSTRG.202306.23"; exon_number "9";
chrX	StringTie	transcript	2212340	2500589	1000	-	.	gene_id "MSTRG.202306"; transcript_id "MSTRG.202306.24";
chrX	StringTie	exon	2212340	2212828	1000	-	.	gene_id "MSTRG.202306"; transcript_id "MSTRG.202306.24"; exon_number "1";
chrX	StringTie	exon	2220792	2221229	1000	-	.	gene_id "MSTRG.202306"; transcript_id "MSTRG.202306.24"; exon_number "2";
chrX	StringTie	exon	2243023	2243230	1000	-	.	gene_id "MSTRG.202306"; transcript_id "MSTRG.202306.24"; exon_number "3";
chrX	StringTie	exon	2261554	2261767	1000	-	.	gene_id "MSTRG.202306"; transcript_id "MSTRG.202306.24"; exon_number "4";
chrX	StringTie	exon	2266740	2266947	1000	-	.	gene_id "MSTRG.202306"; transcript_id "MSTRG.202306.24"; exon_number "5";
chrX	StringTie	exon	2276298	2276409	1000	-	.	gene_id "MSTRG.202306"; transcript_id "MSTRG.202306.24"; exon_number "6";
chrX	StringTie	exon	2291502	2291603	1000	-	.	gene_id "MSTRG.202306"; transcript_id "MSTRG.202306.24"; exon_number "7";
chrX	StringTie	exon	2392354	2392474	1000	-	.	gene_id "MSTRG.202306"; transcript_id "MSTRG.202306.24"; exon_number "8";
chrX	StringTie	exon	2408745	2408813	1000	-	.	gene_id "MSTRG.202306"; transcript_id "MSTRG.202306.24"; exon_number "9";
chrX	StringTie	exon	2425197	2425304	1000	-	.	gene_id "MSTRG.202306"; transcript_id "MSTRG.202306.24"; exon_number "10";
chrX	StringTie	exon	2500311	2500589	1000	-	.	gene_id "MSTRG.202306"; transcript_id "MSTRG.202306.24"; exon_number "11";
chrX	StringTie	transcript	2212387	2291606	1000	-	.	gene_id "MSTRG.202306"; transcript_id "MSTRG.202306.25";
chrX	StringTie	exon	2212387	2212439	1000	-	.	gene_id "MSTRG.202306"; transcript_id "MSTRG.202306.25"; exon_number "1";
chrX	StringTie	exon	2220792	2221229	1000	-	.	gene_id "MSTRG.202306"; transcript_id "MSTRG.202306.25"; exon_number "2";
chrX	StringTie	exon	2240554	2240743	1000	-	.	gene_id "MSTRG.202306"; transcript_id "MSTRG.202306.25"; exon_number "3";
chrX	StringTie	exon	2243023	2243230	1000	-	.	gene_id "MSTRG.202306"; transcript_id "MSTRG.202306.25"; exon_number "4";
chrX	StringTie	exon	2261633	2261767	1000	-	.	gene_id "MSTRG.202306"; transcript_id "MSTRG.202306.25"; exon_number "5";
chrX	StringTie	exon	2266740	2266947	1000	-	.	gene_id "MSTRG.202306"; transcript_id "MSTRG.202306.25"; exon_number "6";
chrX	StringTie	exon	2291502	2291606	1000	-	.	gene_id "MSTRG.202306"; transcript_id "MSTRG.202306.25"; exon_number "7";
chrX	StringTie	transcript	2212507	2283441	1000	-	.	gene_id "MSTRG.202306"; transcript_id "MSTRG.202306.26";
chrX	StringTie	exon	2212507	2212828	1000	-	.	gene_id "MSTRG.202306"; transcript_id "MSTRG.202306.26"; exon_number "1";
chrX	StringTie	exon	2220792	2221229	1000	-	.	gene_id "MSTRG.202306"; transcript_id "MSTRG.202306.26"; exon_number "2";
chrX	StringTie	exon	2240554	2240743	1000	-	.	gene_id "MSTRG.202306"; transcript_id "MSTRG.202306.26"; exon_number "3";
chrX	StringTie	exon	2243023	2243230	1000	-	.	gene_id "MSTRG.202306"; transcript_id "MSTRG.202306.26"; exon_number "4";
chrX	StringTie	exon	2261554	2261767	1000	-	.	gene_id "MSTRG.202306"; transcript_id "MSTRG.202306.26"; exon_number "5";
chrX	StringTie	exon	2266740	2266947	1000	-	.	gene_id "MSTRG.202306"; transcript_id "MSTRG.202306.26"; exon_number "6";
chrX	StringTie	exon	2283426	2283441	1000	-	.	gene_id "MSTRG.202306"; transcript_id "MSTRG.202306.26"; exon_number "7";
chrX	StringTie	transcript	2212657	2500978	1000	-	.	gene_id "MSTRG.202306"; transcript_id "MSTRG.202306.27";
chrX	StringTie	exon	2212657	2212828	1000	-	.	gene_id "MSTRG.202306"; transcript_id "MSTRG.202306.27"; exon_number "1";
chrX	StringTie	exon	2220418	2221229	1000	-	.	gene_id "MSTRG.202306"; transcript_id "MSTRG.202306.27"; exon_number "2";
chrX	StringTie	exon	2243023	2243230	1000	-	.	gene_id "MSTRG.202306"; transcript_id "MSTRG.202306.27"; exon_number "3";
chrX	StringTie	exon	2266740	2266947	1000	-	.	gene_id "MSTRG.202306"; transcript_id "MSTRG.202306.27"; exon_number "4";
chrX	StringTie	exon	2291502	2291603	1000	-	.	gene_id "MSTRG.202306"; transcript_id "MSTRG.202306.27"; exon_number "5";
chrX	StringTie	exon	2408745	2408813	1000	-	.	gene_id "MSTRG.202306"; transcript_id "MSTRG.202306.27"; exon_number "6";
chrX	StringTie	exon	2425197	2425304	1000	-	.	gene_id "MSTRG.202306"; transcript_id "MSTRG.202306.27"; exon_number "7";
chrX	StringTie	exon	2500817	2500978	1000	-	.	gene_id "MSTRG.202306"; transcript_id "MSTRG.202306.27"; exon_number "8";
chrX	StringTie	transcript	2212807	2500589	1000	-	.	gene_id "MSTRG.202306"; transcript_id "MSTRG.202306.28";
chrX	StringTie	exon	2212807	2212828	1000	-	.	gene_id "MSTRG.202306"; transcript_id "MSTRG.202306.28"; exon_number "1";
chrX	StringTie	exon	2220418	2221229	1000	-	.	gene_id "MSTRG.202306"; transcript_id "MSTRG.202306.28"; exon_number "2";
chrX	StringTie	exon	2243023	2243230	1000	-	.	gene_id "MSTRG.202306"; transcript_id "MSTRG.202306.28"; exon_number "3";
chrX	StringTie	exon	2266740	2266947	1000	-	.	gene_id "MSTRG.202306"; transcript_id "MSTRG.202306.28"; exon_number "4";
chrX	StringTie	exon	2291502	2291603	1000	-	.	gene_id "MSTRG.202306"; transcript_id "MSTRG.202306.28"; exon_number "5";
chrX	StringTie	exon	2392354	2392474	1000	-	.	gene_id "MSTRG.202306"; transcript_id "MSTRG.202306.28"; exon_number "6";
chrX	StringTie	exon	2408745	2408813	1000	-	.	gene_id "MSTRG.202306"; transcript_id "MSTRG.202306.28"; exon_number "7";
chrX	StringTie	exon	2425197	2425304	1000	-	.	gene_id "MSTRG.202306"; transcript_id "MSTRG.202306.28"; exon_number "8";
chrX	StringTie	exon	2500311	2500589	1000	-	.	gene_id "MSTRG.202306"; transcript_id "MSTRG.202306.28"; exon_number "9";
chrX	StringTie	transcript	2212810	2260639	1000	-	.	gene_id "MSTRG.202306"; transcript_id "MSTRG.202306.29";
chrX	StringTie	exon	2212810	2212828	1000	-	.	gene_id "MSTRG.202306"; transcript_id "MSTRG.202306.29"; exon_number "1";
chrX	StringTie	exon	2220792	2221229	1000	-	.	gene_id "MSTRG.202306"; transcript_id "MSTRG.202306.29"; exon_number "2";
chrX	StringTie	exon	2243023	2243230	1000	-	.	gene_id "MSTRG.202306"; transcript_id "MSTRG.202306.29"; exon_number "3";
chrX	StringTie	exon	2259629	2260639	1000	-	.	gene_id "MSTRG.202306"; transcript_id "MSTRG.202306.29"; exon_number "4";
chrX	StringTie	transcript	2206675	2500978	1000	-	.	gene_id "MSTRG.202306"; transcript_id "MSTRG.202306.3";
chrX	StringTie	exon	2206675	2212828	1000	-	.	gene_id "MSTRG.202306"; transcript_id "MSTRG.202306.3"; exon_number "1";
chrX	StringTie	exon	2220792	2221229	1000	-	.	gene_id "MSTRG.202306"; transcript_id "MSTRG.202306.3"; exon_number "2";
chrX	StringTie	exon	2243023	2243230	1000	-	.	gene_id "MSTRG.202306"; transcript_id "MSTRG.202306.3"; exon_number "3";
chrX	StringTie	exon	2266740	2266947	1000	-	.	gene_id "MSTRG.202306"; transcript_id "MSTRG.202306.3"; exon_number "4";
chrX	StringTie	exon	2291502	2291603	1000	-	.	gene_id "MSTRG.202306"; transcript_id "MSTRG.202306.3"; exon_number "5";
chrX	StringTie	exon	2408745	2408813	1000	-	.	gene_id "MSTRG.202306"; transcript_id "MSTRG.202306.3"; exon_number "6";
chrX	StringTie	exon	2425197	2425304	1000	-	.	gene_id "MSTRG.202306"; transcript_id "MSTRG.202306.3"; exon_number "7";
chrX	StringTie	exon	2500817	2500978	1000	-	.	gene_id "MSTRG.202306"; transcript_id "MSTRG.202306.3"; exon_number "8";
chrX	StringTie	transcript	2219168	2500947	1000	-	.	gene_id "MSTRG.202306"; transcript_id "MSTRG.202306.30";
chrX	StringTie	exon	2219168	2221229	1000	-	.	gene_id "MSTRG.202306"; transcript_id "MSTRG.202306.30"; exon_number "1";
chrX	StringTie	exon	2243023	2243230	1000	-	.	gene_id "MSTRG.202306"; transcript_id "MSTRG.202306.30"; exon_number "2";
chrX	StringTie	exon	2266740	2266947	1000	-	.	gene_id "MSTRG.202306"; transcript_id "MSTRG.202306.30"; exon_number "3";
chrX	StringTie	exon	2291502	2291603	1000	-	.	gene_id "MSTRG.202306"; transcript_id "MSTRG.202306.30"; exon_number "4";
chrX	StringTie	exon	2392354	2392474	1000	-	.	gene_id "MSTRG.202306"; transcript_id "MSTRG.202306.30"; exon_number "5";
chrX	StringTie	exon	2425197	2425304	1000	-	.	gene_id "MSTRG.202306"; transcript_id "MSTRG.202306.30"; exon_number "6";
chrX	StringTie	exon	2500817	2500947	1000	-	.	gene_id "MSTRG.202306"; transcript_id "MSTRG.202306.30"; exon_number "7";
chrX	StringTie	transcript	2219205	2500650	1000	-	.	gene_id "MSTRG.202306"; transcript_id "MSTRG.202306.31";
chrX	StringTie	exon	2219205	2221229	1000	-	.	gene_id "MSTRG.202306"; transcript_id "MSTRG.202306.31"; exon_number "1";
chrX	StringTie	exon	2243023	2243230	1000	-	.	gene_id "MSTRG.202306"; transcript_id "MSTRG.202306.31"; exon_number "2";
chrX	StringTie	exon	2266740	2266947	1000	-	.	gene_id "MSTRG.202306"; transcript_id "MSTRG.202306.31"; exon_number "3";
chrX	StringTie	exon	2291502	2291603	1000	-	.	gene_id "MSTRG.202306"; transcript_id "MSTRG.202306.31"; exon_number "4";
chrX	StringTie	exon	2408745	2408813	1000	-	.	gene_id "MSTRG.202306"; transcript_id "MSTRG.202306.31"; exon_number "5";
chrX	StringTie	exon	2425197	2425304	1000	-	.	gene_id "MSTRG.202306"; transcript_id "MSTRG.202306.31"; exon_number "6";
chrX	StringTie	exon	2500311	2500650	1000	-	.	gene_id "MSTRG.202306"; transcript_id "MSTRG.202306.31"; exon_number "7";
chrX	StringTie	transcript	2219340	2502969	1000	-	.	gene_id "MSTRG.202306"; transcript_id "MSTRG.202306.32";
chrX	StringTie	exon	2219340	2221229	1000	-	.	gene_id "MSTRG.202306"; transcript_id "MSTRG.202306.32"; exon_number "1";
chrX	StringTie	exon	2243023	2243230	1000	-	.	gene_id "MSTRG.202306"; transcript_id "MSTRG.202306.32"; exon_number "2";
chrX	StringTie	exon	2266740	2266947	1000	-	.	gene_id "MSTRG.202306"; transcript_id "MSTRG.202306.32"; exon_number "3";
chrX	StringTie	exon	2291502	2291603	1000	-	.	gene_id "MSTRG.202306"; transcript_id "MSTRG.202306.32"; exon_number "4";
chrX	StringTie	exon	2408745	2408813	1000	-	.	gene_id "MSTRG.202306"; transcript_id "MSTRG.202306.32"; exon_number "5";
chrX	StringTie	exon	2425197	2425304	1000	-	.	gene_id "MSTRG.202306"; transcript_id "MSTRG.202306.32"; exon_number "6";
chrX	StringTie	exon	2502761	2502969	1000	-	.	gene_id "MSTRG.202306"; transcript_id "MSTRG.202306.32"; exon_number "7";
chrX	StringTie	transcript	2219435	2500973	1000	-	.	gene_id "MSTRG.202306"; transcript_id "MSTRG.202306.33";
chrX	StringTie	exon	2219435	2221229	1000	-	.	gene_id "MSTRG.202306"; transcript_id "MSTRG.202306.33"; exon_number "1";
chrX	StringTie	exon	2243023	2243230	1000	-	.	gene_id "MSTRG.202306"; transcript_id "MSTRG.202306.33"; exon_number "2";
chrX	StringTie	exon	2266740	2266947	1000	-	.	gene_id "MSTRG.202306"; transcript_id "MSTRG.202306.33"; exon_number "3";
chrX	StringTie	exon	2291502	2291603	1000	-	.	gene_id "MSTRG.202306"; transcript_id "MSTRG.202306.33"; exon_number "4";
chrX	StringTie	exon	2425197	2425304	1000	-	.	gene_id "MSTRG.202306"; transcript_id "MSTRG.202306.33"; exon_number "5";
chrX	StringTie	exon	2500817	2500973	1000	-	.	gene_id "MSTRG.202306"; transcript_id "MSTRG.202306.33"; exon_number "6";
chrX	StringTie	transcript	2219442	2500975	1000	-	.	gene_id "MSTRG.202306"; transcript_id "MSTRG.202306.34";
chrX	StringTie	exon	2219442	2221251	1000	-	.	gene_id "MSTRG.202306"; transcript_id "MSTRG.202306.34"; exon_number "1";
chrX	StringTie	exon	2243023	2243230	1000	-	.	gene_id "MSTRG.202306"; transcript_id "MSTRG.202306.34"; exon_number "2";
chrX	StringTie	exon	2266740	2266947	1000	-	.	gene_id "MSTRG.202306"; transcript_id "MSTRG.202306.34"; exon_number "3";
chrX	StringTie	exon	2291502	2291603	1000	-	.	gene_id "MSTRG.202306"; transcript_id "MSTRG.202306.34"; exon_number "4";
chrX	StringTie	exon	2392354	2392474	1000	-	.	gene_id "MSTRG.202306"; transcript_id "MSTRG.202306.34"; exon_number "5";
chrX	StringTie	exon	2408745	2408813	1000	-	.	gene_id "MSTRG.202306"; transcript_id "MSTRG.202306.34"; exon_number "6";
chrX	StringTie	exon	2425197	2425304	1000	-	.	gene_id "MSTRG.202306"; transcript_id "MSTRG.202306.34"; exon_number "7";
chrX	StringTie	exon	2500817	2500975	1000	-	.	gene_id "MSTRG.202306"; transcript_id "MSTRG.202306.34"; exon_number "8";
chrX	StringTie	transcript	2219473	2260084	1000	-	.	gene_id "MSTRG.202306"; transcript_id "MSTRG.202306.35";
chrX	StringTie	exon	2219473	2221229	1000	-	.	gene_id "MSTRG.202306"; transcript_id "MSTRG.202306.35"; exon_number "1";
chrX	StringTie	exon	2224470	2224594	1000	-	.	gene_id "MSTRG.202306"; transcript_id "MSTRG.202306.35"; exon_number "2";
chrX	StringTie	exon	2243023	2243230	1000	-	.	gene_id "MSTRG.202306"; transcript_id "MSTRG.202306.35"; exon_number "3";
chrX	StringTie	exon	2259629	2260084	1000	-	.	gene_id "MSTRG.202306"; transcript_id "MSTRG.202306.35"; exon_number "4";
chrX	StringTie	transcript	2219507	2502992	1000	-	.	gene_id "MSTRG.202306"; transcript_id "MSTRG.202306.36";
chrX	StringTie	exon	2219507	2221229	1000	-	.	gene_id "MSTRG.202306"; transcript_id "MSTRG.202306.36"; exon_number "1";
chrX	StringTie	exon	2243023	2243230	1000	-	.	gene_id "MSTRG.202306"; transcript_id "MSTRG.202306.36"; exon_number "2";
chrX	StringTie	exon	2250966	2251160	1000	-	.	gene_id "MSTRG.202306"; transcript_id "MSTRG.202306.36"; exon_number "3";
chrX	StringTie	exon	2266740	2266947	1000	-	.	gene_id "MSTRG.202306"; transcript_id "MSTRG.202306.36"; exon_number "4";
chrX	StringTie	exon	2291502	2291603	1000	-	.	gene_id "MSTRG.202306"; transcript_id "MSTRG.202306.36"; exon_number "5";
chrX	StringTie	exon	2392354	2392474	1000	-	.	gene_id "MSTRG.202306"; transcript_id "MSTRG.202306.36"; exon_number "6";
chrX	StringTie	exon	2408745	2408813	1000	-	.	gene_id "MSTRG.202306"; transcript_id "MSTRG.202306.36"; exon_number "7";
chrX	StringTie	exon	2425197	2425304	1000	-	.	gene_id "MSTRG.202306"; transcript_id "MSTRG.202306.36"; exon_number "8";
chrX	StringTie	exon	2502761	2502992	1000	-	.	gene_id "MSTRG.202306"; transcript_id "MSTRG.202306.36"; exon_number "9";
chrX	StringTie	transcript	2219509	2259658	1000	-	.	gene_id "MSTRG.202306"; transcript_id "MSTRG.202306.37";
chrX	StringTie	exon	2219509	2221251	1000	-	.	gene_id "MSTRG.202306"; transcript_id "MSTRG.202306.37"; exon_number "1";
chrX	StringTie	exon	2243023	2243207	1000	-	.	gene_id "MSTRG.202306"; transcript_id "MSTRG.202306.37"; exon_number "2";
chrX	StringTie	exon	2259629	2259658	1000	-	.	gene_id "MSTRG.202306"; transcript_id "MSTRG.202306.37"; exon_number "3";
chrX	StringTie	transcript	2219519	2502975	1000	-	.	gene_id "MSTRG.202306"; transcript_id "MSTRG.202306.39";
chrX	StringTie	exon	2219519	2221251	1000	-	.	gene_id "MSTRG.202306"; transcript_id "MSTRG.202306.39"; exon_number "1";
chrX	StringTie	exon	2243023	2243230	1000	-	.	gene_id "MSTRG.202306"; transcript_id "MSTRG.202306.39"; exon_number "2";
chrX	StringTie	exon	2266740	2266947	1000	-	.	gene_id "MSTRG.202306"; transcript_id "MSTRG.202306.39"; exon_number "3";
chrX	StringTie	exon	2291502	2291603	1000	-	.	gene_id "MSTRG.202306"; transcript_id "MSTRG.202306.39"; exon_number "4";
chrX	StringTie	exon	2392354	2392474	1000	-	.	gene_id "MSTRG.202306"; transcript_id "MSTRG.202306.39"; exon_number "5";
chrX	StringTie	exon	2408745	2408813	1000	-	.	gene_id "MSTRG.202306"; transcript_id "MSTRG.202306.39"; exon_number "6";
chrX	StringTie	exon	2425197	2425304	1000	-	.	gene_id "MSTRG.202306"; transcript_id "MSTRG.202306.39"; exon_number "7";
chrX	StringTie	exon	2502761	2502975	1000	-	.	gene_id "MSTRG.202306"; transcript_id "MSTRG.202306.39"; exon_number "8";
chrX	StringTie	transcript	2207999	2500650	1000	-	.	gene_id "MSTRG.202306"; transcript_id "MSTRG.202306.4";
chrX	StringTie	exon	2207999	2221251	1000	-	.	gene_id "MSTRG.202306"; transcript_id "MSTRG.202306.4"; exon_number "1";
chrX	StringTie	exon	2243023	2243230	1000	-	.	gene_id "MSTRG.202306"; transcript_id "MSTRG.202306.4"; exon_number "2";
chrX	StringTie	exon	2266740	2266947	1000	-	.	gene_id "MSTRG.202306"; transcript_id "MSTRG.202306.4"; exon_number "3";
chrX	StringTie	exon	2291502	2291603	1000	-	.	gene_id "MSTRG.202306"; transcript_id "MSTRG.202306.4"; exon_number "4";
chrX	StringTie	exon	2408745	2408813	1000	-	.	gene_id "MSTRG.202306"; transcript_id "MSTRG.202306.4"; exon_number "5";
chrX	StringTie	exon	2425197	2425304	1000	-	.	gene_id "MSTRG.202306"; transcript_id "MSTRG.202306.4"; exon_number "6";
chrX	StringTie	exon	2500311	2500650	1000	-	.	gene_id "MSTRG.202306"; transcript_id "MSTRG.202306.4"; exon_number "7";
chrX	StringTie	transcript	2219522	2500595	1000	-	.	gene_id "MSTRG.202306"; transcript_id "MSTRG.202306.40";
chrX	StringTie	exon	2219522	2221251	1000	-	.	gene_id "MSTRG.202306"; transcript_id "MSTRG.202306.40"; exon_number "1";
chrX	StringTie	exon	2243023	2243230	1000	-	.	gene_id "MSTRG.202306"; transcript_id "MSTRG.202306.40"; exon_number "2";
chrX	StringTie	exon	2266740	2266947	1000	-	.	gene_id "MSTRG.202306"; transcript_id "MSTRG.202306.40"; exon_number "3";
chrX	StringTie	exon	2291502	2291603	1000	-	.	gene_id "MSTRG.202306"; transcript_id "MSTRG.202306.40"; exon_number "4";
chrX	StringTie	exon	2392354	2392474	1000	-	.	gene_id "MSTRG.202306"; transcript_id "MSTRG.202306.40"; exon_number "5";
chrX	StringTie	exon	2408745	2408813	1000	-	.	gene_id "MSTRG.202306"; transcript_id "MSTRG.202306.40"; exon_number "6";
chrX	StringTie	exon	2425197	2425304	1000	-	.	gene_id "MSTRG.202306"; transcript_id "MSTRG.202306.40"; exon_number "7";
chrX	StringTie	exon	2500311	2500595	1000	-	.	gene_id "MSTRG.202306"; transcript_id "MSTRG.202306.40"; exon_number "8";
chrX	StringTie	transcript	2219525	2500589	1000	-	.	gene_id "MSTRG.202306"; transcript_id "MSTRG.202306.41";
chrX	StringTie	exon	2219525	2221229	1000	-	.	gene_id "MSTRG.202306"; transcript_id "MSTRG.202306.41"; exon_number "1";
chrX	StringTie	exon	2243023	2243207	1000	-	.	gene_id "MSTRG.202306"; transcript_id "MSTRG.202306.41"; exon_number "2";
chrX	StringTie	exon	2259629	2261767	1000	-	.	gene_id "MSTRG.202306"; transcript_id "MSTRG.202306.41"; exon_number "3";
chrX	StringTie	exon	2266740	2266947	1000	-	.	gene_id "MSTRG.202306"; transcript_id "MSTRG.202306.41"; exon_number "4";
chrX	StringTie	exon	2291502	2291603	1000	-	.	gene_id "MSTRG.202306"; transcript_id "MSTRG.202306.41"; exon_number "5";
chrX	StringTie	exon	2392354	2392474	1000	-	.	gene_id "MSTRG.202306"; transcript_id "MSTRG.202306.41"; exon_number "6";
chrX	StringTie	exon	2408745	2408813	1000	-	.	gene_id "MSTRG.202306"; transcript_id "MSTRG.202306.41"; exon_number "7";
chrX	StringTie	exon	2425197	2425304	1000	-	.	gene_id "MSTRG.202306"; transcript_id "MSTRG.202306.41"; exon_number "8";
chrX	StringTie	exon	2500311	2500589	1000	-	.	gene_id "MSTRG.202306"; transcript_id "MSTRG.202306.41"; exon_number "9";
chrX	StringTie	transcript	2220731	2229415	1000	-	.	gene_id "MSTRG.202306"; transcript_id "MSTRG.202306.42";
chrX	StringTie	exon	2220731	2221229	1000	-	.	gene_id "MSTRG.202306"; transcript_id "MSTRG.202306.42"; exon_number "1";
chrX	StringTie	exon	2229389	2229415	1000	-	.	gene_id "MSTRG.202306"; transcript_id "MSTRG.202306.42"; exon_number "2";
chrX	StringTie	transcript	2220744	2500617	1000	-	.	gene_id "MSTRG.202306"; transcript_id "MSTRG.202306.43";
chrX	StringTie	exon	2220744	2221229	1000	-	.	gene_id "MSTRG.202306"; transcript_id "MSTRG.202306.43"; exon_number "1";
chrX	StringTie	exon	2243023	2243230	1000	-	.	gene_id "MSTRG.202306"; transcript_id "MSTRG.202306.43"; exon_number "2";
chrX	StringTie	exon	2266740	2266947	1000	-	.	gene_id "MSTRG.202306"; transcript_id "MSTRG.202306.43"; exon_number "3";
chrX	StringTie	exon	2291502	2291603	1000	-	.	gene_id "MSTRG.202306"; transcript_id "MSTRG.202306.43"; exon_number "4";
chrX	StringTie	exon	2373043	2373123	1000	-	.	gene_id "MSTRG.202306"; transcript_id "MSTRG.202306.43"; exon_number "5";
chrX	StringTie	exon	2392354	2392474	1000	-	.	gene_id "MSTRG.202306"; transcript_id "MSTRG.202306.43"; exon_number "6";
chrX	StringTie	exon	2408745	2408813	1000	-	.	gene_id "MSTRG.202306"; transcript_id "MSTRG.202306.43"; exon_number "7";
chrX	StringTie	exon	2425197	2425304	1000	-	.	gene_id "MSTRG.202306"; transcript_id "MSTRG.202306.43"; exon_number "8";
chrX	StringTie	exon	2500311	2500617	1000	-	.	gene_id "MSTRG.202306"; transcript_id "MSTRG.202306.43"; exon_number "9";
chrX	StringTie	transcript	2220756	2308115	1000	-	.	gene_id "MSTRG.202306"; transcript_id "MSTRG.202306.44";
chrX	StringTie	exon	2220756	2221229	1000	-	.	gene_id "MSTRG.202306"; transcript_id "MSTRG.202306.44"; exon_number "1";
chrX	StringTie	exon	2243023	2243230	1000	-	.	gene_id "MSTRG.202306"; transcript_id "MSTRG.202306.44"; exon_number "2";
chrX	StringTie	exon	2266740	2266947	1000	-	.	gene_id "MSTRG.202306"; transcript_id "MSTRG.202306.44"; exon_number "3";
chrX	StringTie	exon	2291502	2291603	1000	-	.	gene_id "MSTRG.202306"; transcript_id "MSTRG.202306.44"; exon_number "4";
chrX	StringTie	exon	2307896	2308115	1000	-	.	gene_id "MSTRG.202306"; transcript_id "MSTRG.202306.44"; exon_number "5";
chrX	StringTie	transcript	2229450	2243762	1000	-	.	gene_id "MSTRG.202306"; transcript_id "MSTRG.202306.45";
chrX	StringTie	exon	2229450	2229483	1000	-	.	gene_id "MSTRG.202306"; transcript_id "MSTRG.202306.45"; exon_number "1";
chrX	StringTie	exon	2243023	2243230	1000	-	.	gene_id "MSTRG.202306"; transcript_id "MSTRG.202306.45"; exon_number "2";
chrX	StringTie	exon	2243688	2243762	1000	-	.	gene_id "MSTRG.202306"; transcript_id "MSTRG.202306.45"; exon_number "3";
chrX	StringTie	transcript	2229460	2245465	1000	-	.	gene_id "MSTRG.202306"; transcript_id "MSTRG.202306.46";
chrX	StringTie	exon	2229460	2229483	1000	-	.	gene_id "MSTRG.202306"; transcript_id "MSTRG.202306.46"; exon_number "1";
chrX	StringTie	exon	2243023	2243230	1000	-	.	gene_id "MSTRG.202306"; transcript_id "MSTRG.202306.46"; exon_number "2";
chrX	StringTie	exon	2245255	2245465	1000	-	.	gene_id "MSTRG.202306"; transcript_id "MSTRG.202306.46"; exon_number "3";
chrX	StringTie	transcript	2240415	2500589	1000	-	.	gene_id "MSTRG.202306"; transcript_id "MSTRG.202306.47";
chrX	StringTie	exon	2240415	2240743	1000	-	.	gene_id "MSTRG.202306"; transcript_id "MSTRG.202306.47"; exon_number "1";
chrX	StringTie	exon	2243023	2243230	1000	-	.	gene_id "MSTRG.202306"; transcript_id "MSTRG.202306.47"; exon_number "2";
chrX	StringTie	exon	2266740	2266947	1000	-	.	gene_id "MSTRG.202306"; transcript_id "MSTRG.202306.47"; exon_number "3";
chrX	StringTie	exon	2291502	2291603	1000	-	.	gene_id "MSTRG.202306"; transcript_id "MSTRG.202306.47"; exon_number "4";
chrX	StringTie	exon	2392354	2392474	1000	-	.	gene_id "MSTRG.202306"; transcript_id "MSTRG.202306.47"; exon_number "5";
chrX	StringTie	exon	2408745	2408813	1000	-	.	gene_id "MSTRG.202306"; transcript_id "MSTRG.202306.47"; exon_number "6";
chrX	StringTie	exon	2425197	2425304	1000	-	.	gene_id "MSTRG.202306"; transcript_id "MSTRG.202306.47"; exon_number "7";
chrX	StringTie	exon	2500311	2500589	1000	-	.	gene_id "MSTRG.202306"; transcript_id "MSTRG.202306.47"; exon_number "8";
chrX	StringTie	transcript	2240484	2243908	1000	-	.	gene_id "MSTRG.202306"; transcript_id "MSTRG.202306.48";
chrX	StringTie	exon	2240484	2240743	1000	-	.	gene_id "MSTRG.202306"; transcript_id "MSTRG.202306.48"; exon_number "1";
chrX	StringTie	exon	2243023	2243230	1000	-	.	gene_id "MSTRG.202306"; transcript_id "MSTRG.202306.48"; exon_number "2";
chrX	StringTie	exon	2243688	2243908	1000	-	.	gene_id "MSTRG.202306"; transcript_id "MSTRG.202306.48"; exon_number "3";
chrX	StringTie	transcript	2242537	2500973	1000	-	.	gene_id "MSTRG.202306"; transcript_id "MSTRG.202306.49";
chrX	StringTie	exon	2242537	2242554	1000	-	.	gene_id "MSTRG.202306"; transcript_id "MSTRG.202306.49"; exon_number "1";
chrX	StringTie	exon	2243023	2243230	1000	-	.	gene_id "MSTRG.202306"; transcript_id "MSTRG.202306.49"; exon_number "2";
chrX	StringTie	exon	2266740	2266947	1000	-	.	gene_id "MSTRG.202306"; transcript_id "MSTRG.202306.49"; exon_number "3";
chrX	StringTie	exon	2291502	2291603	1000	-	.	gene_id "MSTRG.202306"; transcript_id "MSTRG.202306.49"; exon_number "4";
chrX	StringTie	exon	2425197	2425304	1000	-	.	gene_id "MSTRG.202306"; transcript_id "MSTRG.202306.49"; exon_number "5";
chrX	StringTie	exon	2500817	2500973	1000	-	.	gene_id "MSTRG.202306"; transcript_id "MSTRG.202306.49"; exon_number "6";
chrX	StringTie	transcript	2208022	2500669	1000	-	.	gene_id "MSTRG.202306"; transcript_id "MSTRG.202306.5";
chrX	StringTie	exon	2208022	2208188	1000	-	.	gene_id "MSTRG.202306"; transcript_id "MSTRG.202306.5"; exon_number "1";
chrX	StringTie	exon	2211489	2211614	1000	-	.	gene_id "MSTRG.202306"; transcript_id "MSTRG.202306.5"; exon_number "2";
chrX	StringTie	exon	2220792	2221229	1000	-	.	gene_id "MSTRG.202306"; transcript_id "MSTRG.202306.5"; exon_number "3";
chrX	StringTie	exon	2243023	2243230	1000	-	.	gene_id "MSTRG.202306"; transcript_id "MSTRG.202306.5"; exon_number "4";
chrX	StringTie	exon	2266740	2266947	1000	-	.	gene_id "MSTRG.202306"; transcript_id "MSTRG.202306.5"; exon_number "5";
chrX	StringTie	exon	2291502	2291603	1000	-	.	gene_id "MSTRG.202306"; transcript_id "MSTRG.202306.5"; exon_number "6";
chrX	StringTie	exon	2392354	2392474	1000	-	.	gene_id "MSTRG.202306"; transcript_id "MSTRG.202306.5"; exon_number "7";
chrX	StringTie	exon	2408745	2408813	1000	-	.	gene_id "MSTRG.202306"; transcript_id "MSTRG.202306.5"; exon_number "8";
chrX	StringTie	exon	2425197	2425304	1000	-	.	gene_id "MSTRG.202306"; transcript_id "MSTRG.202306.5"; exon_number "9";
chrX	StringTie	exon	2500311	2500669	1000	-	.	gene_id "MSTRG.202306"; transcript_id "MSTRG.202306.5"; exon_number "10";
chrX	StringTie	transcript	2289753	2500589	1000	-	.	gene_id "MSTRG.202306"; transcript_id "MSTRG.202306.54";
chrX	StringTie	exon	2289753	2289862	1000	-	.	gene_id "MSTRG.202306"; transcript_id "MSTRG.202306.54"; exon_number "1";
chrX	StringTie	exon	2291502	2291603	1000	-	.	gene_id "MSTRG.202306"; transcript_id "MSTRG.202306.54"; exon_number "2";
chrX	StringTie	exon	2392354	2392474	1000	-	.	gene_id "MSTRG.202306"; transcript_id "MSTRG.202306.54"; exon_number "3";
chrX	StringTie	exon	2408745	2408813	1000	-	.	gene_id "MSTRG.202306"; transcript_id "MSTRG.202306.54"; exon_number "4";
chrX	StringTie	exon	2425197	2425304	1000	-	.	gene_id "MSTRG.202306"; transcript_id "MSTRG.202306.54"; exon_number "5";
chrX	StringTie	exon	2500311	2500589	1000	-	.	gene_id "MSTRG.202306"; transcript_id "MSTRG.202306.54"; exon_number "6";
chrX	StringTie	transcript	2345792	2439908	1000	-	.	gene_id "MSTRG.202306"; transcript_id "MSTRG.202306.57";
chrX	StringTie	exon	2345792	2345915	1000	-	.	gene_id "MSTRG.202306"; transcript_id "MSTRG.202306.57"; exon_number "1";
chrX	StringTie	exon	2373043	2373123	1000	-	.	gene_id "MSTRG.202306"; transcript_id "MSTRG.202306.57"; exon_number "2";
chrX	StringTie	exon	2392354	2392474	1000	-	.	gene_id "MSTRG.202306"; transcript_id "MSTRG.202306.57"; exon_number "3";
chrX	StringTie	exon	2408745	2408813	1000	-	.	gene_id "MSTRG.202306"; transcript_id "MSTRG.202306.57"; exon_number "4";
chrX	StringTie	exon	2425197	2425304	1000	-	.	gene_id "MSTRG.202306"; transcript_id "MSTRG.202306.57"; exon_number "5";
chrX	StringTie	exon	2436068	2436165	1000	-	.	gene_id "MSTRG.202306"; transcript_id "MSTRG.202306.57"; exon_number "6";
chrX	StringTie	exon	2439887	2439908	1000	-	.	gene_id "MSTRG.202306"; transcript_id "MSTRG.202306.57"; exon_number "7";
chrX	StringTie	transcript	2372090	2425935	1000	-	.	gene_id "MSTRG.202306"; transcript_id "MSTRG.202306.58";
chrX	StringTie	exon	2372090	2373134	1000	-	.	gene_id "MSTRG.202306"; transcript_id "MSTRG.202306.58"; exon_number "1";
chrX	StringTie	exon	2392354	2392474	1000	-	.	gene_id "MSTRG.202306"; transcript_id "MSTRG.202306.58"; exon_number "2";
chrX	StringTie	exon	2408745	2408813	1000	-	.	gene_id "MSTRG.202306"; transcript_id "MSTRG.202306.58"; exon_number "3";
chrX	StringTie	exon	2425197	2425304	1000	-	.	gene_id "MSTRG.202306"; transcript_id "MSTRG.202306.58"; exon_number "4";
chrX	StringTie	exon	2425775	2425935	1000	-	.	gene_id "MSTRG.202306"; transcript_id "MSTRG.202306.58"; exon_number "5";
chrX	StringTie	transcript	2372908	2439656	1000	-	.	gene_id "MSTRG.202306"; transcript_id "MSTRG.202306.59";
chrX	StringTie	exon	2372908	2373123	1000	-	.	gene_id "MSTRG.202306"; transcript_id "MSTRG.202306.59"; exon_number "1";
chrX	StringTie	exon	2392354	2392474	1000	-	.	gene_id "MSTRG.202306"; transcript_id "MSTRG.202306.59"; exon_number "2";
chrX	StringTie	exon	2408745	2408813	1000	-	.	gene_id "MSTRG.202306"; transcript_id "MSTRG.202306.59"; exon_number "3";
chrX	StringTie	exon	2425197	2425304	1000	-	.	gene_id "MSTRG.202306"; transcript_id "MSTRG.202306.59"; exon_number "4";
chrX	StringTie	exon	2439603	2439656	1000	-	.	gene_id "MSTRG.202306"; transcript_id "MSTRG.202306.59"; exon_number "5";
chrX	StringTie	transcript	2208031	2308923	1000	-	.	gene_id "MSTRG.202306"; transcript_id "MSTRG.202306.6";
chrX	StringTie	exon	2208031	2208188	1000	-	.	gene_id "MSTRG.202306"; transcript_id "MSTRG.202306.6"; exon_number "1";
chrX	StringTie	exon	2211489	2211614	1000	-	.	gene_id "MSTRG.202306"; transcript_id "MSTRG.202306.6"; exon_number "2";
chrX	StringTie	exon	2220792	2221229	1000	-	.	gene_id "MSTRG.202306"; transcript_id "MSTRG.202306.6"; exon_number "3";
chrX	StringTie	exon	2243023	2243230	1000	-	.	gene_id "MSTRG.202306"; transcript_id "MSTRG.202306.6"; exon_number "4";
chrX	StringTie	exon	2266740	2266947	1000	-	.	gene_id "MSTRG.202306"; transcript_id "MSTRG.202306.6"; exon_number "5";
chrX	StringTie	exon	2291502	2291603	1000	-	.	gene_id "MSTRG.202306"; transcript_id "MSTRG.202306.6"; exon_number "6";
chrX	StringTie	exon	2306128	2308923	1000	-	.	gene_id "MSTRG.202306"; transcript_id "MSTRG.202306.6"; exon_number "7";
chrX	StringTie	transcript	2372965	2439967	1000	-	.	gene_id "MSTRG.202306"; transcript_id "MSTRG.202306.60";
chrX	StringTie	exon	2372965	2373123	1000	-	.	gene_id "MSTRG.202306"; transcript_id "MSTRG.202306.60"; exon_number "1";
chrX	StringTie	exon	2392354	2392474	1000	-	.	gene_id "MSTRG.202306"; transcript_id "MSTRG.202306.60"; exon_number "2";
chrX	StringTie	exon	2408745	2408813	1000	-	.	gene_id "MSTRG.202306"; transcript_id "MSTRG.202306.60"; exon_number "3";
chrX	StringTie	exon	2425197	2425304	1000	-	.	gene_id "MSTRG.202306"; transcript_id "MSTRG.202306.60"; exon_number "4";
chrX	StringTie	exon	2439887	2439967	1000	-	.	gene_id "MSTRG.202306"; transcript_id "MSTRG.202306.60"; exon_number "5";
chrX	StringTie	transcript	2373043	2439905	1000	-	.	gene_id "MSTRG.202306"; transcript_id "MSTRG.202306.61";
chrX	StringTie	exon	2373043	2373134	1000	-	.	gene_id "MSTRG.202306"; transcript_id "MSTRG.202306.61"; exon_number "1";
chrX	StringTie	exon	2392354	2392474	1000	-	.	gene_id "MSTRG.202306"; transcript_id "MSTRG.202306.61"; exon_number "2";
chrX	StringTie	exon	2408745	2408813	1000	-	.	gene_id "MSTRG.202306"; transcript_id "MSTRG.202306.61"; exon_number "3";
chrX	StringTie	exon	2425197	2425304	1000	-	.	gene_id "MSTRG.202306"; transcript_id "MSTRG.202306.61"; exon_number "4";
chrX	StringTie	exon	2436068	2436165	1000	-	.	gene_id "MSTRG.202306"; transcript_id "MSTRG.202306.61"; exon_number "5";
chrX	StringTie	exon	2439887	2439905	1000	-	.	gene_id "MSTRG.202306"; transcript_id "MSTRG.202306.61"; exon_number "6";
chrX	StringTie	transcript	2374658	2440482	1000	-	.	gene_id "MSTRG.202306"; transcript_id "MSTRG.202306.62";
chrX	StringTie	exon	2374658	2392160	1000	-	.	gene_id "MSTRG.202306"; transcript_id "MSTRG.202306.62"; exon_number "1";
chrX	StringTie	exon	2392354	2392474	1000	-	.	gene_id "MSTRG.202306"; transcript_id "MSTRG.202306.62"; exon_number "2";
chrX	StringTie	exon	2408745	2408813	1000	-	.	gene_id "MSTRG.202306"; transcript_id "MSTRG.202306.62"; exon_number "3";
chrX	StringTie	exon	2425197	2425304	1000	-	.	gene_id "MSTRG.202306"; transcript_id "MSTRG.202306.62"; exon_number "4";
chrX	StringTie	exon	2439887	2440482	1000	-	.	gene_id "MSTRG.202306"; transcript_id "MSTRG.202306.62"; exon_number "5";
chrX	StringTie	transcript	2386023	2387928	1000	-	.	gene_id "MSTRG.202306"; transcript_id "MSTRG.202306.63";
chrX	StringTie	exon	2386023	2386122	1000	-	.	gene_id "MSTRG.202306"; transcript_id "MSTRG.202306.63"; exon_number "1";
chrX	StringTie	exon	2387389	2387928	1000	-	.	gene_id "MSTRG.202306"; transcript_id "MSTRG.202306.63"; exon_number "2";
chrX	StringTie	transcript	2389557	2436245	1000	-	.	gene_id "MSTRG.202306"; transcript_id "MSTRG.202306.64";
chrX	StringTie	exon	2389557	2392160	1000	-	.	gene_id "MSTRG.202306"; transcript_id "MSTRG.202306.64"; exon_number "1";
chrX	StringTie	exon	2392354	2392474	1000	-	.	gene_id "MSTRG.202306"; transcript_id "MSTRG.202306.64"; exon_number "2";
chrX	StringTie	exon	2408745	2408813	1000	-	.	gene_id "MSTRG.202306"; transcript_id "MSTRG.202306.64"; exon_number "3";
chrX	StringTie	exon	2425197	2425304	1000	-	.	gene_id "MSTRG.202306"; transcript_id "MSTRG.202306.64"; exon_number "4";
chrX	StringTie	exon	2436068	2436245	1000	-	.	gene_id "MSTRG.202306"; transcript_id "MSTRG.202306.64"; exon_number "5";
chrX	StringTie	transcript	2389567	2500956	1000	-	.	gene_id "MSTRG.202306"; transcript_id "MSTRG.202306.65";
chrX	StringTie	exon	2389567	2392160	1000	-	.	gene_id "MSTRG.202306"; transcript_id "MSTRG.202306.65"; exon_number "1";
chrX	StringTie	exon	2392354	2392474	1000	-	.	gene_id "MSTRG.202306"; transcript_id "MSTRG.202306.65"; exon_number "2";
chrX	StringTie	exon	2408745	2408813	1000	-	.	gene_id "MSTRG.202306"; transcript_id "MSTRG.202306.65"; exon_number "3";
chrX	StringTie	exon	2425197	2425304	1000	-	.	gene_id "MSTRG.202306"; transcript_id "MSTRG.202306.65"; exon_number "4";
chrX	StringTie	exon	2500817	2500956	1000	-	.	gene_id "MSTRG.202306"; transcript_id "MSTRG.202306.65"; exon_number "5";
chrX	StringTie	transcript	2389748	2439632	1000	-	.	gene_id "MSTRG.202306"; transcript_id "MSTRG.202306.66";
chrX	StringTie	exon	2389748	2392160	1000	-	.	gene_id "MSTRG.202306"; transcript_id "MSTRG.202306.66"; exon_number "1";
chrX	StringTie	exon	2392354	2392474	1000	-	.	gene_id "MSTRG.202306"; transcript_id "MSTRG.202306.66"; exon_number "2";
chrX	StringTie	exon	2408745	2408813	1000	-	.	gene_id "MSTRG.202306"; transcript_id "MSTRG.202306.66"; exon_number "3";
chrX	StringTie	exon	2425197	2425304	1000	-	.	gene_id "MSTRG.202306"; transcript_id "MSTRG.202306.66"; exon_number "4";
chrX	StringTie	exon	2439603	2439632	1000	-	.	gene_id "MSTRG.202306"; transcript_id "MSTRG.202306.66"; exon_number "5";
chrX	StringTie	transcript	2392328	2425310	1000	-	.	gene_id "MSTRG.202306"; transcript_id "MSTRG.202306.67";
chrX	StringTie	exon	2392328	2392472	1000	-	.	gene_id "MSTRG.202306"; transcript_id "MSTRG.202306.67"; exon_number "1";
chrX	StringTie	exon	2408745	2408813	1000	-	.	gene_id "MSTRG.202306"; transcript_id "MSTRG.202306.67"; exon_number "2";
chrX	StringTie	exon	2425197	2425310	1000	-	.	gene_id "MSTRG.202306"; transcript_id "MSTRG.202306.67"; exon_number "3";
chrX	StringTie	transcript	2459660	2503561	1000	-	.	gene_id "MSTRG.202306"; transcript_id "MSTRG.202306.68";
chrX	StringTie	exon	2459660	2490772	1000	-	.	gene_id "MSTRG.202306"; transcript_id "MSTRG.202306.68"; exon_number "1";
chrX	StringTie	exon	2502761	2503561	1000	-	.	gene_id "MSTRG.202306"; transcript_id "MSTRG.202306.68"; exon_number "2";
chrX	StringTie	transcript	2485423	2501228	1000	-	.	gene_id "MSTRG.202306"; transcript_id "MSTRG.202306.69";
chrX	StringTie	exon	2485423	2490769	1000	-	.	gene_id "MSTRG.202306"; transcript_id "MSTRG.202306.69"; exon_number "1";
chrX	StringTie	exon	2500311	2501228	1000	-	.	gene_id "MSTRG.202306"; transcript_id "MSTRG.202306.69"; exon_number "2";
chrX	StringTie	transcript	2208117	2500978	1000	-	.	gene_id "MSTRG.202306"; transcript_id "MSTRG.202306.7";
chrX	StringTie	exon	2208117	2208188	1000	-	.	gene_id "MSTRG.202306"; transcript_id "MSTRG.202306.7"; exon_number "1";
chrX	StringTie	exon	2211489	2211614	1000	-	.	gene_id "MSTRG.202306"; transcript_id "MSTRG.202306.7"; exon_number "2";
chrX	StringTie	exon	2220792	2221229	1000	-	.	gene_id "MSTRG.202306"; transcript_id "MSTRG.202306.7"; exon_number "3";
chrX	StringTie	exon	2243023	2243230	1000	-	.	gene_id "MSTRG.202306"; transcript_id "MSTRG.202306.7"; exon_number "4";
chrX	StringTie	exon	2266740	2266947	1000	-	.	gene_id "MSTRG.202306"; transcript_id "MSTRG.202306.7"; exon_number "5";
chrX	StringTie	exon	2291502	2291603	1000	-	.	gene_id "MSTRG.202306"; transcript_id "MSTRG.202306.7"; exon_number "6";
chrX	StringTie	exon	2408745	2408813	1000	-	.	gene_id "MSTRG.202306"; transcript_id "MSTRG.202306.7"; exon_number "7";
chrX	StringTie	exon	2425197	2425304	1000	-	.	gene_id "MSTRG.202306"; transcript_id "MSTRG.202306.7"; exon_number "8";
chrX	StringTie	exon	2500817	2500978	1000	-	.	gene_id "MSTRG.202306"; transcript_id "MSTRG.202306.7"; exon_number "9";
chrX	StringTie	transcript	2485803	2503561	1000	-	.	gene_id "MSTRG.202306"; transcript_id "MSTRG.202306.70";
chrX	StringTie	exon	2485803	2490769	1000	-	.	gene_id "MSTRG.202306"; transcript_id "MSTRG.202306.70"; exon_number "1";
chrX	StringTie	exon	2502761	2503561	1000	-	.	gene_id "MSTRG.202306"; transcript_id "MSTRG.202306.70"; exon_number "2";
chrX	StringTie	transcript	2486200	2500895	1000	-	.	gene_id "MSTRG.202306"; transcript_id "MSTRG.202306.71";
chrX	StringTie	exon	2486200	2488700	1000	-	.	gene_id "MSTRG.202306"; transcript_id "MSTRG.202306.71"; exon_number "1";
chrX	StringTie	exon	2488788	2490772	1000	-	.	gene_id "MSTRG.202306"; transcript_id "MSTRG.202306.71"; exon_number "2";
chrX	StringTie	exon	2500817	2500895	1000	-	.	gene_id "MSTRG.202306"; transcript_id "MSTRG.202306.71"; exon_number "3";
chrX	StringTie	transcript	2486262	2500961	1000	-	.	gene_id "MSTRG.202306"; transcript_id "MSTRG.202306.72";
chrX	StringTie	exon	2486262	2488700	1000	-	.	gene_id "MSTRG.202306"; transcript_id "MSTRG.202306.72"; exon_number "1";
chrX	StringTie	exon	2488788	2490769	1000	-	.	gene_id "MSTRG.202306"; transcript_id "MSTRG.202306.72"; exon_number "2";
chrX	StringTie	exon	2500817	2500961	1000	-	.	gene_id "MSTRG.202306"; transcript_id "MSTRG.202306.72"; exon_number "3";
chrX	StringTie	transcript	2486350	2501007	1000	-	.	gene_id "MSTRG.202306"; transcript_id "MSTRG.202306.73";
chrX	StringTie	exon	2486350	2489219	1000	-	.	gene_id "MSTRG.202306"; transcript_id "MSTRG.202306.73"; exon_number "1";
chrX	StringTie	exon	2489278	2490769	1000	-	.	gene_id "MSTRG.202306"; transcript_id "MSTRG.202306.73"; exon_number "2";
chrX	StringTie	exon	2500817	2501007	1000	-	.	gene_id "MSTRG.202306"; transcript_id "MSTRG.202306.73"; exon_number "3";
chrX	StringTie	transcript	2486420	2500689	1000	-	.	gene_id "MSTRG.202306"; transcript_id "MSTRG.202306.75";
chrX	StringTie	exon	2486420	2489219	1000	-	.	gene_id "MSTRG.202306"; transcript_id "MSTRG.202306.75"; exon_number "1";
chrX	StringTie	exon	2489278	2490769	1000	-	.	gene_id "MSTRG.202306"; transcript_id "MSTRG.202306.75"; exon_number "2";
chrX	StringTie	exon	2500311	2500689	1000	-	.	gene_id "MSTRG.202306"; transcript_id "MSTRG.202306.75"; exon_number "3";
chrX	StringTie	transcript	2209734	2285593	1000	-	.	gene_id "MSTRG.202306"; transcript_id "MSTRG.202306.8";
chrX	StringTie	exon	2209734	2211614	1000	-	.	gene_id "MSTRG.202306"; transcript_id "MSTRG.202306.8"; exon_number "1";
chrX	StringTie	exon	2220792	2221229	1000	-	.	gene_id "MSTRG.202306"; transcript_id "MSTRG.202306.8"; exon_number "2";
chrX	StringTie	exon	2243023	2243230	1000	-	.	gene_id "MSTRG.202306"; transcript_id "MSTRG.202306.8"; exon_number "3";
chrX	StringTie	exon	2259629	2261767	1000	-	.	gene_id "MSTRG.202306"; transcript_id "MSTRG.202306.8"; exon_number "4";
chrX	StringTie	exon	2266740	2266947	1000	-	.	gene_id "MSTRG.202306"; transcript_id "MSTRG.202306.8"; exon_number "5";
chrX	StringTie	exon	2285577	2285593	1000	-	.	gene_id "MSTRG.202306"; transcript_id "MSTRG.202306.8"; exon_number "6";
chrX	StringTie	transcript	2209878	2500978	1000	-	.	gene_id "MSTRG.202306"; transcript_id "MSTRG.202306.9";
chrX	StringTie	exon	2209878	2211614	1000	-	.	gene_id "MSTRG.202306"; transcript_id "MSTRG.202306.9"; exon_number "1";
chrX	StringTie	exon	2220418	2221229	1000	-	.	gene_id "MSTRG.202306"; transcript_id "MSTRG.202306.9"; exon_number "2";
chrX	StringTie	exon	2243023	2243230	1000	-	.	gene_id "MSTRG.202306"; transcript_id "MSTRG.202306.9"; exon_number "3";
chrX	StringTie	exon	2266740	2266947	1000	-	.	gene_id "MSTRG.202306"; transcript_id "MSTRG.202306.9"; exon_number "4";
chrX	StringTie	exon	2291502	2291603	1000	-	.	gene_id "MSTRG.202306"; transcript_id "MSTRG.202306.9"; exon_number "5";
chrX	StringTie	exon	2408745	2408813	1000	-	.	gene_id "MSTRG.202306"; transcript_id "MSTRG.202306.9"; exon_number "6";
chrX	StringTie	exon	2425197	2425304	1000	-	.	gene_id "MSTRG.202306"; transcript_id "MSTRG.202306.9"; exon_number "7";
chrX	StringTie	exon	2500817	2500978	1000	-	.	gene_id "MSTRG.202306"; transcript_id "MSTRG.202306.9"; exon_number "8";
chrX	StringTie	transcript	2220754	2243191	1000	+	.	gene_id "MSTRG.202307"; transcript_id "MSTRG.202307.1";
chrX	StringTie	exon	2220754	2220940	1000	+	.	gene_id "MSTRG.202307"; transcript_id "MSTRG.202307.1"; exon_number "1";
chrX	StringTie	exon	2220997	2221185	1000	+	.	gene_id "MSTRG.202307"; transcript_id "MSTRG.202307.1"; exon_number "2";
chrX	StringTie	exon	2243164	2243191	1000	+	.	gene_id "MSTRG.202307"; transcript_id "MSTRG.202307.1"; exon_number "3";
chrX	StringTie	transcript	2320478	2329226	1000	+	.	gene_id "MSTRG.202308"; transcript_id "MSTRG.202308.1";
chrX	StringTie	exon	2320478	2321916	1000	+	.	gene_id "MSTRG.202308"; transcript_id "MSTRG.202308.1"; exon_number "1";
chrX	StringTie	exon	2326018	2326181	1000	+	.	gene_id "MSTRG.202308"; transcript_id "MSTRG.202308.1"; exon_number "2";
chrX	StringTie	exon	2326832	2329226	1000	+	.	gene_id "MSTRG.202308"; transcript_id "MSTRG.202308.1"; exon_number "3";
chrX	StringTie	transcript	2334295	2336410	1000	-	.	gene_id "MSTRG.202309"; transcript_id "ENST00000437244"; gene_name "DHRSX-IT1"; ref_gene_id "ENSG00000223571";
chrX	StringTie	exon	2334295	2334919	1000	-	.	gene_id "MSTRG.202309"; transcript_id "ENST00000437244"; exon_number "1"; gene_name "DHRSX-IT1"; ref_gene_id "ENSG00000223571";
chrX	StringTie	exon	2336385	2336410	1000	-	.	gene_id "MSTRG.202309"; transcript_id "ENST00000437244"; exon_number "2"; gene_name "DHRSX-IT1"; ref_gene_id "ENSG00000223571";
chr10	StringTie	transcript	29762355	29762676	1000	.	.	gene_id "MSTRG.20231"; transcript_id "MSTRG.20231.1";
chr10	StringTie	exon	29762355	29762676	1000	.	.	gene_id "MSTRG.20231"; transcript_id "MSTRG.20231.1"; exon_number "1";
chrX	StringTie	transcript	2508691	2508931	1000	.	.	gene_id "MSTRG.202310"; transcript_id "MSTRG.202310.1";
chrX	StringTie	exon	2508691	2508931	1000	.	.	gene_id "MSTRG.202310"; transcript_id "MSTRG.202310.1"; exon_number "1";
chrX	StringTie	transcript	2509983	2510191	1000	.	.	gene_id "MSTRG.202311"; transcript_id "MSTRG.202311.1";
chrX	StringTie	exon	2509983	2510191	1000	.	.	gene_id "MSTRG.202311"; transcript_id "MSTRG.202311.1"; exon_number "1";
chrX	StringTie	transcript	2511510	2511872	1000	.	.	gene_id "MSTRG.202312"; transcript_id "MSTRG.202312.1";
chrX	StringTie	exon	2511510	2511872	1000	.	.	gene_id "MSTRG.202312"; transcript_id "MSTRG.202312.1"; exon_number "1";
chrX	StringTie	transcript	2513551	2514332	1000	.	.	gene_id "MSTRG.202313"; transcript_id "MSTRG.202313.1";
chrX	StringTie	exon	2513551	2514332	1000	.	.	gene_id "MSTRG.202313"; transcript_id "MSTRG.202313.1"; exon_number "1";
chrX	StringTie	transcript	2515740	2516634	1000	.	.	gene_id "MSTRG.202314"; transcript_id "MSTRG.202314.1";
chrX	StringTie	exon	2515740	2516634	1000	.	.	gene_id "MSTRG.202314"; transcript_id "MSTRG.202314.1"; exon_number "1";
chrX	StringTie	transcript	2517155	2518165	1000	+	.	gene_id "MSTRG.202315"; transcript_id "MSTRG.202315.1";
chrX	StringTie	exon	2517155	2518165	1000	+	.	gene_id "MSTRG.202315"; transcript_id "MSTRG.202315.1"; exon_number "1";
chrX	StringTie	transcript	2519125	2522197	1000	.	.	gene_id "MSTRG.202316"; transcript_id "MSTRG.202316.1";
chrX	StringTie	exon	2519125	2522197	1000	.	.	gene_id "MSTRG.202316"; transcript_id "MSTRG.202316.1"; exon_number "1";
chrX	StringTie	transcript	2523048	2523300	1000	+	.	gene_id "MSTRG.202317"; transcript_id "MSTRG.202317.1";
chrX	StringTie	exon	2523048	2523300	1000	+	.	gene_id "MSTRG.202317"; transcript_id "MSTRG.202317.1"; exon_number "1";
chrX	StringTie	transcript	2524854	2534368	1000	-	.	gene_id "MSTRG.202318"; transcript_id "MSTRG.202318.1";
chrX	StringTie	exon	2524854	2524949	1000	-	.	gene_id "MSTRG.202318"; transcript_id "MSTRG.202318.1"; exon_number "1";
chrX	StringTie	exon	2533406	2534368	1000	-	.	gene_id "MSTRG.202318"; transcript_id "MSTRG.202318.1"; exon_number "2";
chrX	StringTie	transcript	2537180	2537409	1000	.	.	gene_id "MSTRG.202319"; transcript_id "MSTRG.202319.1";
chrX	StringTie	exon	2537180	2537409	1000	.	.	gene_id "MSTRG.202319"; transcript_id "MSTRG.202319.1"; exon_number "1";
chr10	StringTie	transcript	29769090	29788200	1000	-	.	gene_id "MSTRG.20232"; transcript_id "MSTRG.20232.1";
chr10	StringTie	exon	29769090	29770107	1000	-	.	gene_id "MSTRG.20232"; transcript_id "MSTRG.20232.1"; exon_number "1";
chr10	StringTie	exon	29777163	29788200	1000	-	.	gene_id "MSTRG.20232"; transcript_id "MSTRG.20232.1"; exon_number "2";
chr10	StringTie	transcript	29769090	29786074	1000	-	.	gene_id "MSTRG.20232"; transcript_id "MSTRG.20232.2";
chr10	StringTie	exon	29769090	29770107	1000	-	.	gene_id "MSTRG.20232"; transcript_id "MSTRG.20232.2"; exon_number "1";
chr10	StringTie	exon	29777082	29777335	1000	-	.	gene_id "MSTRG.20232"; transcript_id "MSTRG.20232.2"; exon_number "2";
chr10	StringTie	exon	29783288	29786074	1000	-	.	gene_id "MSTRG.20232"; transcript_id "MSTRG.20232.2"; exon_number "3";
chr10	StringTie	transcript	29781664	29784597	1000	-	.	gene_id "MSTRG.20232"; transcript_id "MSTRG.20232.3";
chr10	StringTie	exon	29781664	29782661	1000	-	.	gene_id "MSTRG.20232"; transcript_id "MSTRG.20232.3"; exon_number "1";
chr10	StringTie	exon	29783288	29783432	1000	-	.	gene_id "MSTRG.20232"; transcript_id "MSTRG.20232.3"; exon_number "2";
chr10	StringTie	exon	29783600	29784597	1000	-	.	gene_id "MSTRG.20232"; transcript_id "MSTRG.20232.3"; exon_number "3";
chr10	StringTie	transcript	29781741	29804219	1000	-	.	gene_id "MSTRG.20232"; transcript_id "MSTRG.20232.4";
chr10	StringTie	exon	29781741	29782661	1000	-	.	gene_id "MSTRG.20232"; transcript_id "MSTRG.20232.4"; exon_number "1";
chr10	StringTie	exon	29783288	29783660	1000	-	.	gene_id "MSTRG.20232"; transcript_id "MSTRG.20232.4"; exon_number "2";
chr10	StringTie	exon	29788225	29788425	1000	-	.	gene_id "MSTRG.20232"; transcript_id "MSTRG.20232.4"; exon_number "3";
chr10	StringTie	exon	29803981	29804219	1000	-	.	gene_id "MSTRG.20232"; transcript_id "MSTRG.20232.4"; exon_number "4";
chr10	StringTie	transcript	29782488	29784266	1000	-	.	gene_id "MSTRG.20232"; transcript_id "MSTRG.20232.5";
chr10	StringTie	exon	29782488	29782689	1000	-	.	gene_id "MSTRG.20232"; transcript_id "MSTRG.20232.5"; exon_number "1";
chr10	StringTie	exon	29783288	29783432	1000	-	.	gene_id "MSTRG.20232"; transcript_id "MSTRG.20232.5"; exon_number "2";
chr10	StringTie	exon	29783600	29784266	1000	-	.	gene_id "MSTRG.20232"; transcript_id "MSTRG.20232.5"; exon_number "3";
chrX	StringTie	transcript	2537890	2545879	1000	+	.	gene_id "MSTRG.202320"; transcript_id "MSTRG.202320.1";
chrX	StringTie	exon	2537890	2538514	1000	+	.	gene_id "MSTRG.202320"; transcript_id "MSTRG.202320.1"; exon_number "1";
chrX	StringTie	exon	2543712	2545879	1000	+	.	gene_id "MSTRG.202320"; transcript_id "MSTRG.202320.1"; exon_number "2";
chrX	StringTie	transcript	2546245	2547033	1000	.	.	gene_id "MSTRG.202321"; transcript_id "MSTRG.202321.1";
chrX	StringTie	exon	2546245	2547033	1000	.	.	gene_id "MSTRG.202321"; transcript_id "MSTRG.202321.1"; exon_number "1";
chrX	StringTie	transcript	2549349	2549552	1000	.	.	gene_id "MSTRG.202322"; transcript_id "MSTRG.202322.1";
chrX	StringTie	exon	2549349	2549552	1000	.	.	gene_id "MSTRG.202322"; transcript_id "MSTRG.202322.1"; exon_number "1";
chrX	StringTie	transcript	2550003	2550206	1000	.	.	gene_id "MSTRG.202323"; transcript_id "MSTRG.202323.1";
chrX	StringTie	exon	2550003	2550206	1000	.	.	gene_id "MSTRG.202323"; transcript_id "MSTRG.202323.1"; exon_number "1";
chrX	StringTie	transcript	2551223	2551519	1000	.	.	gene_id "MSTRG.202324"; transcript_id "MSTRG.202324.1";
chrX	StringTie	exon	2551223	2551519	1000	.	.	gene_id "MSTRG.202324"; transcript_id "MSTRG.202324.1"; exon_number "1";
chrX	StringTie	transcript	2558250	2558648	1000	.	.	gene_id "MSTRG.202325"; transcript_id "MSTRG.202325.1";
chrX	StringTie	exon	2558250	2558648	1000	.	.	gene_id "MSTRG.202325"; transcript_id "MSTRG.202325.1"; exon_number "1";
chrX	StringTie	transcript	2565826	2609192	1000	-	.	gene_id "MSTRG.202326"; transcript_id "MSTRG.202326.1";
chrX	StringTie	exon	2565826	2567292	1000	-	.	gene_id "MSTRG.202326"; transcript_id "MSTRG.202326.1"; exon_number "1";
chrX	StringTie	exon	2583844	2609192	1000	-	.	gene_id "MSTRG.202326"; transcript_id "MSTRG.202326.1"; exon_number "2";
chrX	StringTie	transcript	2566024	2573983	1000	-	.	gene_id "MSTRG.202326"; transcript_id "MSTRG.202326.10";
chrX	StringTie	exon	2566024	2567292	1000	-	.	gene_id "MSTRG.202326"; transcript_id "MSTRG.202326.10"; exon_number "1";
chrX	StringTie	exon	2570011	2570166	1000	-	.	gene_id "MSTRG.202326"; transcript_id "MSTRG.202326.10"; exon_number "2";
chrX	StringTie	exon	2573121	2573983	1000	-	.	gene_id "MSTRG.202326"; transcript_id "MSTRG.202326.10"; exon_number "3";
chrX	StringTie	transcript	2566024	2574951	1000	-	.	gene_id "MSTRG.202326"; transcript_id "MSTRG.202326.11";
chrX	StringTie	exon	2566024	2567292	1000	-	.	gene_id "MSTRG.202326"; transcript_id "MSTRG.202326.11"; exon_number "1";
chrX	StringTie	exon	2570011	2570166	1000	-	.	gene_id "MSTRG.202326"; transcript_id "MSTRG.202326.11"; exon_number "2";
chrX	StringTie	exon	2574096	2574289	1000	-	.	gene_id "MSTRG.202326"; transcript_id "MSTRG.202326.11"; exon_number "3";
chrX	StringTie	exon	2574933	2574951	1000	-	.	gene_id "MSTRG.202326"; transcript_id "MSTRG.202326.11"; exon_number "4";
chrX	StringTie	transcript	2566025	2575026	1000	-	.	gene_id "MSTRG.202326"; transcript_id "MSTRG.202326.12";
chrX	StringTie	exon	2566025	2567292	1000	-	.	gene_id "MSTRG.202326"; transcript_id "MSTRG.202326.12"; exon_number "1";
chrX	StringTie	exon	2570011	2570098	1000	-	.	gene_id "MSTRG.202326"; transcript_id "MSTRG.202326.12"; exon_number "2";
chrX	StringTie	exon	2574113	2574289	1000	-	.	gene_id "MSTRG.202326"; transcript_id "MSTRG.202326.12"; exon_number "3";
chrX	StringTie	exon	2574922	2575026	1000	-	.	gene_id "MSTRG.202326"; transcript_id "MSTRG.202326.12"; exon_number "4";
chrX	StringTie	transcript	2566027	2584603	1000	-	.	gene_id "MSTRG.202326"; transcript_id "MSTRG.202326.13";
chrX	StringTie	exon	2566027	2567292	1000	-	.	gene_id "MSTRG.202326"; transcript_id "MSTRG.202326.13"; exon_number "1";
chrX	StringTie	exon	2570011	2570098	1000	-	.	gene_id "MSTRG.202326"; transcript_id "MSTRG.202326.13"; exon_number "2";
chrX	StringTie	exon	2583844	2584603	1000	-	.	gene_id "MSTRG.202326"; transcript_id "MSTRG.202326.13"; exon_number "3";
chrX	StringTie	transcript	2566027	2573713	1000	-	.	gene_id "MSTRG.202326"; transcript_id "MSTRG.202326.14";
chrX	StringTie	exon	2566027	2567292	1000	-	.	gene_id "MSTRG.202326"; transcript_id "MSTRG.202326.14"; exon_number "1";
chrX	StringTie	exon	2570011	2570098	1000	-	.	gene_id "MSTRG.202326"; transcript_id "MSTRG.202326.14"; exon_number "2";
chrX	StringTie	exon	2573121	2573713	1000	-	.	gene_id "MSTRG.202326"; transcript_id "MSTRG.202326.14"; exon_number "3";
chrX	StringTie	transcript	2566027	2605150	1000	-	.	gene_id "MSTRG.202326"; transcript_id "MSTRG.202326.15";
chrX	StringTie	exon	2566027	2567292	1000	-	.	gene_id "MSTRG.202326"; transcript_id "MSTRG.202326.15"; exon_number "1";
chrX	StringTie	exon	2605000	2605150	1000	-	.	gene_id "MSTRG.202326"; transcript_id "MSTRG.202326.15"; exon_number "2";
chrX	StringTie	transcript	2566027	2573705	1000	-	.	gene_id "MSTRG.202326"; transcript_id "MSTRG.202326.16";
chrX	StringTie	exon	2566027	2567292	1000	-	.	gene_id "MSTRG.202326"; transcript_id "MSTRG.202326.16"; exon_number "1";
chrX	StringTie	exon	2570011	2570166	1000	-	.	gene_id "MSTRG.202326"; transcript_id "MSTRG.202326.16"; exon_number "2";
chrX	StringTie	exon	2573310	2573705	1000	-	.	gene_id "MSTRG.202326"; transcript_id "MSTRG.202326.16"; exon_number "3";
chrX	StringTie	transcript	2566027	2574946	1000	-	.	gene_id "MSTRG.202326"; transcript_id "MSTRG.202326.17";
chrX	StringTie	exon	2566027	2567292	1000	-	.	gene_id "MSTRG.202326"; transcript_id "MSTRG.202326.17"; exon_number "1";
chrX	StringTie	exon	2570011	2570166	1000	-	.	gene_id "MSTRG.202326"; transcript_id "MSTRG.202326.17"; exon_number "2";
chrX	StringTie	exon	2574922	2574946	1000	-	.	gene_id "MSTRG.202326"; transcript_id "MSTRG.202326.17"; exon_number "3";
chrX	StringTie	transcript	2566027	2581523	1000	-	.	gene_id "MSTRG.202326"; transcript_id "MSTRG.202326.18";
chrX	StringTie	exon	2566027	2567292	1000	-	.	gene_id "MSTRG.202326"; transcript_id "MSTRG.202326.18"; exon_number "1";
chrX	StringTie	exon	2570011	2570098	1000	-	.	gene_id "MSTRG.202326"; transcript_id "MSTRG.202326.18"; exon_number "2";
chrX	StringTie	exon	2581512	2581523	1000	-	.	gene_id "MSTRG.202326"; transcript_id "MSTRG.202326.18"; exon_number "3";
chrX	StringTie	transcript	2566027	2583928	1000	-	.	gene_id "MSTRG.202326"; transcript_id "MSTRG.202326.19";
chrX	StringTie	exon	2566027	2567292	1000	-	.	gene_id "MSTRG.202326"; transcript_id "MSTRG.202326.19"; exon_number "1";
chrX	StringTie	exon	2570011	2570098	1000	-	.	gene_id "MSTRG.202326"; transcript_id "MSTRG.202326.19"; exon_number "2";
chrX	StringTie	exon	2574113	2574289	1000	-	.	gene_id "MSTRG.202326"; transcript_id "MSTRG.202326.19"; exon_number "3";
chrX	StringTie	exon	2583844	2583928	1000	-	.	gene_id "MSTRG.202326"; transcript_id "MSTRG.202326.19"; exon_number "4";
chrX	StringTie	transcript	2565865	2609187	1000	-	.	gene_id "MSTRG.202326"; transcript_id "MSTRG.202326.2";
chrX	StringTie	exon	2565865	2567292	1000	-	.	gene_id "MSTRG.202326"; transcript_id "MSTRG.202326.2"; exon_number "1";
chrX	StringTie	exon	2570011	2570166	1000	-	.	gene_id "MSTRG.202326"; transcript_id "MSTRG.202326.2"; exon_number "2";
chrX	StringTie	exon	2574113	2574289	1000	-	.	gene_id "MSTRG.202326"; transcript_id "MSTRG.202326.2"; exon_number "3";
chrX	StringTie	exon	2583844	2605281	1000	-	.	gene_id "MSTRG.202326"; transcript_id "MSTRG.202326.2"; exon_number "4";
chrX	StringTie	exon	2609106	2609187	1000	-	.	gene_id "MSTRG.202326"; transcript_id "MSTRG.202326.2"; exon_number "5";
chrX	StringTie	transcript	2566029	2575083	1000	-	.	gene_id "MSTRG.202326"; transcript_id "MSTRG.202326.20";
chrX	StringTie	exon	2566029	2567292	1000	-	.	gene_id "MSTRG.202326"; transcript_id "MSTRG.202326.20"; exon_number "1";
chrX	StringTie	exon	2574922	2575083	1000	-	.	gene_id "MSTRG.202326"; transcript_id "MSTRG.202326.20"; exon_number "2";
chrX	StringTie	transcript	2566029	2582177	1000	-	.	gene_id "MSTRG.202326"; transcript_id "MSTRG.202326.21";
chrX	StringTie	exon	2566029	2567292	1000	-	.	gene_id "MSTRG.202326"; transcript_id "MSTRG.202326.21"; exon_number "1";
chrX	StringTie	exon	2582151	2582177	1000	-	.	gene_id "MSTRG.202326"; transcript_id "MSTRG.202326.21"; exon_number "2";
chrX	StringTie	transcript	2566029	2575365	1000	-	.	gene_id "MSTRG.202326"; transcript_id "MSTRG.202326.22";
chrX	StringTie	exon	2566029	2567292	1000	-	.	gene_id "MSTRG.202326"; transcript_id "MSTRG.202326.22"; exon_number "1";
chrX	StringTie	exon	2570011	2570166	1000	-	.	gene_id "MSTRG.202326"; transcript_id "MSTRG.202326.22"; exon_number "2";
chrX	StringTie	exon	2575180	2575365	1000	-	.	gene_id "MSTRG.202326"; transcript_id "MSTRG.202326.22"; exon_number "3";
chrX	StringTie	transcript	2566029	2575013	1000	-	.	gene_id "MSTRG.202326"; transcript_id "MSTRG.202326.23";
chrX	StringTie	exon	2566029	2567292	1000	-	.	gene_id "MSTRG.202326"; transcript_id "MSTRG.202326.23"; exon_number "1";
chrX	StringTie	exon	2570011	2570166	1000	-	.	gene_id "MSTRG.202326"; transcript_id "MSTRG.202326.23"; exon_number "2";
chrX	StringTie	exon	2574113	2574289	1000	-	.	gene_id "MSTRG.202326"; transcript_id "MSTRG.202326.23"; exon_number "3";
chrX	StringTie	exon	2574922	2575013	1000	-	.	gene_id "MSTRG.202326"; transcript_id "MSTRG.202326.23"; exon_number "4";
chrX	StringTie	transcript	2566050	2575246	1000	-	.	gene_id "MSTRG.202326"; transcript_id "MSTRG.202326.24";
chrX	StringTie	exon	2566050	2567292	1000	-	.	gene_id "MSTRG.202326"; transcript_id "MSTRG.202326.24"; exon_number "1";
chrX	StringTie	exon	2575180	2575246	1000	-	.	gene_id "MSTRG.202326"; transcript_id "MSTRG.202326.24"; exon_number "2";
chrX	StringTie	transcript	2566593	2574235	1000	-	.	gene_id "MSTRG.202326"; transcript_id "MSTRG.202326.25";
chrX	StringTie	exon	2566593	2567292	1000	-	.	gene_id "MSTRG.202326"; transcript_id "MSTRG.202326.25"; exon_number "1";
chrX	StringTie	exon	2570011	2570186	1000	-	.	gene_id "MSTRG.202326"; transcript_id "MSTRG.202326.25"; exon_number "2";
chrX	StringTie	exon	2574096	2574235	1000	-	.	gene_id "MSTRG.202326"; transcript_id "MSTRG.202326.25"; exon_number "3";
chrX	StringTie	transcript	2591643	2609187	1000	-	.	gene_id "MSTRG.202326"; transcript_id "MSTRG.202326.26";
chrX	StringTie	exon	2591643	2597451	1000	-	.	gene_id "MSTRG.202326"; transcript_id "MSTRG.202326.26"; exon_number "1";
chrX	StringTie	exon	2609106	2609187	1000	-	.	gene_id "MSTRG.202326"; transcript_id "MSTRG.202326.26"; exon_number "2";
chrX	StringTie	transcript	2601860	2609170	1000	-	.	gene_id "MSTRG.202326"; transcript_id "MSTRG.202326.27";
chrX	StringTie	exon	2601860	2603345	1000	-	.	gene_id "MSTRG.202326"; transcript_id "MSTRG.202326.27"; exon_number "1";
chrX	StringTie	exon	2605000	2605281	1000	-	.	gene_id "MSTRG.202326"; transcript_id "MSTRG.202326.27"; exon_number "2";
chrX	StringTie	exon	2609106	2609170	1000	-	.	gene_id "MSTRG.202326"; transcript_id "MSTRG.202326.27"; exon_number "3";
chrX	StringTie	transcript	2565866	2609189	1000	-	.	gene_id "MSTRG.202326"; transcript_id "MSTRG.202326.3";
chrX	StringTie	exon	2565866	2567292	1000	-	.	gene_id "MSTRG.202326"; transcript_id "MSTRG.202326.3"; exon_number "1";
chrX	StringTie	exon	2609106	2609189	1000	-	.	gene_id "MSTRG.202326"; transcript_id "MSTRG.202326.3"; exon_number "2";
chrX	StringTie	transcript	2565899	2609189	1000	-	.	gene_id "MSTRG.202326"; transcript_id "MSTRG.202326.4";
chrX	StringTie	exon	2565899	2567292	1000	-	.	gene_id "MSTRG.202326"; transcript_id "MSTRG.202326.4"; exon_number "1";
chrX	StringTie	exon	2570011	2570166	1000	-	.	gene_id "MSTRG.202326"; transcript_id "MSTRG.202326.4"; exon_number "2";
chrX	StringTie	exon	2583844	2609189	1000	-	.	gene_id "MSTRG.202326"; transcript_id "MSTRG.202326.4"; exon_number "3";
chrX	StringTie	transcript	2565915	2609143	1000	-	.	gene_id "MSTRG.202326"; transcript_id "MSTRG.202326.5";
chrX	StringTie	exon	2565915	2567292	1000	-	.	gene_id "MSTRG.202326"; transcript_id "MSTRG.202326.5"; exon_number "1";
chrX	StringTie	exon	2583844	2585829	1000	-	.	gene_id "MSTRG.202326"; transcript_id "MSTRG.202326.5"; exon_number "2";
chrX	StringTie	exon	2609106	2609143	1000	-	.	gene_id "MSTRG.202326"; transcript_id "MSTRG.202326.5"; exon_number "3";
chrX	StringTie	transcript	2565990	2609155	1000	-	.	gene_id "MSTRG.202326"; transcript_id "MSTRG.202326.6";
chrX	StringTie	exon	2565990	2567292	1000	-	.	gene_id "MSTRG.202326"; transcript_id "MSTRG.202326.6"; exon_number "1";
chrX	StringTie	exon	2570011	2570166	1000	-	.	gene_id "MSTRG.202326"; transcript_id "MSTRG.202326.6"; exon_number "2";
chrX	StringTie	exon	2574096	2574289	1000	-	.	gene_id "MSTRG.202326"; transcript_id "MSTRG.202326.6"; exon_number "3";
chrX	StringTie	exon	2583844	2586551	1000	-	.	gene_id "MSTRG.202326"; transcript_id "MSTRG.202326.6"; exon_number "4";
chrX	StringTie	exon	2609106	2609155	1000	-	.	gene_id "MSTRG.202326"; transcript_id "MSTRG.202326.6"; exon_number "5";
chrX	StringTie	transcript	2565999	2583866	1000	-	.	gene_id "MSTRG.202326"; transcript_id "MSTRG.202326.7";
chrX	StringTie	exon	2565999	2567292	1000	-	.	gene_id "MSTRG.202326"; transcript_id "MSTRG.202326.7"; exon_number "1";
chrX	StringTie	exon	2570011	2570166	1000	-	.	gene_id "MSTRG.202326"; transcript_id "MSTRG.202326.7"; exon_number "2";
chrX	StringTie	exon	2574198	2574289	1000	-	.	gene_id "MSTRG.202326"; transcript_id "MSTRG.202326.7"; exon_number "3";
chrX	StringTie	exon	2583844	2583866	1000	-	.	gene_id "MSTRG.202326"; transcript_id "MSTRG.202326.7"; exon_number "4";
chrX	StringTie	transcript	2566000	2583819	1000	-	.	gene_id "MSTRG.202326"; transcript_id "MSTRG.202326.8";
chrX	StringTie	exon	2566000	2567292	1000	-	.	gene_id "MSTRG.202326"; transcript_id "MSTRG.202326.8"; exon_number "1";
chrX	StringTie	exon	2570011	2570166	1000	-	.	gene_id "MSTRG.202326"; transcript_id "MSTRG.202326.8"; exon_number "2";
chrX	StringTie	exon	2574096	2574289	1000	-	.	gene_id "MSTRG.202326"; transcript_id "MSTRG.202326.8"; exon_number "3";
chrX	StringTie	exon	2581512	2583819	1000	-	.	gene_id "MSTRG.202326"; transcript_id "MSTRG.202326.8"; exon_number "4";
chrX	StringTie	transcript	2566023	2575090	1000	-	.	gene_id "MSTRG.202326"; transcript_id "MSTRG.202326.9";
chrX	StringTie	exon	2566023	2567292	1000	-	.	gene_id "MSTRG.202326"; transcript_id "MSTRG.202326.9"; exon_number "1";
chrX	StringTie	exon	2570011	2570098	1000	-	.	gene_id "MSTRG.202326"; transcript_id "MSTRG.202326.9"; exon_number "2";
chrX	StringTie	exon	2574096	2575090	1000	-	.	gene_id "MSTRG.202326"; transcript_id "MSTRG.202326.9"; exon_number "3";
chrX	StringTie	transcript	2726341	2741125	1000	+	.	gene_id "MSTRG.202327"; transcript_id "ENST00000381177"; gene_name "CD99"; ref_gene_id "ENSG00000002586";
chrX	StringTie	exon	2726341	2726373	1000	+	.	gene_id "MSTRG.202327"; transcript_id "ENST00000381177"; exon_number "1"; gene_name "CD99"; ref_gene_id "ENSG00000002586";
chrX	StringTie	exon	2737881	2738256	1000	+	.	gene_id "MSTRG.202327"; transcript_id "ENST00000381177"; exon_number "2"; gene_name "CD99"; ref_gene_id "ENSG00000002586";
chrX	StringTie	exon	2740779	2741125	1000	+	.	gene_id "MSTRG.202327"; transcript_id "ENST00000381177"; exon_number "3"; gene_name "CD99"; ref_gene_id "ENSG00000002586";
chrX	StringTie	transcript	2691361	2692250	1000	+	.	gene_id "MSTRG.202327"; transcript_id "ENST00000381180"; gene_name "CD99"; ref_gene_id "ENSG00000002586";
chrX	StringTie	exon	2691361	2691427	1000	+	.	gene_id "MSTRG.202327"; transcript_id "ENST00000381180"; exon_number "1"; gene_name "CD99"; ref_gene_id "ENSG00000002586";
chrX	StringTie	exon	2691788	2692250	1000	+	.	gene_id "MSTRG.202327"; transcript_id "ENST00000381180"; exon_number "2"; gene_name "CD99"; ref_gene_id "ENSG00000002586";
chrX	StringTie	transcript	2691280	2733667	1000	+	.	gene_id "MSTRG.202327"; transcript_id "ENST00000381184"; gene_name "CD99"; ref_gene_id "ENSG00000002586";
chrX	StringTie	exon	2691280	2691427	1000	+	.	gene_id "MSTRG.202327"; transcript_id "ENST00000381184"; exon_number "1"; gene_name "CD99"; ref_gene_id "ENSG00000002586";
chrX	StringTie	exon	2714422	2714454	1000	+	.	gene_id "MSTRG.202327"; transcript_id "ENST00000381184"; exon_number "2"; gene_name "CD99"; ref_gene_id "ENSG00000002586";
chrX	StringTie	exon	2717605	2717652	1000	+	.	gene_id "MSTRG.202327"; transcript_id "ENST00000381184"; exon_number "3"; gene_name "CD99"; ref_gene_id "ENSG00000002586";
chrX	StringTie	exon	2719661	2719705	1000	+	.	gene_id "MSTRG.202327"; transcript_id "ENST00000381184"; exon_number "4"; gene_name "CD99"; ref_gene_id "ENSG00000002586";
chrX	StringTie	exon	2720356	2720424	1000	+	.	gene_id "MSTRG.202327"; transcript_id "ENST00000381184"; exon_number "5"; gene_name "CD99"; ref_gene_id "ENSG00000002586";
chrX	StringTie	exon	2722627	2722674	1000	+	.	gene_id "MSTRG.202327"; transcript_id "ENST00000381184"; exon_number "6"; gene_name "CD99"; ref_gene_id "ENSG00000002586";
chrX	StringTie	exon	2723314	2723364	1000	+	.	gene_id "MSTRG.202327"; transcript_id "ENST00000381184"; exon_number "7"; gene_name "CD99"; ref_gene_id "ENSG00000002586";
chrX	StringTie	exon	2726260	2726373	1000	+	.	gene_id "MSTRG.202327"; transcript_id "ENST00000381184"; exon_number "8"; gene_name "CD99"; ref_gene_id "ENSG00000002586";
chrX	StringTie	exon	2727293	2727343	1000	+	.	gene_id "MSTRG.202327"; transcript_id "ENST00000381184"; exon_number "9"; gene_name "CD99"; ref_gene_id "ENSG00000002586";
chrX	StringTie	exon	2733357	2733667	1000	+	.	gene_id "MSTRG.202327"; transcript_id "ENST00000381184"; exon_number "10"; gene_name "CD99"; ref_gene_id "ENSG00000002586";
chrX	StringTie	transcript	2691276	2741101	1000	+	.	gene_id "MSTRG.202327"; transcript_id "ENST00000381187"; gene_name "CD99"; ref_gene_id "ENSG00000002586";
chrX	StringTie	exon	2691276	2691427	1000	+	.	gene_id "MSTRG.202327"; transcript_id "ENST00000381187"; exon_number "1"; gene_name "CD99"; ref_gene_id "ENSG00000002586";
chrX	StringTie	exon	2714422	2714454	1000	+	.	gene_id "MSTRG.202327"; transcript_id "ENST00000381187"; exon_number "2"; gene_name "CD99"; ref_gene_id "ENSG00000002586";
chrX	StringTie	exon	2719661	2719705	1000	+	.	gene_id "MSTRG.202327"; transcript_id "ENST00000381187"; exon_number "3"; gene_name "CD99"; ref_gene_id "ENSG00000002586";
chrX	StringTie	exon	2720356	2720424	1000	+	.	gene_id "MSTRG.202327"; transcript_id "ENST00000381187"; exon_number "4"; gene_name "CD99"; ref_gene_id "ENSG00000002586";
chrX	StringTie	exon	2722627	2722674	1000	+	.	gene_id "MSTRG.202327"; transcript_id "ENST00000381187"; exon_number "5"; gene_name "CD99"; ref_gene_id "ENSG00000002586";
chrX	StringTie	exon	2723314	2723364	1000	+	.	gene_id "MSTRG.202327"; transcript_id "ENST00000381187"; exon_number "6"; gene_name "CD99"; ref_gene_id "ENSG00000002586";
chrX	StringTie	exon	2726260	2726373	1000	+	.	gene_id "MSTRG.202327"; transcript_id "ENST00000381187"; exon_number "7"; gene_name "CD99"; ref_gene_id "ENSG00000002586";
chrX	StringTie	exon	2738200	2738256	1000	+	.	gene_id "MSTRG.202327"; transcript_id "ENST00000381187"; exon_number "8"; gene_name "CD99"; ref_gene_id "ENSG00000002586";
chrX	StringTie	exon	2740779	2741101	1000	+	.	gene_id "MSTRG.202327"; transcript_id "ENST00000381187"; exon_number "9"; gene_name "CD99"; ref_gene_id "ENSG00000002586";
chrX	StringTie	transcript	2691179	2741309	1000	+	.	gene_id "MSTRG.202327"; transcript_id "ENST00000381192"; gene_name "CD99"; ref_gene_id "ENSG00000002586";
chrX	StringTie	exon	2691179	2691427	1000	+	.	gene_id "MSTRG.202327"; transcript_id "ENST00000381192"; exon_number "1"; gene_name "CD99"; ref_gene_id "ENSG00000002586";
chrX	StringTie	exon	2714422	2714454	1000	+	.	gene_id "MSTRG.202327"; transcript_id "ENST00000381192"; exon_number "2"; gene_name "CD99"; ref_gene_id "ENSG00000002586";
chrX	StringTie	exon	2717605	2717652	1000	+	.	gene_id "MSTRG.202327"; transcript_id "ENST00000381192"; exon_number "3"; gene_name "CD99"; ref_gene_id "ENSG00000002586";
chrX	StringTie	exon	2719661	2719705	1000	+	.	gene_id "MSTRG.202327"; transcript_id "ENST00000381192"; exon_number "4"; gene_name "CD99"; ref_gene_id "ENSG00000002586";
chrX	StringTie	exon	2720356	2720424	1000	+	.	gene_id "MSTRG.202327"; transcript_id "ENST00000381192"; exon_number "5"; gene_name "CD99"; ref_gene_id "ENSG00000002586";
chrX	StringTie	exon	2722627	2722674	1000	+	.	gene_id "MSTRG.202327"; transcript_id "ENST00000381192"; exon_number "6"; gene_name "CD99"; ref_gene_id "ENSG00000002586";
chrX	StringTie	exon	2723314	2723364	1000	+	.	gene_id "MSTRG.202327"; transcript_id "ENST00000381192"; exon_number "7"; gene_name "CD99"; ref_gene_id "ENSG00000002586";
chrX	StringTie	exon	2726260	2726373	1000	+	.	gene_id "MSTRG.202327"; transcript_id "ENST00000381192"; exon_number "8"; gene_name "CD99"; ref_gene_id "ENSG00000002586";
chrX	StringTie	exon	2738200	2738256	1000	+	.	gene_id "MSTRG.202327"; transcript_id "ENST00000381192"; exon_number "9"; gene_name "CD99"; ref_gene_id "ENSG00000002586";
chrX	StringTie	exon	2740779	2741309	1000	+	.	gene_id "MSTRG.202327"; transcript_id "ENST00000381192"; exon_number "10"; gene_name "CD99"; ref_gene_id "ENSG00000002586";
chrX	StringTie	transcript	2616619	2638694	1000	+	.	gene_id "MSTRG.202327"; transcript_id "ENST00000414513"; gene_name "CD99P1"; ref_gene_id "ENSG00000223773";
chrX	StringTie	exon	2616619	2618784	1000	+	.	gene_id "MSTRG.202327"; transcript_id "ENST00000414513"; exon_number "1"; gene_name "CD99P1"; ref_gene_id "ENSG00000223773";
chrX	StringTie	exon	2619429	2619497	1000	+	.	gene_id "MSTRG.202327"; transcript_id "ENST00000414513"; exon_number "2"; gene_name "CD99P1"; ref_gene_id "ENSG00000223773";
chrX	StringTie	exon	2623385	2623453	1000	+	.	gene_id "MSTRG.202327"; transcript_id "ENST00000414513"; exon_number "3"; gene_name "CD99P1"; ref_gene_id "ENSG00000223773";
chrX	StringTie	exon	2626597	2626642	1000	+	.	gene_id "MSTRG.202327"; transcript_id "ENST00000414513"; exon_number "4"; gene_name "CD99P1"; ref_gene_id "ENSG00000223773";
chrX	StringTie	exon	2637974	2638694	1000	+	.	gene_id "MSTRG.202327"; transcript_id "ENST00000414513"; exon_number "5"; gene_name "CD99P1"; ref_gene_id "ENSG00000223773";
chrX	StringTie	transcript	2609394	2638329	1000	+	.	gene_id "MSTRG.202327"; transcript_id "ENST00000430562"; gene_name "CD99P1"; ref_gene_id "ENSG00000223773";
chrX	StringTie	exon	2609394	2609481	1000	+	.	gene_id "MSTRG.202327"; transcript_id "ENST00000430562"; exon_number "1"; gene_name "CD99P1"; ref_gene_id "ENSG00000223773";
chrX	StringTie	exon	2610996	2611038	1000	+	.	gene_id "MSTRG.202327"; transcript_id "ENST00000430562"; exon_number "2"; gene_name "CD99P1"; ref_gene_id "ENSG00000223773";
chrX	StringTie	exon	2612150	2612218	1000	+	.	gene_id "MSTRG.202327"; transcript_id "ENST00000430562"; exon_number "3"; gene_name "CD99P1"; ref_gene_id "ENSG00000223773";
chrX	StringTie	exon	2615816	2615969	1000	+	.	gene_id "MSTRG.202327"; transcript_id "ENST00000430562"; exon_number "4"; gene_name "CD99P1"; ref_gene_id "ENSG00000223773";
chrX	StringTie	exon	2618740	2618784	1000	+	.	gene_id "MSTRG.202327"; transcript_id "ENST00000430562"; exon_number "5"; gene_name "CD99P1"; ref_gene_id "ENSG00000223773";
chrX	StringTie	exon	2619429	2619497	1000	+	.	gene_id "MSTRG.202327"; transcript_id "ENST00000430562"; exon_number "6"; gene_name "CD99P1"; ref_gene_id "ENSG00000223773";
chrX	StringTie	exon	2622690	2622734	1000	+	.	gene_id "MSTRG.202327"; transcript_id "ENST00000430562"; exon_number "7"; gene_name "CD99P1"; ref_gene_id "ENSG00000223773";
chrX	StringTie	exon	2623385	2623453	1000	+	.	gene_id "MSTRG.202327"; transcript_id "ENST00000430562"; exon_number "8"; gene_name "CD99P1"; ref_gene_id "ENSG00000223773";
chrX	StringTie	exon	2626597	2626642	1000	+	.	gene_id "MSTRG.202327"; transcript_id "ENST00000430562"; exon_number "9"; gene_name "CD99P1"; ref_gene_id "ENSG00000223773";
chrX	StringTie	exon	2637974	2638329	1000	+	.	gene_id "MSTRG.202327"; transcript_id "ENST00000430562"; exon_number "10"; gene_name "CD99P1"; ref_gene_id "ENSG00000223773";
chrX	StringTie	transcript	2609348	2616171	1000	+	.	gene_id "MSTRG.202327"; transcript_id "ENST00000431582"; gene_name "CD99P1"; ref_gene_id "ENSG00000223773";
chrX	StringTie	exon	2609348	2609481	1000	+	.	gene_id "MSTRG.202327"; transcript_id "ENST00000431582"; exon_number "1"; gene_name "CD99P1"; ref_gene_id "ENSG00000223773";
chrX	StringTie	exon	2610996	2611038	1000	+	.	gene_id "MSTRG.202327"; transcript_id "ENST00000431582"; exon_number "2"; gene_name "CD99P1"; ref_gene_id "ENSG00000223773";
chrX	StringTie	exon	2612150	2612218	1000	+	.	gene_id "MSTRG.202327"; transcript_id "ENST00000431582"; exon_number "3"; gene_name "CD99P1"; ref_gene_id "ENSG00000223773";
chrX	StringTie	exon	2615816	2616171	1000	+	.	gene_id "MSTRG.202327"; transcript_id "ENST00000431582"; exon_number "4"; gene_name "CD99P1"; ref_gene_id "ENSG00000223773";
chrX	StringTie	transcript	2609392	2657229	1000	+	.	gene_id "MSTRG.202327"; transcript_id "ENST00000435581"; gene_name "CD99P1"; ref_gene_id "ENSG00000223773";
chrX	StringTie	exon	2609392	2609481	1000	+	.	gene_id "MSTRG.202327"; transcript_id "ENST00000435581"; exon_number "1"; gene_name "CD99P1"; ref_gene_id "ENSG00000223773";
chrX	StringTie	exon	2610996	2611038	1000	+	.	gene_id "MSTRG.202327"; transcript_id "ENST00000435581"; exon_number "2"; gene_name "CD99P1"; ref_gene_id "ENSG00000223773";
chrX	StringTie	exon	2612150	2612218	1000	+	.	gene_id "MSTRG.202327"; transcript_id "ENST00000435581"; exon_number "3"; gene_name "CD99P1"; ref_gene_id "ENSG00000223773";
chrX	StringTie	exon	2615816	2615969	1000	+	.	gene_id "MSTRG.202327"; transcript_id "ENST00000435581"; exon_number "4"; gene_name "CD99P1"; ref_gene_id "ENSG00000223773";
chrX	StringTie	exon	2618740	2618784	1000	+	.	gene_id "MSTRG.202327"; transcript_id "ENST00000435581"; exon_number "5"; gene_name "CD99P1"; ref_gene_id "ENSG00000223773";
chrX	StringTie	exon	2619429	2619497	1000	+	.	gene_id "MSTRG.202327"; transcript_id "ENST00000435581"; exon_number "6"; gene_name "CD99P1"; ref_gene_id "ENSG00000223773";
chrX	StringTie	exon	2623385	2623453	1000	+	.	gene_id "MSTRG.202327"; transcript_id "ENST00000435581"; exon_number "7"; gene_name "CD99P1"; ref_gene_id "ENSG00000223773";
chrX	StringTie	exon	2626597	2626642	1000	+	.	gene_id "MSTRG.202327"; transcript_id "ENST00000435581"; exon_number "8"; gene_name "CD99P1"; ref_gene_id "ENSG00000223773";
chrX	StringTie	exon	2655027	2657229	1000	+	.	gene_id "MSTRG.202327"; transcript_id "ENST00000435581"; exon_number "9"; gene_name "CD99P1"; ref_gene_id "ENSG00000223773";
chrX	StringTie	transcript	2691500	2726373	1000	+	.	gene_id "MSTRG.202327"; transcript_id "ENST00000449611"; gene_name "CD99"; ref_gene_id "ENSG00000002586";
chrX	StringTie	exon	2691500	2691695	1000	+	.	gene_id "MSTRG.202327"; transcript_id "ENST00000449611"; exon_number "1"; gene_name "CD99"; ref_gene_id "ENSG00000002586";
chrX	StringTie	exon	2714422	2714454	1000	+	.	gene_id "MSTRG.202327"; transcript_id "ENST00000449611"; exon_number "2"; gene_name "CD99"; ref_gene_id "ENSG00000002586";
chrX	StringTie	exon	2717605	2717652	1000	+	.	gene_id "MSTRG.202327"; transcript_id "ENST00000449611"; exon_number "3"; gene_name "CD99"; ref_gene_id "ENSG00000002586";
chrX	StringTie	exon	2719661	2719705	1000	+	.	gene_id "MSTRG.202327"; transcript_id "ENST00000449611"; exon_number "4"; gene_name "CD99"; ref_gene_id "ENSG00000002586";
chrX	StringTie	exon	2720356	2720424	1000	+	.	gene_id "MSTRG.202327"; transcript_id "ENST00000449611"; exon_number "5"; gene_name "CD99"; ref_gene_id "ENSG00000002586";
chrX	StringTie	exon	2722627	2722674	1000	+	.	gene_id "MSTRG.202327"; transcript_id "ENST00000449611"; exon_number "6"; gene_name "CD99"; ref_gene_id "ENSG00000002586";
chrX	StringTie	exon	2723314	2723364	1000	+	.	gene_id "MSTRG.202327"; transcript_id "ENST00000449611"; exon_number "7"; gene_name "CD99"; ref_gene_id "ENSG00000002586";
chrX	StringTie	exon	2726260	2726373	1000	+	.	gene_id "MSTRG.202327"; transcript_id "ENST00000449611"; exon_number "8"; gene_name "CD99"; ref_gene_id "ENSG00000002586";
chrX	StringTie	transcript	2717374	2726363	1000	+	.	gene_id "MSTRG.202327"; transcript_id "ENST00000482293"; gene_name "CD99"; ref_gene_id "ENSG00000002586";
chrX	StringTie	exon	2717374	2717474	1000	+	.	gene_id "MSTRG.202327"; transcript_id "ENST00000482293"; exon_number "1"; gene_name "CD99"; ref_gene_id "ENSG00000002586";
chrX	StringTie	exon	2717605	2717652	1000	+	.	gene_id "MSTRG.202327"; transcript_id "ENST00000482293"; exon_number "2"; gene_name "CD99"; ref_gene_id "ENSG00000002586";
chrX	StringTie	exon	2719661	2719705	1000	+	.	gene_id "MSTRG.202327"; transcript_id "ENST00000482293"; exon_number "3"; gene_name "CD99"; ref_gene_id "ENSG00000002586";
chrX	StringTie	exon	2720356	2720424	1000	+	.	gene_id "MSTRG.202327"; transcript_id "ENST00000482293"; exon_number "4"; gene_name "CD99"; ref_gene_id "ENSG00000002586";
chrX	StringTie	exon	2722627	2722674	1000	+	.	gene_id "MSTRG.202327"; transcript_id "ENST00000482293"; exon_number "5"; gene_name "CD99"; ref_gene_id "ENSG00000002586";
chrX	StringTie	exon	2723314	2723364	1000	+	.	gene_id "MSTRG.202327"; transcript_id "ENST00000482293"; exon_number "6"; gene_name "CD99"; ref_gene_id "ENSG00000002586";
chrX	StringTie	exon	2726260	2726363	1000	+	.	gene_id "MSTRG.202327"; transcript_id "ENST00000482293"; exon_number "7"; gene_name "CD99"; ref_gene_id "ENSG00000002586";
chrX	StringTie	transcript	2691310	2733672	1000	+	.	gene_id "MSTRG.202327"; transcript_id "ENST00000482405"; gene_name "CD99"; ref_gene_id "ENSG00000002586";
chrX	StringTie	exon	2691310	2691427	1000	+	.	gene_id "MSTRG.202327"; transcript_id "ENST00000482405"; exon_number "1"; gene_name "CD99"; ref_gene_id "ENSG00000002586";
chrX	StringTie	exon	2714422	2714454	1000	+	.	gene_id "MSTRG.202327"; transcript_id "ENST00000482405"; exon_number "2"; gene_name "CD99"; ref_gene_id "ENSG00000002586";
chrX	StringTie	exon	2717605	2717652	1000	+	.	gene_id "MSTRG.202327"; transcript_id "ENST00000482405"; exon_number "3"; gene_name "CD99"; ref_gene_id "ENSG00000002586";
chrX	StringTie	exon	2719661	2719705	1000	+	.	gene_id "MSTRG.202327"; transcript_id "ENST00000482405"; exon_number "4"; gene_name "CD99"; ref_gene_id "ENSG00000002586";
chrX	StringTie	exon	2720356	2720424	1000	+	.	gene_id "MSTRG.202327"; transcript_id "ENST00000482405"; exon_number "5"; gene_name "CD99"; ref_gene_id "ENSG00000002586";
chrX	StringTie	exon	2722627	2722674	1000	+	.	gene_id "MSTRG.202327"; transcript_id "ENST00000482405"; exon_number "6"; gene_name "CD99"; ref_gene_id "ENSG00000002586";
chrX	StringTie	exon	2723314	2723364	1000	+	.	gene_id "MSTRG.202327"; transcript_id "ENST00000482405"; exon_number "7"; gene_name "CD99"; ref_gene_id "ENSG00000002586";
chrX	StringTie	exon	2726260	2726373	1000	+	.	gene_id "MSTRG.202327"; transcript_id "ENST00000482405"; exon_number "8"; gene_name "CD99"; ref_gene_id "ENSG00000002586";
chrX	StringTie	exon	2733357	2733672	1000	+	.	gene_id "MSTRG.202327"; transcript_id "ENST00000482405"; exon_number "9"; gene_name "CD99"; ref_gene_id "ENSG00000002586";
chrX	StringTie	transcript	2719068	2723364	1000	+	.	gene_id "MSTRG.202327"; transcript_id "ENST00000497752"; gene_name "CD99"; ref_gene_id "ENSG00000002586";
chrX	StringTie	exon	2719068	2719705	1000	+	.	gene_id "MSTRG.202327"; transcript_id "ENST00000497752"; exon_number "1"; gene_name "CD99"; ref_gene_id "ENSG00000002586";
chrX	StringTie	exon	2720356	2720424	1000	+	.	gene_id "MSTRG.202327"; transcript_id "ENST00000497752"; exon_number "2"; gene_name "CD99"; ref_gene_id "ENSG00000002586";
chrX	StringTie	exon	2722627	2722674	1000	+	.	gene_id "MSTRG.202327"; transcript_id "ENST00000497752"; exon_number "3"; gene_name "CD99"; ref_gene_id "ENSG00000002586";
chrX	StringTie	exon	2723314	2723364	1000	+	.	gene_id "MSTRG.202327"; transcript_id "ENST00000497752"; exon_number "4"; gene_name "CD99"; ref_gene_id "ENSG00000002586";
chrX	StringTie	transcript	2609415	2623453	1000	+	.	gene_id "MSTRG.202327"; transcript_id "ENST00000527459"; gene_name "CD99P1"; ref_gene_id "ENSG00000223773";
chrX	StringTie	exon	2609415	2609481	1000	+	.	gene_id "MSTRG.202327"; transcript_id "ENST00000527459"; exon_number "1"; gene_name "CD99P1"; ref_gene_id "ENSG00000223773";
chrX	StringTie	exon	2610996	2611038	1000	+	.	gene_id "MSTRG.202327"; transcript_id "ENST00000527459"; exon_number "2"; gene_name "CD99P1"; ref_gene_id "ENSG00000223773";
chrX	StringTie	exon	2612150	2612218	1000	+	.	gene_id "MSTRG.202327"; transcript_id "ENST00000527459"; exon_number "3"; gene_name "CD99P1"; ref_gene_id "ENSG00000223773";
chrX	StringTie	exon	2615816	2615969	1000	+	.	gene_id "MSTRG.202327"; transcript_id "ENST00000527459"; exon_number "4"; gene_name "CD99P1"; ref_gene_id "ENSG00000223773";
chrX	StringTie	exon	2618740	2618784	1000	+	.	gene_id "MSTRG.202327"; transcript_id "ENST00000527459"; exon_number "5"; gene_name "CD99P1"; ref_gene_id "ENSG00000223773";
chrX	StringTie	exon	2619429	2619497	1000	+	.	gene_id "MSTRG.202327"; transcript_id "ENST00000527459"; exon_number "6"; gene_name "CD99P1"; ref_gene_id "ENSG00000223773";
chrX	StringTie	exon	2622690	2622734	1000	+	.	gene_id "MSTRG.202327"; transcript_id "ENST00000527459"; exon_number "7"; gene_name "CD99P1"; ref_gene_id "ENSG00000223773";
chrX	StringTie	exon	2623385	2623453	1000	+	.	gene_id "MSTRG.202327"; transcript_id "ENST00000527459"; exon_number "8"; gene_name "CD99P1"; ref_gene_id "ENSG00000223773";
chrX	StringTie	transcript	2691187	2741300	1000	+	.	gene_id "MSTRG.202327"; transcript_id "ENST00000611428"; gene_name "CD99"; ref_gene_id "ENSG00000002586";
chrX	StringTie	exon	2691187	2691427	1000	+	.	gene_id "MSTRG.202327"; transcript_id "ENST00000611428"; exon_number "1"; gene_name "CD99"; ref_gene_id "ENSG00000002586";
chrX	StringTie	exon	2714422	2714454	1000	+	.	gene_id "MSTRG.202327"; transcript_id "ENST00000611428"; exon_number "2"; gene_name "CD99"; ref_gene_id "ENSG00000002586";
chrX	StringTie	exon	2717605	2717652	1000	+	.	gene_id "MSTRG.202327"; transcript_id "ENST00000611428"; exon_number "3"; gene_name "CD99"; ref_gene_id "ENSG00000002586";
chrX	StringTie	exon	2719661	2719705	1000	+	.	gene_id "MSTRG.202327"; transcript_id "ENST00000611428"; exon_number "4"; gene_name "CD99"; ref_gene_id "ENSG00000002586";
chrX	StringTie	exon	2720356	2720424	1000	+	.	gene_id "MSTRG.202327"; transcript_id "ENST00000611428"; exon_number "5"; gene_name "CD99"; ref_gene_id "ENSG00000002586";
chrX	StringTie	exon	2722627	2722674	1000	+	.	gene_id "MSTRG.202327"; transcript_id "ENST00000611428"; exon_number "6"; gene_name "CD99"; ref_gene_id "ENSG00000002586";
chrX	StringTie	exon	2723314	2723364	1000	+	.	gene_id "MSTRG.202327"; transcript_id "ENST00000611428"; exon_number "7"; gene_name "CD99"; ref_gene_id "ENSG00000002586";
chrX	StringTie	exon	2726260	2726373	1000	+	.	gene_id "MSTRG.202327"; transcript_id "ENST00000611428"; exon_number "8"; gene_name "CD99"; ref_gene_id "ENSG00000002586";
chrX	StringTie	exon	2733357	2733374	1000	+	.	gene_id "MSTRG.202327"; transcript_id "ENST00000611428"; exon_number "9"; gene_name "CD99"; ref_gene_id "ENSG00000002586";
chrX	StringTie	exon	2738203	2738256	1000	+	.	gene_id "MSTRG.202327"; transcript_id "ENST00000611428"; exon_number "10"; gene_name "CD99"; ref_gene_id "ENSG00000002586";
chrX	StringTie	exon	2740779	2741300	1000	+	.	gene_id "MSTRG.202327"; transcript_id "ENST00000611428"; exon_number "11"; gene_name "CD99"; ref_gene_id "ENSG00000002586";
chrX	StringTie	transcript	2609191	2609254	1000	+	.	gene_id "MSTRG.202327"; transcript_id "ENST00000616698"; gene_name "MIR6089"; ref_gene_id "ENSG00000277120";
chrX	StringTie	exon	2609191	2609254	1000	+	.	gene_id "MSTRG.202327"; transcript_id "ENST00000616698"; exon_number "1"; gene_name "MIR6089"; ref_gene_id "ENSG00000277120";
chrX	StringTie	transcript	2691361	2740804	1000	+	.	gene_id "MSTRG.202327"; transcript_id "ENST00000623253"; gene_name "CD99"; ref_gene_id "ENSG00000002586";
chrX	StringTie	exon	2691361	2691427	1000	+	.	gene_id "MSTRG.202327"; transcript_id "ENST00000623253"; exon_number "1"; gene_name "CD99"; ref_gene_id "ENSG00000002586";
chrX	StringTie	exon	2714422	2714454	1000	+	.	gene_id "MSTRG.202327"; transcript_id "ENST00000623253"; exon_number "2"; gene_name "CD99"; ref_gene_id "ENSG00000002586";
chrX	StringTie	exon	2717605	2717652	1000	+	.	gene_id "MSTRG.202327"; transcript_id "ENST00000623253"; exon_number "3"; gene_name "CD99"; ref_gene_id "ENSG00000002586";
chrX	StringTie	exon	2719661	2719705	1000	+	.	gene_id "MSTRG.202327"; transcript_id "ENST00000623253"; exon_number "4"; gene_name "CD99"; ref_gene_id "ENSG00000002586";
chrX	StringTie	exon	2720356	2720424	1000	+	.	gene_id "MSTRG.202327"; transcript_id "ENST00000623253"; exon_number "5"; gene_name "CD99"; ref_gene_id "ENSG00000002586";
chrX	StringTie	exon	2722627	2722674	1000	+	.	gene_id "MSTRG.202327"; transcript_id "ENST00000623253"; exon_number "6"; gene_name "CD99"; ref_gene_id "ENSG00000002586";
chrX	StringTie	exon	2723314	2723364	1000	+	.	gene_id "MSTRG.202327"; transcript_id "ENST00000623253"; exon_number "7"; gene_name "CD99"; ref_gene_id "ENSG00000002586";
chrX	StringTie	exon	2726260	2726373	1000	+	.	gene_id "MSTRG.202327"; transcript_id "ENST00000623253"; exon_number "8"; gene_name "CD99"; ref_gene_id "ENSG00000002586";
chrX	StringTie	exon	2733357	2733374	1000	+	.	gene_id "MSTRG.202327"; transcript_id "ENST00000623253"; exon_number "9"; gene_name "CD99"; ref_gene_id "ENSG00000002586";
chrX	StringTie	exon	2738203	2738256	1000	+	.	gene_id "MSTRG.202327"; transcript_id "ENST00000623253"; exon_number "10"; gene_name "CD99"; ref_gene_id "ENSG00000002586";
chrX	StringTie	exon	2740779	2740804	1000	+	.	gene_id "MSTRG.202327"; transcript_id "ENST00000623253"; exon_number "11"; gene_name "CD99"; ref_gene_id "ENSG00000002586";
chrX	StringTie	transcript	2691313	2741290	1000	+	.	gene_id "MSTRG.202327"; transcript_id "ENST00000624481"; gene_name "CD99"; ref_gene_id "ENSG00000002586";
chrX	StringTie	exon	2691313	2691427	1000	+	.	gene_id "MSTRG.202327"; transcript_id "ENST00000624481"; exon_number "1"; gene_name "CD99"; ref_gene_id "ENSG00000002586";
chrX	StringTie	exon	2714422	2714454	1000	+	.	gene_id "MSTRG.202327"; transcript_id "ENST00000624481"; exon_number "2"; gene_name "CD99"; ref_gene_id "ENSG00000002586";
chrX	StringTie	exon	2717605	2717652	1000	+	.	gene_id "MSTRG.202327"; transcript_id "ENST00000624481"; exon_number "3"; gene_name "CD99"; ref_gene_id "ENSG00000002586";
chrX	StringTie	exon	2719661	2719705	1000	+	.	gene_id "MSTRG.202327"; transcript_id "ENST00000624481"; exon_number "4"; gene_name "CD99"; ref_gene_id "ENSG00000002586";
chrX	StringTie	exon	2720356	2720424	1000	+	.	gene_id "MSTRG.202327"; transcript_id "ENST00000624481"; exon_number "5"; gene_name "CD99"; ref_gene_id "ENSG00000002586";
chrX	StringTie	exon	2722627	2722674	1000	+	.	gene_id "MSTRG.202327"; transcript_id "ENST00000624481"; exon_number "6"; gene_name "CD99"; ref_gene_id "ENSG00000002586";
chrX	StringTie	exon	2723314	2723364	1000	+	.	gene_id "MSTRG.202327"; transcript_id "ENST00000624481"; exon_number "7"; gene_name "CD99"; ref_gene_id "ENSG00000002586";
chrX	StringTie	exon	2726260	2726373	1000	+	.	gene_id "MSTRG.202327"; transcript_id "ENST00000624481"; exon_number "8"; gene_name "CD99"; ref_gene_id "ENSG00000002586";
chrX	StringTie	exon	2738203	2738256	1000	+	.	gene_id "MSTRG.202327"; transcript_id "ENST00000624481"; exon_number "9"; gene_name "CD99"; ref_gene_id "ENSG00000002586";
chrX	StringTie	exon	2740779	2741290	1000	+	.	gene_id "MSTRG.202327"; transcript_id "ENST00000624481"; exon_number "10"; gene_name "CD99"; ref_gene_id "ENSG00000002586";
chrX	StringTie	transcript	2584259	2659267	1000	+	.	gene_id "MSTRG.202327"; transcript_id "MSTRG.202327.1";
chrX	StringTie	exon	2584259	2609481	1000	+	.	gene_id "MSTRG.202327"; transcript_id "MSTRG.202327.1"; exon_number "1";
chrX	StringTie	exon	2610996	2611038	1000	+	.	gene_id "MSTRG.202327"; transcript_id "MSTRG.202327.1"; exon_number "2";
chrX	StringTie	exon	2612150	2612218	1000	+	.	gene_id "MSTRG.202327"; transcript_id "MSTRG.202327.1"; exon_number "3";
chrX	StringTie	exon	2615816	2615969	1000	+	.	gene_id "MSTRG.202327"; transcript_id "MSTRG.202327.1"; exon_number "4";
chrX	StringTie	exon	2618740	2618784	1000	+	.	gene_id "MSTRG.202327"; transcript_id "MSTRG.202327.1"; exon_number "5";
chrX	StringTie	exon	2619429	2619497	1000	+	.	gene_id "MSTRG.202327"; transcript_id "MSTRG.202327.1"; exon_number "6";
chrX	StringTie	exon	2622690	2622734	1000	+	.	gene_id "MSTRG.202327"; transcript_id "MSTRG.202327.1"; exon_number "7";
chrX	StringTie	exon	2623385	2623453	1000	+	.	gene_id "MSTRG.202327"; transcript_id "MSTRG.202327.1"; exon_number "8";
chrX	StringTie	exon	2626597	2626642	1000	+	.	gene_id "MSTRG.202327"; transcript_id "MSTRG.202327.1"; exon_number "9";
chrX	StringTie	exon	2658503	2659267	1000	+	.	gene_id "MSTRG.202327"; transcript_id "MSTRG.202327.1"; exon_number "10";
chrX	StringTie	transcript	2608837	2741397	1000	+	.	gene_id "MSTRG.202327"; transcript_id "MSTRG.202327.10";
chrX	StringTie	exon	2608837	2609481	1000	+	.	gene_id "MSTRG.202327"; transcript_id "MSTRG.202327.10"; exon_number "1";
chrX	StringTie	exon	2610996	2611038	1000	+	.	gene_id "MSTRG.202327"; transcript_id "MSTRG.202327.10"; exon_number "2";
chrX	StringTie	exon	2612150	2612218	1000	+	.	gene_id "MSTRG.202327"; transcript_id "MSTRG.202327.10"; exon_number "3";
chrX	StringTie	exon	2615816	2615969	1000	+	.	gene_id "MSTRG.202327"; transcript_id "MSTRG.202327.10"; exon_number "4";
chrX	StringTie	exon	2618740	2618784	1000	+	.	gene_id "MSTRG.202327"; transcript_id "MSTRG.202327.10"; exon_number "5";
chrX	StringTie	exon	2619429	2619497	1000	+	.	gene_id "MSTRG.202327"; transcript_id "MSTRG.202327.10"; exon_number "6";
chrX	StringTie	exon	2623385	2623453	1000	+	.	gene_id "MSTRG.202327"; transcript_id "MSTRG.202327.10"; exon_number "7";
chrX	StringTie	exon	2626597	2626642	1000	+	.	gene_id "MSTRG.202327"; transcript_id "MSTRG.202327.10"; exon_number "8";
chrX	StringTie	exon	2714422	2714454	1000	+	.	gene_id "MSTRG.202327"; transcript_id "MSTRG.202327.10"; exon_number "9";
chrX	StringTie	exon	2717605	2717652	1000	+	.	gene_id "MSTRG.202327"; transcript_id "MSTRG.202327.10"; exon_number "10";
chrX	StringTie	exon	2719661	2719705	1000	+	.	gene_id "MSTRG.202327"; transcript_id "MSTRG.202327.10"; exon_number "11";
chrX	StringTie	exon	2720356	2720424	1000	+	.	gene_id "MSTRG.202327"; transcript_id "MSTRG.202327.10"; exon_number "12";
chrX	StringTie	exon	2722627	2722674	1000	+	.	gene_id "MSTRG.202327"; transcript_id "MSTRG.202327.10"; exon_number "13";
chrX	StringTie	exon	2723314	2723364	1000	+	.	gene_id "MSTRG.202327"; transcript_id "MSTRG.202327.10"; exon_number "14";
chrX	StringTie	exon	2726260	2726373	1000	+	.	gene_id "MSTRG.202327"; transcript_id "MSTRG.202327.10"; exon_number "15";
chrX	StringTie	exon	2738200	2738256	1000	+	.	gene_id "MSTRG.202327"; transcript_id "MSTRG.202327.10"; exon_number "16";
chrX	StringTie	exon	2740779	2741397	1000	+	.	gene_id "MSTRG.202327"; transcript_id "MSTRG.202327.10"; exon_number "17";
chrX	StringTie	transcript	2608936	2741422	1000	+	.	gene_id "MSTRG.202327"; transcript_id "MSTRG.202327.11";
chrX	StringTie	exon	2608936	2608968	1000	+	.	gene_id "MSTRG.202327"; transcript_id "MSTRG.202327.11"; exon_number "1";
chrX	StringTie	exon	2610996	2611038	1000	+	.	gene_id "MSTRG.202327"; transcript_id "MSTRG.202327.11"; exon_number "2";
chrX	StringTie	exon	2612150	2612218	1000	+	.	gene_id "MSTRG.202327"; transcript_id "MSTRG.202327.11"; exon_number "3";
chrX	StringTie	exon	2615816	2615969	1000	+	.	gene_id "MSTRG.202327"; transcript_id "MSTRG.202327.11"; exon_number "4";
chrX	StringTie	exon	2618740	2618784	1000	+	.	gene_id "MSTRG.202327"; transcript_id "MSTRG.202327.11"; exon_number "5";
chrX	StringTie	exon	2619429	2619497	1000	+	.	gene_id "MSTRG.202327"; transcript_id "MSTRG.202327.11"; exon_number "6";
chrX	StringTie	exon	2622690	2622734	1000	+	.	gene_id "MSTRG.202327"; transcript_id "MSTRG.202327.11"; exon_number "7";
chrX	StringTie	exon	2623385	2623453	1000	+	.	gene_id "MSTRG.202327"; transcript_id "MSTRG.202327.11"; exon_number "8";
chrX	StringTie	exon	2626597	2626642	1000	+	.	gene_id "MSTRG.202327"; transcript_id "MSTRG.202327.11"; exon_number "9";
chrX	StringTie	exon	2714422	2714454	1000	+	.	gene_id "MSTRG.202327"; transcript_id "MSTRG.202327.11"; exon_number "10";
chrX	StringTie	exon	2719661	2719705	1000	+	.	gene_id "MSTRG.202327"; transcript_id "MSTRG.202327.11"; exon_number "11";
chrX	StringTie	exon	2720356	2720424	1000	+	.	gene_id "MSTRG.202327"; transcript_id "MSTRG.202327.11"; exon_number "12";
chrX	StringTie	exon	2722627	2722674	1000	+	.	gene_id "MSTRG.202327"; transcript_id "MSTRG.202327.11"; exon_number "13";
chrX	StringTie	exon	2723314	2723364	1000	+	.	gene_id "MSTRG.202327"; transcript_id "MSTRG.202327.11"; exon_number "14";
chrX	StringTie	exon	2726260	2726373	1000	+	.	gene_id "MSTRG.202327"; transcript_id "MSTRG.202327.11"; exon_number "15";
chrX	StringTie	exon	2738203	2738256	1000	+	.	gene_id "MSTRG.202327"; transcript_id "MSTRG.202327.11"; exon_number "16";
chrX	StringTie	exon	2740779	2741422	1000	+	.	gene_id "MSTRG.202327"; transcript_id "MSTRG.202327.11"; exon_number "17";
chrX	StringTie	transcript	2608953	2656968	1000	+	.	gene_id "MSTRG.202327"; transcript_id "MSTRG.202327.12";
chrX	StringTie	exon	2608953	2609481	1000	+	.	gene_id "MSTRG.202327"; transcript_id "MSTRG.202327.12"; exon_number "1";
chrX	StringTie	exon	2610996	2611038	1000	+	.	gene_id "MSTRG.202327"; transcript_id "MSTRG.202327.12"; exon_number "2";
chrX	StringTie	exon	2612150	2612218	1000	+	.	gene_id "MSTRG.202327"; transcript_id "MSTRG.202327.12"; exon_number "3";
chrX	StringTie	exon	2615816	2615969	1000	+	.	gene_id "MSTRG.202327"; transcript_id "MSTRG.202327.12"; exon_number "4";
chrX	StringTie	exon	2618740	2618784	1000	+	.	gene_id "MSTRG.202327"; transcript_id "MSTRG.202327.12"; exon_number "5";
chrX	StringTie	exon	2619429	2619497	1000	+	.	gene_id "MSTRG.202327"; transcript_id "MSTRG.202327.12"; exon_number "6";
chrX	StringTie	exon	2622690	2622734	1000	+	.	gene_id "MSTRG.202327"; transcript_id "MSTRG.202327.12"; exon_number "7";
chrX	StringTie	exon	2623385	2623453	1000	+	.	gene_id "MSTRG.202327"; transcript_id "MSTRG.202327.12"; exon_number "8";
chrX	StringTie	exon	2626597	2626642	1000	+	.	gene_id "MSTRG.202327"; transcript_id "MSTRG.202327.12"; exon_number "9";
chrX	StringTie	exon	2637974	2638687	1000	+	.	gene_id "MSTRG.202327"; transcript_id "MSTRG.202327.12"; exon_number "10";
chrX	StringTie	exon	2655554	2656968	1000	+	.	gene_id "MSTRG.202327"; transcript_id "MSTRG.202327.12"; exon_number "11";
chrX	StringTie	transcript	2609191	2638727	1000	+	.	gene_id "MSTRG.202327"; transcript_id "MSTRG.202327.13";
chrX	StringTie	exon	2609191	2609481	1000	+	.	gene_id "MSTRG.202327"; transcript_id "MSTRG.202327.13"; exon_number "1";
chrX	StringTie	exon	2610996	2611038	1000	+	.	gene_id "MSTRG.202327"; transcript_id "MSTRG.202327.13"; exon_number "2";
chrX	StringTie	exon	2612150	2612218	1000	+	.	gene_id "MSTRG.202327"; transcript_id "MSTRG.202327.13"; exon_number "3";
chrX	StringTie	exon	2615816	2615969	1000	+	.	gene_id "MSTRG.202327"; transcript_id "MSTRG.202327.13"; exon_number "4";
chrX	StringTie	exon	2618740	2618784	1000	+	.	gene_id "MSTRG.202327"; transcript_id "MSTRG.202327.13"; exon_number "5";
chrX	StringTie	exon	2619429	2619497	1000	+	.	gene_id "MSTRG.202327"; transcript_id "MSTRG.202327.13"; exon_number "6";
chrX	StringTie	exon	2623385	2623453	1000	+	.	gene_id "MSTRG.202327"; transcript_id "MSTRG.202327.13"; exon_number "7";
chrX	StringTie	exon	2637974	2638727	1000	+	.	gene_id "MSTRG.202327"; transcript_id "MSTRG.202327.13"; exon_number "8";
chrX	StringTie	transcript	2609191	2741360	1000	+	.	gene_id "MSTRG.202327"; transcript_id "MSTRG.202327.14";
chrX	StringTie	exon	2609191	2609481	1000	+	.	gene_id "MSTRG.202327"; transcript_id "MSTRG.202327.14"; exon_number "1";
chrX	StringTie	exon	2610996	2611038	1000	+	.	gene_id "MSTRG.202327"; transcript_id "MSTRG.202327.14"; exon_number "2";
chrX	StringTie	exon	2612150	2612218	1000	+	.	gene_id "MSTRG.202327"; transcript_id "MSTRG.202327.14"; exon_number "3";
chrX	StringTie	exon	2618740	2618784	1000	+	.	gene_id "MSTRG.202327"; transcript_id "MSTRG.202327.14"; exon_number "4";
chrX	StringTie	exon	2619429	2619497	1000	+	.	gene_id "MSTRG.202327"; transcript_id "MSTRG.202327.14"; exon_number "5";
chrX	StringTie	exon	2622690	2622734	1000	+	.	gene_id "MSTRG.202327"; transcript_id "MSTRG.202327.14"; exon_number "6";
chrX	StringTie	exon	2623385	2623453	1000	+	.	gene_id "MSTRG.202327"; transcript_id "MSTRG.202327.14"; exon_number "7";
chrX	StringTie	exon	2626597	2626642	1000	+	.	gene_id "MSTRG.202327"; transcript_id "MSTRG.202327.14"; exon_number "8";
chrX	StringTie	exon	2714422	2714454	1000	+	.	gene_id "MSTRG.202327"; transcript_id "MSTRG.202327.14"; exon_number "9";
chrX	StringTie	exon	2717605	2717652	1000	+	.	gene_id "MSTRG.202327"; transcript_id "MSTRG.202327.14"; exon_number "10";
chrX	StringTie	exon	2719661	2719705	1000	+	.	gene_id "MSTRG.202327"; transcript_id "MSTRG.202327.14"; exon_number "11";
chrX	StringTie	exon	2720356	2720424	1000	+	.	gene_id "MSTRG.202327"; transcript_id "MSTRG.202327.14"; exon_number "12";
chrX	StringTie	exon	2722627	2722674	1000	+	.	gene_id "MSTRG.202327"; transcript_id "MSTRG.202327.14"; exon_number "13";
chrX	StringTie	exon	2723314	2723364	1000	+	.	gene_id "MSTRG.202327"; transcript_id "MSTRG.202327.14"; exon_number "14";
chrX	StringTie	exon	2726260	2726373	1000	+	.	gene_id "MSTRG.202327"; transcript_id "MSTRG.202327.14"; exon_number "15";
chrX	StringTie	exon	2738200	2738256	1000	+	.	gene_id "MSTRG.202327"; transcript_id "MSTRG.202327.14"; exon_number "16";
chrX	StringTie	exon	2740779	2741360	1000	+	.	gene_id "MSTRG.202327"; transcript_id "MSTRG.202327.14"; exon_number "17";
chrX	StringTie	transcript	2609245	2638662	1000	+	.	gene_id "MSTRG.202327"; transcript_id "MSTRG.202327.16";
chrX	StringTie	exon	2609245	2609481	1000	+	.	gene_id "MSTRG.202327"; transcript_id "MSTRG.202327.16"; exon_number "1";
chrX	StringTie	exon	2610996	2611038	1000	+	.	gene_id "MSTRG.202327"; transcript_id "MSTRG.202327.16"; exon_number "2";
chrX	StringTie	exon	2612150	2612218	1000	+	.	gene_id "MSTRG.202327"; transcript_id "MSTRG.202327.16"; exon_number "3";
chrX	StringTie	exon	2618740	2618784	1000	+	.	gene_id "MSTRG.202327"; transcript_id "MSTRG.202327.16"; exon_number "4";
chrX	StringTie	exon	2619429	2619497	1000	+	.	gene_id "MSTRG.202327"; transcript_id "MSTRG.202327.16"; exon_number "5";
chrX	StringTie	exon	2623385	2623453	1000	+	.	gene_id "MSTRG.202327"; transcript_id "MSTRG.202327.16"; exon_number "6";
chrX	StringTie	exon	2626597	2626642	1000	+	.	gene_id "MSTRG.202327"; transcript_id "MSTRG.202327.16"; exon_number "7";
chrX	StringTie	exon	2637974	2638662	1000	+	.	gene_id "MSTRG.202327"; transcript_id "MSTRG.202327.16"; exon_number "8";
chrX	StringTie	transcript	2609348	2638801	1000	+	.	gene_id "MSTRG.202327"; transcript_id "MSTRG.202327.17";
chrX	StringTie	exon	2609348	2609481	1000	+	.	gene_id "MSTRG.202327"; transcript_id "MSTRG.202327.17"; exon_number "1";
chrX	StringTie	exon	2612150	2612218	1000	+	.	gene_id "MSTRG.202327"; transcript_id "MSTRG.202327.17"; exon_number "2";
chrX	StringTie	exon	2615816	2615969	1000	+	.	gene_id "MSTRG.202327"; transcript_id "MSTRG.202327.17"; exon_number "3";
chrX	StringTie	exon	2618740	2618784	1000	+	.	gene_id "MSTRG.202327"; transcript_id "MSTRG.202327.17"; exon_number "4";
chrX	StringTie	exon	2619429	2619497	1000	+	.	gene_id "MSTRG.202327"; transcript_id "MSTRG.202327.17"; exon_number "5";
chrX	StringTie	exon	2623385	2623453	1000	+	.	gene_id "MSTRG.202327"; transcript_id "MSTRG.202327.17"; exon_number "6";
chrX	StringTie	exon	2626597	2626642	1000	+	.	gene_id "MSTRG.202327"; transcript_id "MSTRG.202327.17"; exon_number "7";
chrX	StringTie	exon	2637974	2638801	1000	+	.	gene_id "MSTRG.202327"; transcript_id "MSTRG.202327.17"; exon_number "8";
chrX	StringTie	transcript	2609349	2667684	1000	+	.	gene_id "MSTRG.202327"; transcript_id "MSTRG.202327.19";
chrX	StringTie	exon	2609349	2609481	1000	+	.	gene_id "MSTRG.202327"; transcript_id "MSTRG.202327.19"; exon_number "1";
chrX	StringTie	exon	2610996	2611038	1000	+	.	gene_id "MSTRG.202327"; transcript_id "MSTRG.202327.19"; exon_number "2";
chrX	StringTie	exon	2612150	2612218	1000	+	.	gene_id "MSTRG.202327"; transcript_id "MSTRG.202327.19"; exon_number "3";
chrX	StringTie	exon	2615816	2615969	1000	+	.	gene_id "MSTRG.202327"; transcript_id "MSTRG.202327.19"; exon_number "4";
chrX	StringTie	exon	2618740	2618784	1000	+	.	gene_id "MSTRG.202327"; transcript_id "MSTRG.202327.19"; exon_number "5";
chrX	StringTie	exon	2619429	2619497	1000	+	.	gene_id "MSTRG.202327"; transcript_id "MSTRG.202327.19"; exon_number "6";
chrX	StringTie	exon	2623385	2623453	1000	+	.	gene_id "MSTRG.202327"; transcript_id "MSTRG.202327.19"; exon_number "7";
chrX	StringTie	exon	2626597	2626642	1000	+	.	gene_id "MSTRG.202327"; transcript_id "MSTRG.202327.19"; exon_number "8";
chrX	StringTie	exon	2666076	2667684	1000	+	.	gene_id "MSTRG.202327"; transcript_id "MSTRG.202327.19"; exon_number "9";
chrX	StringTie	transcript	2584425	2659308	1000	+	.	gene_id "MSTRG.202327"; transcript_id "MSTRG.202327.2";
chrX	StringTie	exon	2584425	2609481	1000	+	.	gene_id "MSTRG.202327"; transcript_id "MSTRG.202327.2"; exon_number "1";
chrX	StringTie	exon	2610996	2611038	1000	+	.	gene_id "MSTRG.202327"; transcript_id "MSTRG.202327.2"; exon_number "2";
chrX	StringTie	exon	2612150	2612218	1000	+	.	gene_id "MSTRG.202327"; transcript_id "MSTRG.202327.2"; exon_number "3";
chrX	StringTie	exon	2615816	2615969	1000	+	.	gene_id "MSTRG.202327"; transcript_id "MSTRG.202327.2"; exon_number "4";
chrX	StringTie	exon	2618740	2618784	1000	+	.	gene_id "MSTRG.202327"; transcript_id "MSTRG.202327.2"; exon_number "5";
chrX	StringTie	exon	2619429	2619497	1000	+	.	gene_id "MSTRG.202327"; transcript_id "MSTRG.202327.2"; exon_number "6";
chrX	StringTie	exon	2623385	2623453	1000	+	.	gene_id "MSTRG.202327"; transcript_id "MSTRG.202327.2"; exon_number "7";
chrX	StringTie	exon	2626597	2626642	1000	+	.	gene_id "MSTRG.202327"; transcript_id "MSTRG.202327.2"; exon_number "8";
chrX	StringTie	exon	2637974	2638687	1000	+	.	gene_id "MSTRG.202327"; transcript_id "MSTRG.202327.2"; exon_number "9";
chrX	StringTie	exon	2658503	2659308	1000	+	.	gene_id "MSTRG.202327"; transcript_id "MSTRG.202327.2"; exon_number "10";
chrX	StringTie	transcript	2609357	2638690	1000	+	.	gene_id "MSTRG.202327"; transcript_id "MSTRG.202327.20";
chrX	StringTie	exon	2609357	2609481	1000	+	.	gene_id "MSTRG.202327"; transcript_id "MSTRG.202327.20"; exon_number "1";
chrX	StringTie	exon	2610996	2611038	1000	+	.	gene_id "MSTRG.202327"; transcript_id "MSTRG.202327.20"; exon_number "2";
chrX	StringTie	exon	2612150	2612218	1000	+	.	gene_id "MSTRG.202327"; transcript_id "MSTRG.202327.20"; exon_number "3";
chrX	StringTie	exon	2615816	2615969	1000	+	.	gene_id "MSTRG.202327"; transcript_id "MSTRG.202327.20"; exon_number "4";
chrX	StringTie	exon	2618740	2618784	1000	+	.	gene_id "MSTRG.202327"; transcript_id "MSTRG.202327.20"; exon_number "5";
chrX	StringTie	exon	2619429	2619497	1000	+	.	gene_id "MSTRG.202327"; transcript_id "MSTRG.202327.20"; exon_number "6";
chrX	StringTie	exon	2622690	2622734	1000	+	.	gene_id "MSTRG.202327"; transcript_id "MSTRG.202327.20"; exon_number "7";
chrX	StringTie	exon	2623385	2623453	1000	+	.	gene_id "MSTRG.202327"; transcript_id "MSTRG.202327.20"; exon_number "8";
chrX	StringTie	exon	2637974	2638690	1000	+	.	gene_id "MSTRG.202327"; transcript_id "MSTRG.202327.20"; exon_number "9";
chrX	StringTie	transcript	2609358	2741316	1000	+	.	gene_id "MSTRG.202327"; transcript_id "MSTRG.202327.21";
chrX	StringTie	exon	2609358	2609481	1000	+	.	gene_id "MSTRG.202327"; transcript_id "MSTRG.202327.21"; exon_number "1";
chrX	StringTie	exon	2610996	2611038	1000	+	.	gene_id "MSTRG.202327"; transcript_id "MSTRG.202327.21"; exon_number "2";
chrX	StringTie	exon	2612150	2612218	1000	+	.	gene_id "MSTRG.202327"; transcript_id "MSTRG.202327.21"; exon_number "3";
chrX	StringTie	exon	2615816	2615969	1000	+	.	gene_id "MSTRG.202327"; transcript_id "MSTRG.202327.21"; exon_number "4";
chrX	StringTie	exon	2618740	2618784	1000	+	.	gene_id "MSTRG.202327"; transcript_id "MSTRG.202327.21"; exon_number "5";
chrX	StringTie	exon	2619429	2619497	1000	+	.	gene_id "MSTRG.202327"; transcript_id "MSTRG.202327.21"; exon_number "6";
chrX	StringTie	exon	2622690	2622734	1000	+	.	gene_id "MSTRG.202327"; transcript_id "MSTRG.202327.21"; exon_number "7";
chrX	StringTie	exon	2623385	2623453	1000	+	.	gene_id "MSTRG.202327"; transcript_id "MSTRG.202327.21"; exon_number "8";
chrX	StringTie	exon	2626597	2626642	1000	+	.	gene_id "MSTRG.202327"; transcript_id "MSTRG.202327.21"; exon_number "9";
chrX	StringTie	exon	2714422	2714454	1000	+	.	gene_id "MSTRG.202327"; transcript_id "MSTRG.202327.21"; exon_number "10";
chrX	StringTie	exon	2717605	2717652	1000	+	.	gene_id "MSTRG.202327"; transcript_id "MSTRG.202327.21"; exon_number "11";
chrX	StringTie	exon	2719661	2719705	1000	+	.	gene_id "MSTRG.202327"; transcript_id "MSTRG.202327.21"; exon_number "12";
chrX	StringTie	exon	2720356	2720424	1000	+	.	gene_id "MSTRG.202327"; transcript_id "MSTRG.202327.21"; exon_number "13";
chrX	StringTie	exon	2722627	2722674	1000	+	.	gene_id "MSTRG.202327"; transcript_id "MSTRG.202327.21"; exon_number "14";
chrX	StringTie	exon	2723314	2723364	1000	+	.	gene_id "MSTRG.202327"; transcript_id "MSTRG.202327.21"; exon_number "15";
chrX	StringTie	exon	2726260	2726373	1000	+	.	gene_id "MSTRG.202327"; transcript_id "MSTRG.202327.21"; exon_number "16";
chrX	StringTie	exon	2738200	2738256	1000	+	.	gene_id "MSTRG.202327"; transcript_id "MSTRG.202327.21"; exon_number "17";
chrX	StringTie	exon	2740779	2741316	1000	+	.	gene_id "MSTRG.202327"; transcript_id "MSTRG.202327.21"; exon_number "18";
chrX	StringTie	transcript	2609359	2638669	1000	+	.	gene_id "MSTRG.202327"; transcript_id "MSTRG.202327.22";
chrX	StringTie	exon	2609359	2609481	1000	+	.	gene_id "MSTRG.202327"; transcript_id "MSTRG.202327.22"; exon_number "1";
chrX	StringTie	exon	2610996	2611038	1000	+	.	gene_id "MSTRG.202327"; transcript_id "MSTRG.202327.22"; exon_number "2";
chrX	StringTie	exon	2612150	2612218	1000	+	.	gene_id "MSTRG.202327"; transcript_id "MSTRG.202327.22"; exon_number "3";
chrX	StringTie	exon	2618740	2618784	1000	+	.	gene_id "MSTRG.202327"; transcript_id "MSTRG.202327.22"; exon_number "4";
chrX	StringTie	exon	2619429	2619497	1000	+	.	gene_id "MSTRG.202327"; transcript_id "MSTRG.202327.22"; exon_number "5";
chrX	StringTie	exon	2622690	2622734	1000	+	.	gene_id "MSTRG.202327"; transcript_id "MSTRG.202327.22"; exon_number "6";
chrX	StringTie	exon	2623385	2623453	1000	+	.	gene_id "MSTRG.202327"; transcript_id "MSTRG.202327.22"; exon_number "7";
chrX	StringTie	exon	2626597	2626642	1000	+	.	gene_id "MSTRG.202327"; transcript_id "MSTRG.202327.22"; exon_number "8";
chrX	StringTie	exon	2637974	2638669	1000	+	.	gene_id "MSTRG.202327"; transcript_id "MSTRG.202327.22"; exon_number "9";
chrX	StringTie	transcript	2609394	2658671	1000	+	.	gene_id "MSTRG.202327"; transcript_id "MSTRG.202327.24";
chrX	StringTie	exon	2609394	2609481	1000	+	.	gene_id "MSTRG.202327"; transcript_id "MSTRG.202327.24"; exon_number "1";
chrX	StringTie	exon	2610996	2611038	1000	+	.	gene_id "MSTRG.202327"; transcript_id "MSTRG.202327.24"; exon_number "2";
chrX	StringTie	exon	2612150	2612218	1000	+	.	gene_id "MSTRG.202327"; transcript_id "MSTRG.202327.24"; exon_number "3";
chrX	StringTie	exon	2615816	2615969	1000	+	.	gene_id "MSTRG.202327"; transcript_id "MSTRG.202327.24"; exon_number "4";
chrX	StringTie	exon	2618740	2618784	1000	+	.	gene_id "MSTRG.202327"; transcript_id "MSTRG.202327.24"; exon_number "5";
chrX	StringTie	exon	2619429	2619497	1000	+	.	gene_id "MSTRG.202327"; transcript_id "MSTRG.202327.24"; exon_number "6";
chrX	StringTie	exon	2622690	2622734	1000	+	.	gene_id "MSTRG.202327"; transcript_id "MSTRG.202327.24"; exon_number "7";
chrX	StringTie	exon	2623385	2623453	1000	+	.	gene_id "MSTRG.202327"; transcript_id "MSTRG.202327.24"; exon_number "8";
chrX	StringTie	exon	2626597	2626642	1000	+	.	gene_id "MSTRG.202327"; transcript_id "MSTRG.202327.24"; exon_number "9";
chrX	StringTie	exon	2637974	2638687	1000	+	.	gene_id "MSTRG.202327"; transcript_id "MSTRG.202327.24"; exon_number "10";
chrX	StringTie	exon	2658444	2658671	1000	+	.	gene_id "MSTRG.202327"; transcript_id "MSTRG.202327.24"; exon_number "11";
chrX	StringTie	transcript	2609417	2638801	1000	+	.	gene_id "MSTRG.202327"; transcript_id "MSTRG.202327.27";
chrX	StringTie	exon	2609417	2609481	1000	+	.	gene_id "MSTRG.202327"; transcript_id "MSTRG.202327.27"; exon_number "1";
chrX	StringTie	exon	2612150	2612218	1000	+	.	gene_id "MSTRG.202327"; transcript_id "MSTRG.202327.27"; exon_number "2";
chrX	StringTie	exon	2615816	2615969	1000	+	.	gene_id "MSTRG.202327"; transcript_id "MSTRG.202327.27"; exon_number "3";
chrX	StringTie	exon	2618740	2618784	1000	+	.	gene_id "MSTRG.202327"; transcript_id "MSTRG.202327.27"; exon_number "4";
chrX	StringTie	exon	2619429	2619497	1000	+	.	gene_id "MSTRG.202327"; transcript_id "MSTRG.202327.27"; exon_number "5";
chrX	StringTie	exon	2622690	2622734	1000	+	.	gene_id "MSTRG.202327"; transcript_id "MSTRG.202327.27"; exon_number "6";
chrX	StringTie	exon	2623385	2623453	1000	+	.	gene_id "MSTRG.202327"; transcript_id "MSTRG.202327.27"; exon_number "7";
chrX	StringTie	exon	2626597	2626642	1000	+	.	gene_id "MSTRG.202327"; transcript_id "MSTRG.202327.27"; exon_number "8";
chrX	StringTie	exon	2637974	2638801	1000	+	.	gene_id "MSTRG.202327"; transcript_id "MSTRG.202327.27"; exon_number "9";
chrX	StringTie	transcript	2609420	2666596	1000	+	.	gene_id "MSTRG.202327"; transcript_id "MSTRG.202327.28";
chrX	StringTie	exon	2609420	2609481	1000	+	.	gene_id "MSTRG.202327"; transcript_id "MSTRG.202327.28"; exon_number "1";
chrX	StringTie	exon	2610996	2611038	1000	+	.	gene_id "MSTRG.202327"; transcript_id "MSTRG.202327.28"; exon_number "2";
chrX	StringTie	exon	2612150	2612218	1000	+	.	gene_id "MSTRG.202327"; transcript_id "MSTRG.202327.28"; exon_number "3";
chrX	StringTie	exon	2615816	2615969	1000	+	.	gene_id "MSTRG.202327"; transcript_id "MSTRG.202327.28"; exon_number "4";
chrX	StringTie	exon	2618740	2618784	1000	+	.	gene_id "MSTRG.202327"; transcript_id "MSTRG.202327.28"; exon_number "5";
chrX	StringTie	exon	2619429	2619497	1000	+	.	gene_id "MSTRG.202327"; transcript_id "MSTRG.202327.28"; exon_number "6";
chrX	StringTie	exon	2622690	2622734	1000	+	.	gene_id "MSTRG.202327"; transcript_id "MSTRG.202327.28"; exon_number "7";
chrX	StringTie	exon	2623385	2623453	1000	+	.	gene_id "MSTRG.202327"; transcript_id "MSTRG.202327.28"; exon_number "8";
chrX	StringTie	exon	2626597	2626642	1000	+	.	gene_id "MSTRG.202327"; transcript_id "MSTRG.202327.28"; exon_number "9";
chrX	StringTie	exon	2666076	2666596	1000	+	.	gene_id "MSTRG.202327"; transcript_id "MSTRG.202327.28"; exon_number "10";
chrX	StringTie	transcript	2609421	2666770	1000	+	.	gene_id "MSTRG.202327"; transcript_id "MSTRG.202327.29";
chrX	StringTie	exon	2609421	2609481	1000	+	.	gene_id "MSTRG.202327"; transcript_id "MSTRG.202327.29"; exon_number "1";
chrX	StringTie	exon	2610996	2611038	1000	+	.	gene_id "MSTRG.202327"; transcript_id "MSTRG.202327.29"; exon_number "2";
chrX	StringTie	exon	2612150	2612218	1000	+	.	gene_id "MSTRG.202327"; transcript_id "MSTRG.202327.29"; exon_number "3";
chrX	StringTie	exon	2618740	2618784	1000	+	.	gene_id "MSTRG.202327"; transcript_id "MSTRG.202327.29"; exon_number "4";
chrX	StringTie	exon	2619429	2619497	1000	+	.	gene_id "MSTRG.202327"; transcript_id "MSTRG.202327.29"; exon_number "5";
chrX	StringTie	exon	2623385	2623453	1000	+	.	gene_id "MSTRG.202327"; transcript_id "MSTRG.202327.29"; exon_number "6";
chrX	StringTie	exon	2626597	2626642	1000	+	.	gene_id "MSTRG.202327"; transcript_id "MSTRG.202327.29"; exon_number "7";
chrX	StringTie	exon	2666076	2666770	1000	+	.	gene_id "MSTRG.202327"; transcript_id "MSTRG.202327.29"; exon_number "8";
chrX	StringTie	transcript	2590374	2659271	1000	+	.	gene_id "MSTRG.202327"; transcript_id "MSTRG.202327.3";
chrX	StringTie	exon	2590374	2609481	1000	+	.	gene_id "MSTRG.202327"; transcript_id "MSTRG.202327.3"; exon_number "1";
chrX	StringTie	exon	2610996	2611038	1000	+	.	gene_id "MSTRG.202327"; transcript_id "MSTRG.202327.3"; exon_number "2";
chrX	StringTie	exon	2612150	2612218	1000	+	.	gene_id "MSTRG.202327"; transcript_id "MSTRG.202327.3"; exon_number "3";
chrX	StringTie	exon	2615816	2615969	1000	+	.	gene_id "MSTRG.202327"; transcript_id "MSTRG.202327.3"; exon_number "4";
chrX	StringTie	exon	2618740	2618784	1000	+	.	gene_id "MSTRG.202327"; transcript_id "MSTRG.202327.3"; exon_number "5";
chrX	StringTie	exon	2619429	2619497	1000	+	.	gene_id "MSTRG.202327"; transcript_id "MSTRG.202327.3"; exon_number "6";
chrX	StringTie	exon	2623385	2623453	1000	+	.	gene_id "MSTRG.202327"; transcript_id "MSTRG.202327.3"; exon_number "7";
chrX	StringTie	exon	2626597	2626642	1000	+	.	gene_id "MSTRG.202327"; transcript_id "MSTRG.202327.3"; exon_number "8";
chrX	StringTie	exon	2637974	2641312	1000	+	.	gene_id "MSTRG.202327"; transcript_id "MSTRG.202327.3"; exon_number "9";
chrX	StringTie	exon	2646125	2652493	1000	+	.	gene_id "MSTRG.202327"; transcript_id "MSTRG.202327.3"; exon_number "10";
chrX	StringTie	exon	2653376	2659271	1000	+	.	gene_id "MSTRG.202327"; transcript_id "MSTRG.202327.3"; exon_number "11";
chrX	StringTie	transcript	2609421	2647766	1000	+	.	gene_id "MSTRG.202327"; transcript_id "MSTRG.202327.30";
chrX	StringTie	exon	2609421	2609481	1000	+	.	gene_id "MSTRG.202327"; transcript_id "MSTRG.202327.30"; exon_number "1";
chrX	StringTie	exon	2610996	2611038	1000	+	.	gene_id "MSTRG.202327"; transcript_id "MSTRG.202327.30"; exon_number "2";
chrX	StringTie	exon	2612150	2612218	1000	+	.	gene_id "MSTRG.202327"; transcript_id "MSTRG.202327.30"; exon_number "3";
chrX	StringTie	exon	2615816	2615969	1000	+	.	gene_id "MSTRG.202327"; transcript_id "MSTRG.202327.30"; exon_number "4";
chrX	StringTie	exon	2618740	2618784	1000	+	.	gene_id "MSTRG.202327"; transcript_id "MSTRG.202327.30"; exon_number "5";
chrX	StringTie	exon	2619429	2619497	1000	+	.	gene_id "MSTRG.202327"; transcript_id "MSTRG.202327.30"; exon_number "6";
chrX	StringTie	exon	2623385	2623453	1000	+	.	gene_id "MSTRG.202327"; transcript_id "MSTRG.202327.30"; exon_number "7";
chrX	StringTie	exon	2626597	2626642	1000	+	.	gene_id "MSTRG.202327"; transcript_id "MSTRG.202327.30"; exon_number "8";
chrX	StringTie	exon	2647512	2647766	1000	+	.	gene_id "MSTRG.202327"; transcript_id "MSTRG.202327.30"; exon_number "9";
chrX	StringTie	transcript	2609427	2638329	1000	+	.	gene_id "MSTRG.202327"; transcript_id "MSTRG.202327.31";
chrX	StringTie	exon	2609427	2609481	1000	+	.	gene_id "MSTRG.202327"; transcript_id "MSTRG.202327.31"; exon_number "1";
chrX	StringTie	exon	2610996	2611038	1000	+	.	gene_id "MSTRG.202327"; transcript_id "MSTRG.202327.31"; exon_number "2";
chrX	StringTie	exon	2612150	2612218	1000	+	.	gene_id "MSTRG.202327"; transcript_id "MSTRG.202327.31"; exon_number "3";
chrX	StringTie	exon	2615816	2615969	1000	+	.	gene_id "MSTRG.202327"; transcript_id "MSTRG.202327.31"; exon_number "4";
chrX	StringTie	exon	2619429	2619497	1000	+	.	gene_id "MSTRG.202327"; transcript_id "MSTRG.202327.31"; exon_number "5";
chrX	StringTie	exon	2622690	2622734	1000	+	.	gene_id "MSTRG.202327"; transcript_id "MSTRG.202327.31"; exon_number "6";
chrX	StringTie	exon	2623385	2623453	1000	+	.	gene_id "MSTRG.202327"; transcript_id "MSTRG.202327.31"; exon_number "7";
chrX	StringTie	exon	2626597	2626642	1000	+	.	gene_id "MSTRG.202327"; transcript_id "MSTRG.202327.31"; exon_number "8";
chrX	StringTie	exon	2637974	2638329	1000	+	.	gene_id "MSTRG.202327"; transcript_id "MSTRG.202327.31"; exon_number "9";
chrX	StringTie	transcript	2609571	2638692	1000	+	.	gene_id "MSTRG.202327"; transcript_id "MSTRG.202327.32";
chrX	StringTie	exon	2609571	2609690	1000	+	.	gene_id "MSTRG.202327"; transcript_id "MSTRG.202327.32"; exon_number "1";
chrX	StringTie	exon	2610996	2611038	1000	+	.	gene_id "MSTRG.202327"; transcript_id "MSTRG.202327.32"; exon_number "2";
chrX	StringTie	exon	2612150	2612218	1000	+	.	gene_id "MSTRG.202327"; transcript_id "MSTRG.202327.32"; exon_number "3";
chrX	StringTie	exon	2615816	2615969	1000	+	.	gene_id "MSTRG.202327"; transcript_id "MSTRG.202327.32"; exon_number "4";
chrX	StringTie	exon	2618740	2618784	1000	+	.	gene_id "MSTRG.202327"; transcript_id "MSTRG.202327.32"; exon_number "5";
chrX	StringTie	exon	2619429	2619497	1000	+	.	gene_id "MSTRG.202327"; transcript_id "MSTRG.202327.32"; exon_number "6";
chrX	StringTie	exon	2623385	2623453	1000	+	.	gene_id "MSTRG.202327"; transcript_id "MSTRG.202327.32"; exon_number "7";
chrX	StringTie	exon	2626597	2626642	1000	+	.	gene_id "MSTRG.202327"; transcript_id "MSTRG.202327.32"; exon_number "8";
chrX	StringTie	exon	2637974	2638692	1000	+	.	gene_id "MSTRG.202327"; transcript_id "MSTRG.202327.32"; exon_number "9";
chrX	StringTie	transcript	2609656	2639133	1000	+	.	gene_id "MSTRG.202327"; transcript_id "MSTRG.202327.33";
chrX	StringTie	exon	2609656	2609935	1000	+	.	gene_id "MSTRG.202327"; transcript_id "MSTRG.202327.33"; exon_number "1";
chrX	StringTie	exon	2610996	2611038	1000	+	.	gene_id "MSTRG.202327"; transcript_id "MSTRG.202327.33"; exon_number "2";
chrX	StringTie	exon	2612150	2612218	1000	+	.	gene_id "MSTRG.202327"; transcript_id "MSTRG.202327.33"; exon_number "3";
chrX	StringTie	exon	2615816	2615969	1000	+	.	gene_id "MSTRG.202327"; transcript_id "MSTRG.202327.33"; exon_number "4";
chrX	StringTie	exon	2618740	2618784	1000	+	.	gene_id "MSTRG.202327"; transcript_id "MSTRG.202327.33"; exon_number "5";
chrX	StringTie	exon	2619429	2619497	1000	+	.	gene_id "MSTRG.202327"; transcript_id "MSTRG.202327.33"; exon_number "6";
chrX	StringTie	exon	2623385	2623453	1000	+	.	gene_id "MSTRG.202327"; transcript_id "MSTRG.202327.33"; exon_number "7";
chrX	StringTie	exon	2626597	2626642	1000	+	.	gene_id "MSTRG.202327"; transcript_id "MSTRG.202327.33"; exon_number "8";
chrX	StringTie	exon	2637974	2639133	1000	+	.	gene_id "MSTRG.202327"; transcript_id "MSTRG.202327.33"; exon_number "9";
chrX	StringTie	transcript	2609918	2638542	1000	+	.	gene_id "MSTRG.202327"; transcript_id "MSTRG.202327.34";
chrX	StringTie	exon	2609918	2609935	1000	+	.	gene_id "MSTRG.202327"; transcript_id "MSTRG.202327.34"; exon_number "1";
chrX	StringTie	exon	2610996	2611038	1000	+	.	gene_id "MSTRG.202327"; transcript_id "MSTRG.202327.34"; exon_number "2";
chrX	StringTie	exon	2612150	2612218	1000	+	.	gene_id "MSTRG.202327"; transcript_id "MSTRG.202327.34"; exon_number "3";
chrX	StringTie	exon	2615816	2615969	1000	+	.	gene_id "MSTRG.202327"; transcript_id "MSTRG.202327.34"; exon_number "4";
chrX	StringTie	exon	2618740	2618784	1000	+	.	gene_id "MSTRG.202327"; transcript_id "MSTRG.202327.34"; exon_number "5";
chrX	StringTie	exon	2619429	2619497	1000	+	.	gene_id "MSTRG.202327"; transcript_id "MSTRG.202327.34"; exon_number "6";
chrX	StringTie	exon	2622690	2622734	1000	+	.	gene_id "MSTRG.202327"; transcript_id "MSTRG.202327.34"; exon_number "7";
chrX	StringTie	exon	2623385	2623453	1000	+	.	gene_id "MSTRG.202327"; transcript_id "MSTRG.202327.34"; exon_number "8";
chrX	StringTie	exon	2626597	2626642	1000	+	.	gene_id "MSTRG.202327"; transcript_id "MSTRG.202327.34"; exon_number "9";
chrX	StringTie	exon	2637974	2638542	1000	+	.	gene_id "MSTRG.202327"; transcript_id "MSTRG.202327.34"; exon_number "10";
chrX	StringTie	transcript	2610103	2659264	1000	+	.	gene_id "MSTRG.202327"; transcript_id "MSTRG.202327.35";
chrX	StringTie	exon	2610103	2610215	1000	+	.	gene_id "MSTRG.202327"; transcript_id "MSTRG.202327.35"; exon_number "1";
chrX	StringTie	exon	2610996	2611038	1000	+	.	gene_id "MSTRG.202327"; transcript_id "MSTRG.202327.35"; exon_number "2";
chrX	StringTie	exon	2612150	2612218	1000	+	.	gene_id "MSTRG.202327"; transcript_id "MSTRG.202327.35"; exon_number "3";
chrX	StringTie	exon	2615816	2615969	1000	+	.	gene_id "MSTRG.202327"; transcript_id "MSTRG.202327.35"; exon_number "4";
chrX	StringTie	exon	2618740	2618784	1000	+	.	gene_id "MSTRG.202327"; transcript_id "MSTRG.202327.35"; exon_number "5";
chrX	StringTie	exon	2619429	2619497	1000	+	.	gene_id "MSTRG.202327"; transcript_id "MSTRG.202327.35"; exon_number "6";
chrX	StringTie	exon	2622690	2623453	1000	+	.	gene_id "MSTRG.202327"; transcript_id "MSTRG.202327.35"; exon_number "7";
chrX	StringTie	exon	2626597	2626642	1000	+	.	gene_id "MSTRG.202327"; transcript_id "MSTRG.202327.35"; exon_number "8";
chrX	StringTie	exon	2658503	2659264	1000	+	.	gene_id "MSTRG.202327"; transcript_id "MSTRG.202327.35"; exon_number "9";
chrX	StringTie	transcript	2610122	2638586	1000	+	.	gene_id "MSTRG.202327"; transcript_id "MSTRG.202327.36";
chrX	StringTie	exon	2610122	2610215	1000	+	.	gene_id "MSTRG.202327"; transcript_id "MSTRG.202327.36"; exon_number "1";
chrX	StringTie	exon	2610996	2611038	1000	+	.	gene_id "MSTRG.202327"; transcript_id "MSTRG.202327.36"; exon_number "2";
chrX	StringTie	exon	2612150	2612218	1000	+	.	gene_id "MSTRG.202327"; transcript_id "MSTRG.202327.36"; exon_number "3";
chrX	StringTie	exon	2615816	2615969	1000	+	.	gene_id "MSTRG.202327"; transcript_id "MSTRG.202327.36"; exon_number "4";
chrX	StringTie	exon	2618740	2618784	1000	+	.	gene_id "MSTRG.202327"; transcript_id "MSTRG.202327.36"; exon_number "5";
chrX	StringTie	exon	2619429	2619497	1000	+	.	gene_id "MSTRG.202327"; transcript_id "MSTRG.202327.36"; exon_number "6";
chrX	StringTie	exon	2623385	2623453	1000	+	.	gene_id "MSTRG.202327"; transcript_id "MSTRG.202327.36"; exon_number "7";
chrX	StringTie	exon	2626597	2626642	1000	+	.	gene_id "MSTRG.202327"; transcript_id "MSTRG.202327.36"; exon_number "8";
chrX	StringTie	exon	2637974	2638586	1000	+	.	gene_id "MSTRG.202327"; transcript_id "MSTRG.202327.36"; exon_number "9";
chrX	StringTie	transcript	2610844	2638653	1000	+	.	gene_id "MSTRG.202327"; transcript_id "MSTRG.202327.37";
chrX	StringTie	exon	2610844	2610902	1000	+	.	gene_id "MSTRG.202327"; transcript_id "MSTRG.202327.37"; exon_number "1";
chrX	StringTie	exon	2610996	2611038	1000	+	.	gene_id "MSTRG.202327"; transcript_id "MSTRG.202327.37"; exon_number "2";
chrX	StringTie	exon	2612150	2612218	1000	+	.	gene_id "MSTRG.202327"; transcript_id "MSTRG.202327.37"; exon_number "3";
chrX	StringTie	exon	2615816	2615969	1000	+	.	gene_id "MSTRG.202327"; transcript_id "MSTRG.202327.37"; exon_number "4";
chrX	StringTie	exon	2618740	2618784	1000	+	.	gene_id "MSTRG.202327"; transcript_id "MSTRG.202327.37"; exon_number "5";
chrX	StringTie	exon	2619429	2619497	1000	+	.	gene_id "MSTRG.202327"; transcript_id "MSTRG.202327.37"; exon_number "6";
chrX	StringTie	exon	2623385	2623453	1000	+	.	gene_id "MSTRG.202327"; transcript_id "MSTRG.202327.37"; exon_number "7";
chrX	StringTie	exon	2626597	2626642	1000	+	.	gene_id "MSTRG.202327"; transcript_id "MSTRG.202327.37"; exon_number "8";
chrX	StringTie	exon	2637974	2638653	1000	+	.	gene_id "MSTRG.202327"; transcript_id "MSTRG.202327.37"; exon_number "9";
chrX	StringTie	transcript	2611008	2638286	1000	+	.	gene_id "MSTRG.202327"; transcript_id "MSTRG.202327.38";
chrX	StringTie	exon	2611008	2611038	1000	+	.	gene_id "MSTRG.202327"; transcript_id "MSTRG.202327.38"; exon_number "1";
chrX	StringTie	exon	2612150	2612218	1000	+	.	gene_id "MSTRG.202327"; transcript_id "MSTRG.202327.38"; exon_number "2";
chrX	StringTie	exon	2615816	2615969	1000	+	.	gene_id "MSTRG.202327"; transcript_id "MSTRG.202327.38"; exon_number "3";
chrX	StringTie	exon	2618740	2618784	1000	+	.	gene_id "MSTRG.202327"; transcript_id "MSTRG.202327.38"; exon_number "4";
chrX	StringTie	exon	2619394	2619497	1000	+	.	gene_id "MSTRG.202327"; transcript_id "MSTRG.202327.38"; exon_number "5";
chrX	StringTie	exon	2623385	2623453	1000	+	.	gene_id "MSTRG.202327"; transcript_id "MSTRG.202327.38"; exon_number "6";
chrX	StringTie	exon	2626597	2626642	1000	+	.	gene_id "MSTRG.202327"; transcript_id "MSTRG.202327.38"; exon_number "7";
chrX	StringTie	exon	2637974	2638286	1000	+	.	gene_id "MSTRG.202327"; transcript_id "MSTRG.202327.38"; exon_number "8";
chrX	StringTie	transcript	2602667	2659301	1000	+	.	gene_id "MSTRG.202327"; transcript_id "MSTRG.202327.4";
chrX	StringTie	exon	2602667	2609481	1000	+	.	gene_id "MSTRG.202327"; transcript_id "MSTRG.202327.4"; exon_number "1";
chrX	StringTie	exon	2610996	2611038	1000	+	.	gene_id "MSTRG.202327"; transcript_id "MSTRG.202327.4"; exon_number "2";
chrX	StringTie	exon	2612150	2612218	1000	+	.	gene_id "MSTRG.202327"; transcript_id "MSTRG.202327.4"; exon_number "3";
chrX	StringTie	exon	2615816	2615969	1000	+	.	gene_id "MSTRG.202327"; transcript_id "MSTRG.202327.4"; exon_number "4";
chrX	StringTie	exon	2618740	2618784	1000	+	.	gene_id "MSTRG.202327"; transcript_id "MSTRG.202327.4"; exon_number "5";
chrX	StringTie	exon	2619429	2619497	1000	+	.	gene_id "MSTRG.202327"; transcript_id "MSTRG.202327.4"; exon_number "6";
chrX	StringTie	exon	2623385	2623453	1000	+	.	gene_id "MSTRG.202327"; transcript_id "MSTRG.202327.4"; exon_number "7";
chrX	StringTie	exon	2626597	2626642	1000	+	.	gene_id "MSTRG.202327"; transcript_id "MSTRG.202327.4"; exon_number "8";
chrX	StringTie	exon	2637974	2638207	1000	+	.	gene_id "MSTRG.202327"; transcript_id "MSTRG.202327.4"; exon_number "9";
chrX	StringTie	exon	2658503	2659301	1000	+	.	gene_id "MSTRG.202327"; transcript_id "MSTRG.202327.4"; exon_number "10";
chrX	StringTie	transcript	2647144	2658944	1000	+	.	gene_id "MSTRG.202327"; transcript_id "MSTRG.202327.40";
chrX	StringTie	exon	2647144	2647170	1000	+	.	gene_id "MSTRG.202327"; transcript_id "MSTRG.202327.40"; exon_number "1";
chrX	StringTie	exon	2658503	2658944	1000	+	.	gene_id "MSTRG.202327"; transcript_id "MSTRG.202327.40"; exon_number "2";
chrX	StringTie	transcript	2659816	2666706	1000	+	.	gene_id "MSTRG.202327"; transcript_id "MSTRG.202327.41";
chrX	StringTie	exon	2659816	2663073	1000	+	.	gene_id "MSTRG.202327"; transcript_id "MSTRG.202327.41"; exon_number "1";
chrX	StringTie	exon	2664552	2666706	1000	+	.	gene_id "MSTRG.202327"; transcript_id "MSTRG.202327.41"; exon_number "2";
chrX	StringTie	transcript	2659829	2666380	1000	+	.	gene_id "MSTRG.202327"; transcript_id "MSTRG.202327.42";
chrX	StringTie	exon	2659829	2663493	1000	+	.	gene_id "MSTRG.202327"; transcript_id "MSTRG.202327.42"; exon_number "1";
chrX	StringTie	exon	2664874	2666380	1000	+	.	gene_id "MSTRG.202327"; transcript_id "MSTRG.202327.42"; exon_number "2";
chrX	StringTie	transcript	2676479	2746470	1000	+	.	gene_id "MSTRG.202327"; transcript_id "MSTRG.202327.43";
chrX	StringTie	exon	2676479	2676489	1000	+	.	gene_id "MSTRG.202327"; transcript_id "MSTRG.202327.43"; exon_number "1";
chrX	StringTie	exon	2691377	2691427	1000	+	.	gene_id "MSTRG.202327"; transcript_id "MSTRG.202327.43"; exon_number "2";
chrX	StringTie	exon	2714422	2714454	1000	+	.	gene_id "MSTRG.202327"; transcript_id "MSTRG.202327.43"; exon_number "3";
chrX	StringTie	exon	2717605	2717652	1000	+	.	gene_id "MSTRG.202327"; transcript_id "MSTRG.202327.43"; exon_number "4";
chrX	StringTie	exon	2719661	2719705	1000	+	.	gene_id "MSTRG.202327"; transcript_id "MSTRG.202327.43"; exon_number "5";
chrX	StringTie	exon	2720356	2720424	1000	+	.	gene_id "MSTRG.202327"; transcript_id "MSTRG.202327.43"; exon_number "6";
chrX	StringTie	exon	2722627	2722674	1000	+	.	gene_id "MSTRG.202327"; transcript_id "MSTRG.202327.43"; exon_number "7";
chrX	StringTie	exon	2723314	2723364	1000	+	.	gene_id "MSTRG.202327"; transcript_id "MSTRG.202327.43"; exon_number "8";
chrX	StringTie	exon	2726260	2726373	1000	+	.	gene_id "MSTRG.202327"; transcript_id "MSTRG.202327.43"; exon_number "9";
chrX	StringTie	exon	2738200	2738256	1000	+	.	gene_id "MSTRG.202327"; transcript_id "MSTRG.202327.43"; exon_number "10";
chrX	StringTie	exon	2740779	2746470	1000	+	.	gene_id "MSTRG.202327"; transcript_id "MSTRG.202327.43"; exon_number "11";
chrX	StringTie	transcript	2691034	2746484	1000	+	.	gene_id "MSTRG.202327"; transcript_id "MSTRG.202327.44";
chrX	StringTie	exon	2691034	2691427	1000	+	.	gene_id "MSTRG.202327"; transcript_id "MSTRG.202327.44"; exon_number "1";
chrX	StringTie	exon	2714422	2714454	1000	+	.	gene_id "MSTRG.202327"; transcript_id "MSTRG.202327.44"; exon_number "2";
chrX	StringTie	exon	2717605	2717652	1000	+	.	gene_id "MSTRG.202327"; transcript_id "MSTRG.202327.44"; exon_number "3";
chrX	StringTie	exon	2719661	2719705	1000	+	.	gene_id "MSTRG.202327"; transcript_id "MSTRG.202327.44"; exon_number "4";
chrX	StringTie	exon	2720356	2720424	1000	+	.	gene_id "MSTRG.202327"; transcript_id "MSTRG.202327.44"; exon_number "5";
chrX	StringTie	exon	2722627	2722674	1000	+	.	gene_id "MSTRG.202327"; transcript_id "MSTRG.202327.44"; exon_number "6";
chrX	StringTie	exon	2723314	2723364	1000	+	.	gene_id "MSTRG.202327"; transcript_id "MSTRG.202327.44"; exon_number "7";
chrX	StringTie	exon	2726260	2726373	1000	+	.	gene_id "MSTRG.202327"; transcript_id "MSTRG.202327.44"; exon_number "8";
chrX	StringTie	exon	2738200	2738256	1000	+	.	gene_id "MSTRG.202327"; transcript_id "MSTRG.202327.44"; exon_number "9";
chrX	StringTie	exon	2740779	2741217	1000	+	.	gene_id "MSTRG.202327"; transcript_id "MSTRG.202327.44"; exon_number "10";
chrX	StringTie	exon	2742845	2746484	1000	+	.	gene_id "MSTRG.202327"; transcript_id "MSTRG.202327.44"; exon_number "11";
chrX	StringTie	transcript	2691068	2741778	1000	+	.	gene_id "MSTRG.202327"; transcript_id "MSTRG.202327.45";
chrX	StringTie	exon	2691068	2691695	1000	+	.	gene_id "MSTRG.202327"; transcript_id "MSTRG.202327.45"; exon_number "1";
chrX	StringTie	exon	2714422	2714454	1000	+	.	gene_id "MSTRG.202327"; transcript_id "MSTRG.202327.45"; exon_number "2";
chrX	StringTie	exon	2717605	2717652	1000	+	.	gene_id "MSTRG.202327"; transcript_id "MSTRG.202327.45"; exon_number "3";
chrX	StringTie	exon	2719661	2719705	1000	+	.	gene_id "MSTRG.202327"; transcript_id "MSTRG.202327.45"; exon_number "4";
chrX	StringTie	exon	2720356	2720424	1000	+	.	gene_id "MSTRG.202327"; transcript_id "MSTRG.202327.45"; exon_number "5";
chrX	StringTie	exon	2722627	2722674	1000	+	.	gene_id "MSTRG.202327"; transcript_id "MSTRG.202327.45"; exon_number "6";
chrX	StringTie	exon	2723314	2723364	1000	+	.	gene_id "MSTRG.202327"; transcript_id "MSTRG.202327.45"; exon_number "7";
chrX	StringTie	exon	2726260	2726373	1000	+	.	gene_id "MSTRG.202327"; transcript_id "MSTRG.202327.45"; exon_number "8";
chrX	StringTie	exon	2738200	2738256	1000	+	.	gene_id "MSTRG.202327"; transcript_id "MSTRG.202327.45"; exon_number "9";
chrX	StringTie	exon	2740779	2741778	1000	+	.	gene_id "MSTRG.202327"; transcript_id "MSTRG.202327.45"; exon_number "10";
chrX	StringTie	transcript	2691081	2741352	1000	+	.	gene_id "MSTRG.202327"; transcript_id "MSTRG.202327.46";
chrX	StringTie	exon	2691081	2691422	1000	+	.	gene_id "MSTRG.202327"; transcript_id "MSTRG.202327.46"; exon_number "1";
chrX	StringTie	exon	2691593	2691695	1000	+	.	gene_id "MSTRG.202327"; transcript_id "MSTRG.202327.46"; exon_number "2";
chrX	StringTie	exon	2714422	2714454	1000	+	.	gene_id "MSTRG.202327"; transcript_id "MSTRG.202327.46"; exon_number "3";
chrX	StringTie	exon	2717605	2717652	1000	+	.	gene_id "MSTRG.202327"; transcript_id "MSTRG.202327.46"; exon_number "4";
chrX	StringTie	exon	2719661	2719705	1000	+	.	gene_id "MSTRG.202327"; transcript_id "MSTRG.202327.46"; exon_number "5";
chrX	StringTie	exon	2720356	2720424	1000	+	.	gene_id "MSTRG.202327"; transcript_id "MSTRG.202327.46"; exon_number "6";
chrX	StringTie	exon	2722627	2722674	1000	+	.	gene_id "MSTRG.202327"; transcript_id "MSTRG.202327.46"; exon_number "7";
chrX	StringTie	exon	2723314	2723364	1000	+	.	gene_id "MSTRG.202327"; transcript_id "MSTRG.202327.46"; exon_number "8";
chrX	StringTie	exon	2726260	2726373	1000	+	.	gene_id "MSTRG.202327"; transcript_id "MSTRG.202327.46"; exon_number "9";
chrX	StringTie	exon	2738200	2738256	1000	+	.	gene_id "MSTRG.202327"; transcript_id "MSTRG.202327.46"; exon_number "10";
chrX	StringTie	exon	2740779	2741352	1000	+	.	gene_id "MSTRG.202327"; transcript_id "MSTRG.202327.46"; exon_number "11";
chrX	StringTie	transcript	2691103	2741383	1000	+	.	gene_id "MSTRG.202327"; transcript_id "MSTRG.202327.47";
chrX	StringTie	exon	2691103	2691427	1000	+	.	gene_id "MSTRG.202327"; transcript_id "MSTRG.202327.47"; exon_number "1";
chrX	StringTie	exon	2691788	2692221	1000	+	.	gene_id "MSTRG.202327"; transcript_id "MSTRG.202327.47"; exon_number "2";
chrX	StringTie	exon	2714422	2714454	1000	+	.	gene_id "MSTRG.202327"; transcript_id "MSTRG.202327.47"; exon_number "3";
chrX	StringTie	exon	2717605	2717652	1000	+	.	gene_id "MSTRG.202327"; transcript_id "MSTRG.202327.47"; exon_number "4";
chrX	StringTie	exon	2719661	2719705	1000	+	.	gene_id "MSTRG.202327"; transcript_id "MSTRG.202327.47"; exon_number "5";
chrX	StringTie	exon	2720356	2720424	1000	+	.	gene_id "MSTRG.202327"; transcript_id "MSTRG.202327.47"; exon_number "6";
chrX	StringTie	exon	2722627	2722674	1000	+	.	gene_id "MSTRG.202327"; transcript_id "MSTRG.202327.47"; exon_number "7";
chrX	StringTie	exon	2723314	2723364	1000	+	.	gene_id "MSTRG.202327"; transcript_id "MSTRG.202327.47"; exon_number "8";
chrX	StringTie	exon	2726260	2726373	1000	+	.	gene_id "MSTRG.202327"; transcript_id "MSTRG.202327.47"; exon_number "9";
chrX	StringTie	exon	2738200	2738256	1000	+	.	gene_id "MSTRG.202327"; transcript_id "MSTRG.202327.47"; exon_number "10";
chrX	StringTie	exon	2740779	2741383	1000	+	.	gene_id "MSTRG.202327"; transcript_id "MSTRG.202327.47"; exon_number "11";
chrX	StringTie	transcript	2691123	2741390	1000	+	.	gene_id "MSTRG.202327"; transcript_id "MSTRG.202327.48";
chrX	StringTie	exon	2691123	2691427	1000	+	.	gene_id "MSTRG.202327"; transcript_id "MSTRG.202327.48"; exon_number "1";
chrX	StringTie	exon	2692207	2692221	1000	+	.	gene_id "MSTRG.202327"; transcript_id "MSTRG.202327.48"; exon_number "2";
chrX	StringTie	exon	2714422	2714454	1000	+	.	gene_id "MSTRG.202327"; transcript_id "MSTRG.202327.48"; exon_number "3";
chrX	StringTie	exon	2717605	2717652	1000	+	.	gene_id "MSTRG.202327"; transcript_id "MSTRG.202327.48"; exon_number "4";
chrX	StringTie	exon	2719661	2719705	1000	+	.	gene_id "MSTRG.202327"; transcript_id "MSTRG.202327.48"; exon_number "5";
chrX	StringTie	exon	2720356	2720424	1000	+	.	gene_id "MSTRG.202327"; transcript_id "MSTRG.202327.48"; exon_number "6";
chrX	StringTie	exon	2722627	2722674	1000	+	.	gene_id "MSTRG.202327"; transcript_id "MSTRG.202327.48"; exon_number "7";
chrX	StringTie	exon	2723314	2723364	1000	+	.	gene_id "MSTRG.202327"; transcript_id "MSTRG.202327.48"; exon_number "8";
chrX	StringTie	exon	2726260	2726373	1000	+	.	gene_id "MSTRG.202327"; transcript_id "MSTRG.202327.48"; exon_number "9";
chrX	StringTie	exon	2738200	2738256	1000	+	.	gene_id "MSTRG.202327"; transcript_id "MSTRG.202327.48"; exon_number "10";
chrX	StringTie	exon	2740779	2741390	1000	+	.	gene_id "MSTRG.202327"; transcript_id "MSTRG.202327.48"; exon_number "11";
chrX	StringTie	transcript	2691136	2741343	1000	+	.	gene_id "MSTRG.202327"; transcript_id "MSTRG.202327.49";
chrX	StringTie	exon	2691136	2691427	1000	+	.	gene_id "MSTRG.202327"; transcript_id "MSTRG.202327.49"; exon_number "1";
chrX	StringTie	exon	2711522	2711638	1000	+	.	gene_id "MSTRG.202327"; transcript_id "MSTRG.202327.49"; exon_number "2";
chrX	StringTie	exon	2714422	2714454	1000	+	.	gene_id "MSTRG.202327"; transcript_id "MSTRG.202327.49"; exon_number "3";
chrX	StringTie	exon	2717605	2717652	1000	+	.	gene_id "MSTRG.202327"; transcript_id "MSTRG.202327.49"; exon_number "4";
chrX	StringTie	exon	2719661	2719705	1000	+	.	gene_id "MSTRG.202327"; transcript_id "MSTRG.202327.49"; exon_number "5";
chrX	StringTie	exon	2720356	2720424	1000	+	.	gene_id "MSTRG.202327"; transcript_id "MSTRG.202327.49"; exon_number "6";
chrX	StringTie	exon	2722627	2722674	1000	+	.	gene_id "MSTRG.202327"; transcript_id "MSTRG.202327.49"; exon_number "7";
chrX	StringTie	exon	2723314	2723364	1000	+	.	gene_id "MSTRG.202327"; transcript_id "MSTRG.202327.49"; exon_number "8";
chrX	StringTie	exon	2726260	2726373	1000	+	.	gene_id "MSTRG.202327"; transcript_id "MSTRG.202327.49"; exon_number "9";
chrX	StringTie	exon	2738200	2738256	1000	+	.	gene_id "MSTRG.202327"; transcript_id "MSTRG.202327.49"; exon_number "10";
chrX	StringTie	exon	2740779	2741343	1000	+	.	gene_id "MSTRG.202327"; transcript_id "MSTRG.202327.49"; exon_number "11";
chrX	StringTie	transcript	2606353	2659366	1000	+	.	gene_id "MSTRG.202327"; transcript_id "MSTRG.202327.5";
chrX	StringTie	exon	2606353	2609481	1000	+	.	gene_id "MSTRG.202327"; transcript_id "MSTRG.202327.5"; exon_number "1";
chrX	StringTie	exon	2610996	2611038	1000	+	.	gene_id "MSTRG.202327"; transcript_id "MSTRG.202327.5"; exon_number "2";
chrX	StringTie	exon	2612150	2612218	1000	+	.	gene_id "MSTRG.202327"; transcript_id "MSTRG.202327.5"; exon_number "3";
chrX	StringTie	exon	2615816	2615969	1000	+	.	gene_id "MSTRG.202327"; transcript_id "MSTRG.202327.5"; exon_number "4";
chrX	StringTie	exon	2618740	2618784	1000	+	.	gene_id "MSTRG.202327"; transcript_id "MSTRG.202327.5"; exon_number "5";
chrX	StringTie	exon	2619429	2619497	1000	+	.	gene_id "MSTRG.202327"; transcript_id "MSTRG.202327.5"; exon_number "6";
chrX	StringTie	exon	2623385	2623453	1000	+	.	gene_id "MSTRG.202327"; transcript_id "MSTRG.202327.5"; exon_number "7";
chrX	StringTie	exon	2626597	2626642	1000	+	.	gene_id "MSTRG.202327"; transcript_id "MSTRG.202327.5"; exon_number "8";
chrX	StringTie	exon	2658503	2659366	1000	+	.	gene_id "MSTRG.202327"; transcript_id "MSTRG.202327.5"; exon_number "9";
chrX	StringTie	transcript	2691158	2741423	1000	+	.	gene_id "MSTRG.202327"; transcript_id "MSTRG.202327.50";
chrX	StringTie	exon	2691158	2691427	1000	+	.	gene_id "MSTRG.202327"; transcript_id "MSTRG.202327.50"; exon_number "1";
chrX	StringTie	exon	2711522	2711591	1000	+	.	gene_id "MSTRG.202327"; transcript_id "MSTRG.202327.50"; exon_number "2";
chrX	StringTie	exon	2714422	2714454	1000	+	.	gene_id "MSTRG.202327"; transcript_id "MSTRG.202327.50"; exon_number "3";
chrX	StringTie	exon	2717605	2717652	1000	+	.	gene_id "MSTRG.202327"; transcript_id "MSTRG.202327.50"; exon_number "4";
chrX	StringTie	exon	2719661	2719705	1000	+	.	gene_id "MSTRG.202327"; transcript_id "MSTRG.202327.50"; exon_number "5";
chrX	StringTie	exon	2720356	2720424	1000	+	.	gene_id "MSTRG.202327"; transcript_id "MSTRG.202327.50"; exon_number "6";
chrX	StringTie	exon	2722627	2722674	1000	+	.	gene_id "MSTRG.202327"; transcript_id "MSTRG.202327.50"; exon_number "7";
chrX	StringTie	exon	2723314	2723364	1000	+	.	gene_id "MSTRG.202327"; transcript_id "MSTRG.202327.50"; exon_number "8";
chrX	StringTie	exon	2726260	2726373	1000	+	.	gene_id "MSTRG.202327"; transcript_id "MSTRG.202327.50"; exon_number "9";
chrX	StringTie	exon	2738200	2738256	1000	+	.	gene_id "MSTRG.202327"; transcript_id "MSTRG.202327.50"; exon_number "10";
chrX	StringTie	exon	2740779	2741423	1000	+	.	gene_id "MSTRG.202327"; transcript_id "MSTRG.202327.50"; exon_number "11";
chrX	StringTie	transcript	2691328	2741304	1000	+	.	gene_id "MSTRG.202327"; transcript_id "MSTRG.202327.57";
chrX	StringTie	exon	2691328	2691427	1000	+	.	gene_id "MSTRG.202327"; transcript_id "MSTRG.202327.57"; exon_number "1";
chrX	StringTie	exon	2714422	2714454	1000	+	.	gene_id "MSTRG.202327"; transcript_id "MSTRG.202327.57"; exon_number "2";
chrX	StringTie	exon	2717605	2717652	1000	+	.	gene_id "MSTRG.202327"; transcript_id "MSTRG.202327.57"; exon_number "3";
chrX	StringTie	exon	2719661	2719705	1000	+	.	gene_id "MSTRG.202327"; transcript_id "MSTRG.202327.57"; exon_number "4";
chrX	StringTie	exon	2720356	2720424	1000	+	.	gene_id "MSTRG.202327"; transcript_id "MSTRG.202327.57"; exon_number "5";
chrX	StringTie	exon	2722631	2722674	1000	+	.	gene_id "MSTRG.202327"; transcript_id "MSTRG.202327.57"; exon_number "6";
chrX	StringTie	exon	2723314	2723364	1000	+	.	gene_id "MSTRG.202327"; transcript_id "MSTRG.202327.57"; exon_number "7";
chrX	StringTie	exon	2726260	2726373	1000	+	.	gene_id "MSTRG.202327"; transcript_id "MSTRG.202327.57"; exon_number "8";
chrX	StringTie	exon	2738200	2738256	1000	+	.	gene_id "MSTRG.202327"; transcript_id "MSTRG.202327.57"; exon_number "9";
chrX	StringTie	exon	2740779	2741304	1000	+	.	gene_id "MSTRG.202327"; transcript_id "MSTRG.202327.57"; exon_number "10";
chrX	StringTie	transcript	2608036	2638964	1000	+	.	gene_id "MSTRG.202327"; transcript_id "MSTRG.202327.6";
chrX	StringTie	exon	2608036	2608968	1000	+	.	gene_id "MSTRG.202327"; transcript_id "MSTRG.202327.6"; exon_number "1";
chrX	StringTie	exon	2610996	2611038	1000	+	.	gene_id "MSTRG.202327"; transcript_id "MSTRG.202327.6"; exon_number "2";
chrX	StringTie	exon	2612150	2612218	1000	+	.	gene_id "MSTRG.202327"; transcript_id "MSTRG.202327.6"; exon_number "3";
chrX	StringTie	exon	2615816	2615969	1000	+	.	gene_id "MSTRG.202327"; transcript_id "MSTRG.202327.6"; exon_number "4";
chrX	StringTie	exon	2618740	2618784	1000	+	.	gene_id "MSTRG.202327"; transcript_id "MSTRG.202327.6"; exon_number "5";
chrX	StringTie	exon	2619429	2619497	1000	+	.	gene_id "MSTRG.202327"; transcript_id "MSTRG.202327.6"; exon_number "6";
chrX	StringTie	exon	2623385	2623453	1000	+	.	gene_id "MSTRG.202327"; transcript_id "MSTRG.202327.6"; exon_number "7";
chrX	StringTie	exon	2626597	2626642	1000	+	.	gene_id "MSTRG.202327"; transcript_id "MSTRG.202327.6"; exon_number "8";
chrX	StringTie	exon	2637974	2638964	1000	+	.	gene_id "MSTRG.202327"; transcript_id "MSTRG.202327.6"; exon_number "9";
chrX	StringTie	transcript	2691492	2741312	1000	+	.	gene_id "MSTRG.202327"; transcript_id "MSTRG.202327.60";
chrX	StringTie	exon	2691492	2691695	1000	+	.	gene_id "MSTRG.202327"; transcript_id "MSTRG.202327.60"; exon_number "1";
chrX	StringTie	exon	2714422	2714454	1000	+	.	gene_id "MSTRG.202327"; transcript_id "MSTRG.202327.60"; exon_number "2";
chrX	StringTie	exon	2717605	2717652	1000	+	.	gene_id "MSTRG.202327"; transcript_id "MSTRG.202327.60"; exon_number "3";
chrX	StringTie	exon	2719661	2719705	1000	+	.	gene_id "MSTRG.202327"; transcript_id "MSTRG.202327.60"; exon_number "4";
chrX	StringTie	exon	2720356	2720424	1000	+	.	gene_id "MSTRG.202327"; transcript_id "MSTRG.202327.60"; exon_number "5";
chrX	StringTie	exon	2722627	2722674	1000	+	.	gene_id "MSTRG.202327"; transcript_id "MSTRG.202327.60"; exon_number "6";
chrX	StringTie	exon	2723314	2723364	1000	+	.	gene_id "MSTRG.202327"; transcript_id "MSTRG.202327.60"; exon_number "7";
chrX	StringTie	exon	2726260	2726373	1000	+	.	gene_id "MSTRG.202327"; transcript_id "MSTRG.202327.60"; exon_number "8";
chrX	StringTie	exon	2738200	2738256	1000	+	.	gene_id "MSTRG.202327"; transcript_id "MSTRG.202327.60"; exon_number "9";
chrX	StringTie	exon	2740779	2740787	1000	+	.	gene_id "MSTRG.202327"; transcript_id "MSTRG.202327.60"; exon_number "10";
chrX	StringTie	exon	2740811	2741312	1000	+	.	gene_id "MSTRG.202327"; transcript_id "MSTRG.202327.60"; exon_number "11";
chrX	StringTie	transcript	2691500	2741630	1000	+	.	gene_id "MSTRG.202327"; transcript_id "MSTRG.202327.61";
chrX	StringTie	exon	2691500	2691695	1000	+	.	gene_id "MSTRG.202327"; transcript_id "MSTRG.202327.61"; exon_number "1";
chrX	StringTie	exon	2714422	2714454	1000	+	.	gene_id "MSTRG.202327"; transcript_id "MSTRG.202327.61"; exon_number "2";
chrX	StringTie	exon	2717605	2717652	1000	+	.	gene_id "MSTRG.202327"; transcript_id "MSTRG.202327.61"; exon_number "3";
chrX	StringTie	exon	2719661	2719705	1000	+	.	gene_id "MSTRG.202327"; transcript_id "MSTRG.202327.61"; exon_number "4";
chrX	StringTie	exon	2720356	2720424	1000	+	.	gene_id "MSTRG.202327"; transcript_id "MSTRG.202327.61"; exon_number "5";
chrX	StringTie	exon	2722627	2722674	1000	+	.	gene_id "MSTRG.202327"; transcript_id "MSTRG.202327.61"; exon_number "6";
chrX	StringTie	exon	2723314	2723364	1000	+	.	gene_id "MSTRG.202327"; transcript_id "MSTRG.202327.61"; exon_number "7";
chrX	StringTie	exon	2726260	2726373	1000	+	.	gene_id "MSTRG.202327"; transcript_id "MSTRG.202327.61"; exon_number "8";
chrX	StringTie	exon	2738203	2738256	1000	+	.	gene_id "MSTRG.202327"; transcript_id "MSTRG.202327.61"; exon_number "9";
chrX	StringTie	exon	2740779	2741630	1000	+	.	gene_id "MSTRG.202327"; transcript_id "MSTRG.202327.61"; exon_number "10";
chrX	StringTie	transcript	2696812	2741346	1000	+	.	gene_id "MSTRG.202327"; transcript_id "MSTRG.202327.63";
chrX	StringTie	exon	2696812	2696835	1000	+	.	gene_id "MSTRG.202327"; transcript_id "MSTRG.202327.63"; exon_number "1";
chrX	StringTie	exon	2714422	2714454	1000	+	.	gene_id "MSTRG.202327"; transcript_id "MSTRG.202327.63"; exon_number "2";
chrX	StringTie	exon	2717605	2717652	1000	+	.	gene_id "MSTRG.202327"; transcript_id "MSTRG.202327.63"; exon_number "3";
chrX	StringTie	exon	2719661	2719705	1000	+	.	gene_id "MSTRG.202327"; transcript_id "MSTRG.202327.63"; exon_number "4";
chrX	StringTie	exon	2720356	2720424	1000	+	.	gene_id "MSTRG.202327"; transcript_id "MSTRG.202327.63"; exon_number "5";
chrX	StringTie	exon	2722627	2722674	1000	+	.	gene_id "MSTRG.202327"; transcript_id "MSTRG.202327.63"; exon_number "6";
chrX	StringTie	exon	2723314	2723364	1000	+	.	gene_id "MSTRG.202327"; transcript_id "MSTRG.202327.63"; exon_number "7";
chrX	StringTie	exon	2726260	2726373	1000	+	.	gene_id "MSTRG.202327"; transcript_id "MSTRG.202327.63"; exon_number "8";
chrX	StringTie	exon	2738200	2738256	1000	+	.	gene_id "MSTRG.202327"; transcript_id "MSTRG.202327.63"; exon_number "9";
chrX	StringTie	exon	2740779	2741346	1000	+	.	gene_id "MSTRG.202327"; transcript_id "MSTRG.202327.63"; exon_number "10";
chrX	StringTie	transcript	2704525	2741308	1000	+	.	gene_id "MSTRG.202327"; transcript_id "MSTRG.202327.64";
chrX	StringTie	exon	2704525	2704576	1000	+	.	gene_id "MSTRG.202327"; transcript_id "MSTRG.202327.64"; exon_number "1";
chrX	StringTie	exon	2714422	2714454	1000	+	.	gene_id "MSTRG.202327"; transcript_id "MSTRG.202327.64"; exon_number "2";
chrX	StringTie	exon	2717605	2717652	1000	+	.	gene_id "MSTRG.202327"; transcript_id "MSTRG.202327.64"; exon_number "3";
chrX	StringTie	exon	2719661	2719705	1000	+	.	gene_id "MSTRG.202327"; transcript_id "MSTRG.202327.64"; exon_number "4";
chrX	StringTie	exon	2720356	2720424	1000	+	.	gene_id "MSTRG.202327"; transcript_id "MSTRG.202327.64"; exon_number "5";
chrX	StringTie	exon	2722627	2722674	1000	+	.	gene_id "MSTRG.202327"; transcript_id "MSTRG.202327.64"; exon_number "6";
chrX	StringTie	exon	2723314	2723364	1000	+	.	gene_id "MSTRG.202327"; transcript_id "MSTRG.202327.64"; exon_number "7";
chrX	StringTie	exon	2726260	2726373	1000	+	.	gene_id "MSTRG.202327"; transcript_id "MSTRG.202327.64"; exon_number "8";
chrX	StringTie	exon	2738200	2738256	1000	+	.	gene_id "MSTRG.202327"; transcript_id "MSTRG.202327.64"; exon_number "9";
chrX	StringTie	exon	2740779	2741308	1000	+	.	gene_id "MSTRG.202327"; transcript_id "MSTRG.202327.64"; exon_number "10";
chrX	StringTie	transcript	2707746	2741312	1000	+	.	gene_id "MSTRG.202327"; transcript_id "MSTRG.202327.65";
chrX	StringTie	exon	2707746	2707872	1000	+	.	gene_id "MSTRG.202327"; transcript_id "MSTRG.202327.65"; exon_number "1";
chrX	StringTie	exon	2714422	2714454	1000	+	.	gene_id "MSTRG.202327"; transcript_id "MSTRG.202327.65"; exon_number "2";
chrX	StringTie	exon	2717605	2717652	1000	+	.	gene_id "MSTRG.202327"; transcript_id "MSTRG.202327.65"; exon_number "3";
chrX	StringTie	exon	2719661	2719705	1000	+	.	gene_id "MSTRG.202327"; transcript_id "MSTRG.202327.65"; exon_number "4";
chrX	StringTie	exon	2720356	2720424	1000	+	.	gene_id "MSTRG.202327"; transcript_id "MSTRG.202327.65"; exon_number "5";
chrX	StringTie	exon	2722627	2722674	1000	+	.	gene_id "MSTRG.202327"; transcript_id "MSTRG.202327.65"; exon_number "6";
chrX	StringTie	exon	2723314	2723364	1000	+	.	gene_id "MSTRG.202327"; transcript_id "MSTRG.202327.65"; exon_number "7";
chrX	StringTie	exon	2726260	2726373	1000	+	.	gene_id "MSTRG.202327"; transcript_id "MSTRG.202327.65"; exon_number "8";
chrX	StringTie	exon	2738200	2738256	1000	+	.	gene_id "MSTRG.202327"; transcript_id "MSTRG.202327.65"; exon_number "9";
chrX	StringTie	exon	2740779	2741312	1000	+	.	gene_id "MSTRG.202327"; transcript_id "MSTRG.202327.65"; exon_number "10";
chrX	StringTie	transcript	2709874	2741422	1000	+	.	gene_id "MSTRG.202327"; transcript_id "MSTRG.202327.66";
chrX	StringTie	exon	2709874	2710314	1000	+	.	gene_id "MSTRG.202327"; transcript_id "MSTRG.202327.66"; exon_number "1";
chrX	StringTie	exon	2714422	2714454	1000	+	.	gene_id "MSTRG.202327"; transcript_id "MSTRG.202327.66"; exon_number "2";
chrX	StringTie	exon	2717605	2717652	1000	+	.	gene_id "MSTRG.202327"; transcript_id "MSTRG.202327.66"; exon_number "3";
chrX	StringTie	exon	2719661	2719705	1000	+	.	gene_id "MSTRG.202327"; transcript_id "MSTRG.202327.66"; exon_number "4";
chrX	StringTie	exon	2720356	2720424	1000	+	.	gene_id "MSTRG.202327"; transcript_id "MSTRG.202327.66"; exon_number "5";
chrX	StringTie	exon	2722627	2722674	1000	+	.	gene_id "MSTRG.202327"; transcript_id "MSTRG.202327.66"; exon_number "6";
chrX	StringTie	exon	2723314	2723364	1000	+	.	gene_id "MSTRG.202327"; transcript_id "MSTRG.202327.66"; exon_number "7";
chrX	StringTie	exon	2726260	2726373	1000	+	.	gene_id "MSTRG.202327"; transcript_id "MSTRG.202327.66"; exon_number "8";
chrX	StringTie	exon	2738200	2738256	1000	+	.	gene_id "MSTRG.202327"; transcript_id "MSTRG.202327.66"; exon_number "9";
chrX	StringTie	exon	2740779	2741422	1000	+	.	gene_id "MSTRG.202327"; transcript_id "MSTRG.202327.66"; exon_number "10";
chrX	StringTie	transcript	2709939	2741422	1000	+	.	gene_id "MSTRG.202327"; transcript_id "MSTRG.202327.67";
chrX	StringTie	exon	2709939	2710278	1000	+	.	gene_id "MSTRG.202327"; transcript_id "MSTRG.202327.67"; exon_number "1";
chrX	StringTie	exon	2714420	2714454	1000	+	.	gene_id "MSTRG.202327"; transcript_id "MSTRG.202327.67"; exon_number "2";
chrX	StringTie	exon	2717605	2717652	1000	+	.	gene_id "MSTRG.202327"; transcript_id "MSTRG.202327.67"; exon_number "3";
chrX	StringTie	exon	2719661	2719705	1000	+	.	gene_id "MSTRG.202327"; transcript_id "MSTRG.202327.67"; exon_number "4";
chrX	StringTie	exon	2720356	2720424	1000	+	.	gene_id "MSTRG.202327"; transcript_id "MSTRG.202327.67"; exon_number "5";
chrX	StringTie	exon	2722627	2722674	1000	+	.	gene_id "MSTRG.202327"; transcript_id "MSTRG.202327.67"; exon_number "6";
chrX	StringTie	exon	2723314	2723364	1000	+	.	gene_id "MSTRG.202327"; transcript_id "MSTRG.202327.67"; exon_number "7";
chrX	StringTie	exon	2726260	2726373	1000	+	.	gene_id "MSTRG.202327"; transcript_id "MSTRG.202327.67"; exon_number "8";
chrX	StringTie	exon	2738200	2738256	1000	+	.	gene_id "MSTRG.202327"; transcript_id "MSTRG.202327.67"; exon_number "9";
chrX	StringTie	exon	2740779	2741422	1000	+	.	gene_id "MSTRG.202327"; transcript_id "MSTRG.202327.67"; exon_number "10";
chrX	StringTie	transcript	2710196	2741317	1000	+	.	gene_id "MSTRG.202327"; transcript_id "MSTRG.202327.68";
chrX	StringTie	exon	2710196	2710355	1000	+	.	gene_id "MSTRG.202327"; transcript_id "MSTRG.202327.68"; exon_number "1";
chrX	StringTie	exon	2714421	2714454	1000	+	.	gene_id "MSTRG.202327"; transcript_id "MSTRG.202327.68"; exon_number "2";
chrX	StringTie	exon	2717605	2717652	1000	+	.	gene_id "MSTRG.202327"; transcript_id "MSTRG.202327.68"; exon_number "3";
chrX	StringTie	exon	2719661	2719705	1000	+	.	gene_id "MSTRG.202327"; transcript_id "MSTRG.202327.68"; exon_number "4";
chrX	StringTie	exon	2720356	2720424	1000	+	.	gene_id "MSTRG.202327"; transcript_id "MSTRG.202327.68"; exon_number "5";
chrX	StringTie	exon	2722627	2722674	1000	+	.	gene_id "MSTRG.202327"; transcript_id "MSTRG.202327.68"; exon_number "6";
chrX	StringTie	exon	2723314	2723364	1000	+	.	gene_id "MSTRG.202327"; transcript_id "MSTRG.202327.68"; exon_number "7";
chrX	StringTie	exon	2726260	2726373	1000	+	.	gene_id "MSTRG.202327"; transcript_id "MSTRG.202327.68"; exon_number "8";
chrX	StringTie	exon	2738200	2738256	1000	+	.	gene_id "MSTRG.202327"; transcript_id "MSTRG.202327.68"; exon_number "9";
chrX	StringTie	exon	2740779	2741317	1000	+	.	gene_id "MSTRG.202327"; transcript_id "MSTRG.202327.68"; exon_number "10";
chrX	StringTie	transcript	2710203	2741376	1000	+	.	gene_id "MSTRG.202327"; transcript_id "MSTRG.202327.69";
chrX	StringTie	exon	2710203	2710314	1000	+	.	gene_id "MSTRG.202327"; transcript_id "MSTRG.202327.69"; exon_number "1";
chrX	StringTie	exon	2714422	2714454	1000	+	.	gene_id "MSTRG.202327"; transcript_id "MSTRG.202327.69"; exon_number "2";
chrX	StringTie	exon	2719661	2719705	1000	+	.	gene_id "MSTRG.202327"; transcript_id "MSTRG.202327.69"; exon_number "3";
chrX	StringTie	exon	2720356	2720424	1000	+	.	gene_id "MSTRG.202327"; transcript_id "MSTRG.202327.69"; exon_number "4";
chrX	StringTie	exon	2722627	2722674	1000	+	.	gene_id "MSTRG.202327"; transcript_id "MSTRG.202327.69"; exon_number "5";
chrX	StringTie	exon	2723314	2723364	1000	+	.	gene_id "MSTRG.202327"; transcript_id "MSTRG.202327.69"; exon_number "6";
chrX	StringTie	exon	2726260	2726373	1000	+	.	gene_id "MSTRG.202327"; transcript_id "MSTRG.202327.69"; exon_number "7";
chrX	StringTie	exon	2738203	2738256	1000	+	.	gene_id "MSTRG.202327"; transcript_id "MSTRG.202327.69"; exon_number "8";
chrX	StringTie	exon	2740779	2741376	1000	+	.	gene_id "MSTRG.202327"; transcript_id "MSTRG.202327.69"; exon_number "9";
chrX	StringTie	transcript	2608254	2659267	1000	+	.	gene_id "MSTRG.202327"; transcript_id "MSTRG.202327.7";
chrX	StringTie	exon	2608254	2608968	1000	+	.	gene_id "MSTRG.202327"; transcript_id "MSTRG.202327.7"; exon_number "1";
chrX	StringTie	exon	2610996	2611038	1000	+	.	gene_id "MSTRG.202327"; transcript_id "MSTRG.202327.7"; exon_number "2";
chrX	StringTie	exon	2612150	2612218	1000	+	.	gene_id "MSTRG.202327"; transcript_id "MSTRG.202327.7"; exon_number "3";
chrX	StringTie	exon	2615816	2615969	1000	+	.	gene_id "MSTRG.202327"; transcript_id "MSTRG.202327.7"; exon_number "4";
chrX	StringTie	exon	2618740	2618784	1000	+	.	gene_id "MSTRG.202327"; transcript_id "MSTRG.202327.7"; exon_number "5";
chrX	StringTie	exon	2619429	2619497	1000	+	.	gene_id "MSTRG.202327"; transcript_id "MSTRG.202327.7"; exon_number "6";
chrX	StringTie	exon	2623385	2623453	1000	+	.	gene_id "MSTRG.202327"; transcript_id "MSTRG.202327.7"; exon_number "7";
chrX	StringTie	exon	2626597	2626642	1000	+	.	gene_id "MSTRG.202327"; transcript_id "MSTRG.202327.7"; exon_number "8";
chrX	StringTie	exon	2658503	2659267	1000	+	.	gene_id "MSTRG.202327"; transcript_id "MSTRG.202327.7"; exon_number "9";
chrX	StringTie	transcript	2710233	2741399	1000	+	.	gene_id "MSTRG.202327"; transcript_id "MSTRG.202327.70";
chrX	StringTie	exon	2710233	2710259	1000	+	.	gene_id "MSTRG.202327"; transcript_id "MSTRG.202327.70"; exon_number "1";
chrX	StringTie	exon	2714422	2714454	1000	+	.	gene_id "MSTRG.202327"; transcript_id "MSTRG.202327.70"; exon_number "2";
chrX	StringTie	exon	2717605	2717652	1000	+	.	gene_id "MSTRG.202327"; transcript_id "MSTRG.202327.70"; exon_number "3";
chrX	StringTie	exon	2719661	2719705	1000	+	.	gene_id "MSTRG.202327"; transcript_id "MSTRG.202327.70"; exon_number "4";
chrX	StringTie	exon	2720356	2720424	1000	+	.	gene_id "MSTRG.202327"; transcript_id "MSTRG.202327.70"; exon_number "5";
chrX	StringTie	exon	2722627	2722674	1000	+	.	gene_id "MSTRG.202327"; transcript_id "MSTRG.202327.70"; exon_number "6";
chrX	StringTie	exon	2723314	2723364	1000	+	.	gene_id "MSTRG.202327"; transcript_id "MSTRG.202327.70"; exon_number "7";
chrX	StringTie	exon	2726260	2726373	1000	+	.	gene_id "MSTRG.202327"; transcript_id "MSTRG.202327.70"; exon_number "8";
chrX	StringTie	exon	2738200	2738256	1000	+	.	gene_id "MSTRG.202327"; transcript_id "MSTRG.202327.70"; exon_number "9";
chrX	StringTie	exon	2740779	2741399	1000	+	.	gene_id "MSTRG.202327"; transcript_id "MSTRG.202327.70"; exon_number "10";
chrX	StringTie	transcript	2710692	2741376	1000	+	.	gene_id "MSTRG.202327"; transcript_id "MSTRG.202327.71";
chrX	StringTie	exon	2710692	2710743	1000	+	.	gene_id "MSTRG.202327"; transcript_id "MSTRG.202327.71"; exon_number "1";
chrX	StringTie	exon	2714422	2714454	1000	+	.	gene_id "MSTRG.202327"; transcript_id "MSTRG.202327.71"; exon_number "2";
chrX	StringTie	exon	2717605	2717652	1000	+	.	gene_id "MSTRG.202327"; transcript_id "MSTRG.202327.71"; exon_number "3";
chrX	StringTie	exon	2719661	2719705	1000	+	.	gene_id "MSTRG.202327"; transcript_id "MSTRG.202327.71"; exon_number "4";
chrX	StringTie	exon	2720356	2720424	1000	+	.	gene_id "MSTRG.202327"; transcript_id "MSTRG.202327.71"; exon_number "5";
chrX	StringTie	exon	2722627	2722674	1000	+	.	gene_id "MSTRG.202327"; transcript_id "MSTRG.202327.71"; exon_number "6";
chrX	StringTie	exon	2723314	2723364	1000	+	.	gene_id "MSTRG.202327"; transcript_id "MSTRG.202327.71"; exon_number "7";
chrX	StringTie	exon	2726260	2726373	1000	+	.	gene_id "MSTRG.202327"; transcript_id "MSTRG.202327.71"; exon_number "8";
chrX	StringTie	exon	2738200	2738256	1000	+	.	gene_id "MSTRG.202327"; transcript_id "MSTRG.202327.71"; exon_number "9";
chrX	StringTie	exon	2740779	2741376	1000	+	.	gene_id "MSTRG.202327"; transcript_id "MSTRG.202327.71"; exon_number "10";
chrX	StringTie	transcript	2711139	2741309	1000	+	.	gene_id "MSTRG.202327"; transcript_id "MSTRG.202327.72";
chrX	StringTie	exon	2711139	2711215	1000	+	.	gene_id "MSTRG.202327"; transcript_id "MSTRG.202327.72"; exon_number "1";
chrX	StringTie	exon	2714422	2714454	1000	+	.	gene_id "MSTRG.202327"; transcript_id "MSTRG.202327.72"; exon_number "2";
chrX	StringTie	exon	2717605	2717652	1000	+	.	gene_id "MSTRG.202327"; transcript_id "MSTRG.202327.72"; exon_number "3";
chrX	StringTie	exon	2719661	2719705	1000	+	.	gene_id "MSTRG.202327"; transcript_id "MSTRG.202327.72"; exon_number "4";
chrX	StringTie	exon	2720356	2720424	1000	+	.	gene_id "MSTRG.202327"; transcript_id "MSTRG.202327.72"; exon_number "5";
chrX	StringTie	exon	2722627	2722674	1000	+	.	gene_id "MSTRG.202327"; transcript_id "MSTRG.202327.72"; exon_number "6";
chrX	StringTie	exon	2723314	2723364	1000	+	.	gene_id "MSTRG.202327"; transcript_id "MSTRG.202327.72"; exon_number "7";
chrX	StringTie	exon	2726260	2726373	1000	+	.	gene_id "MSTRG.202327"; transcript_id "MSTRG.202327.72"; exon_number "8";
chrX	StringTie	exon	2738200	2738256	1000	+	.	gene_id "MSTRG.202327"; transcript_id "MSTRG.202327.72"; exon_number "9";
chrX	StringTie	exon	2740779	2741309	1000	+	.	gene_id "MSTRG.202327"; transcript_id "MSTRG.202327.72"; exon_number "10";
chrX	StringTie	transcript	2714425	2741312	1000	+	.	gene_id "MSTRG.202327"; transcript_id "MSTRG.202327.73";
chrX	StringTie	exon	2714425	2714454	1000	+	.	gene_id "MSTRG.202327"; transcript_id "MSTRG.202327.73"; exon_number "1";
chrX	StringTie	exon	2717605	2717652	1000	+	.	gene_id "MSTRG.202327"; transcript_id "MSTRG.202327.73"; exon_number "2";
chrX	StringTie	exon	2719661	2719705	1000	+	.	gene_id "MSTRG.202327"; transcript_id "MSTRG.202327.73"; exon_number "3";
chrX	StringTie	exon	2720356	2720424	1000	+	.	gene_id "MSTRG.202327"; transcript_id "MSTRG.202327.73"; exon_number "4";
chrX	StringTie	exon	2722627	2722674	1000	+	.	gene_id "MSTRG.202327"; transcript_id "MSTRG.202327.73"; exon_number "5";
chrX	StringTie	exon	2723314	2723364	1000	+	.	gene_id "MSTRG.202327"; transcript_id "MSTRG.202327.73"; exon_number "6";
chrX	StringTie	exon	2726260	2726373	1000	+	.	gene_id "MSTRG.202327"; transcript_id "MSTRG.202327.73"; exon_number "7";
chrX	StringTie	exon	2727293	2727347	1000	+	.	gene_id "MSTRG.202327"; transcript_id "MSTRG.202327.73"; exon_number "8";
chrX	StringTie	exon	2733357	2733374	1000	+	.	gene_id "MSTRG.202327"; transcript_id "MSTRG.202327.73"; exon_number "9";
chrX	StringTie	exon	2738203	2738256	1000	+	.	gene_id "MSTRG.202327"; transcript_id "MSTRG.202327.73"; exon_number "10";
chrX	StringTie	exon	2740779	2741312	1000	+	.	gene_id "MSTRG.202327"; transcript_id "MSTRG.202327.73"; exon_number "11";
chrX	StringTie	transcript	2608713	2638833	1000	+	.	gene_id "MSTRG.202327"; transcript_id "MSTRG.202327.8";
chrX	StringTie	exon	2608713	2608968	1000	+	.	gene_id "MSTRG.202327"; transcript_id "MSTRG.202327.8"; exon_number "1";
chrX	StringTie	exon	2610996	2611038	1000	+	.	gene_id "MSTRG.202327"; transcript_id "MSTRG.202327.8"; exon_number "2";
chrX	StringTie	exon	2612150	2612218	1000	+	.	gene_id "MSTRG.202327"; transcript_id "MSTRG.202327.8"; exon_number "3";
chrX	StringTie	exon	2615816	2615969	1000	+	.	gene_id "MSTRG.202327"; transcript_id "MSTRG.202327.8"; exon_number "4";
chrX	StringTie	exon	2618740	2618784	1000	+	.	gene_id "MSTRG.202327"; transcript_id "MSTRG.202327.8"; exon_number "5";
chrX	StringTie	exon	2619429	2619497	1000	+	.	gene_id "MSTRG.202327"; transcript_id "MSTRG.202327.8"; exon_number "6";
chrX	StringTie	exon	2622690	2622734	1000	+	.	gene_id "MSTRG.202327"; transcript_id "MSTRG.202327.8"; exon_number "7";
chrX	StringTie	exon	2623385	2623453	1000	+	.	gene_id "MSTRG.202327"; transcript_id "MSTRG.202327.8"; exon_number "8";
chrX	StringTie	exon	2626597	2626642	1000	+	.	gene_id "MSTRG.202327"; transcript_id "MSTRG.202327.8"; exon_number "9";
chrX	StringTie	exon	2637974	2638833	1000	+	.	gene_id "MSTRG.202327"; transcript_id "MSTRG.202327.8"; exon_number "10";
chrX	StringTie	transcript	2608762	2659263	1000	+	.	gene_id "MSTRG.202327"; transcript_id "MSTRG.202327.9";
chrX	StringTie	exon	2608762	2609481	1000	+	.	gene_id "MSTRG.202327"; transcript_id "MSTRG.202327.9"; exon_number "1";
chrX	StringTie	exon	2610996	2611038	1000	+	.	gene_id "MSTRG.202327"; transcript_id "MSTRG.202327.9"; exon_number "2";
chrX	StringTie	exon	2612150	2612218	1000	+	.	gene_id "MSTRG.202327"; transcript_id "MSTRG.202327.9"; exon_number "3";
chrX	StringTie	exon	2615816	2615969	1000	+	.	gene_id "MSTRG.202327"; transcript_id "MSTRG.202327.9"; exon_number "4";
chrX	StringTie	exon	2618740	2618784	1000	+	.	gene_id "MSTRG.202327"; transcript_id "MSTRG.202327.9"; exon_number "5";
chrX	StringTie	exon	2619429	2619497	1000	+	.	gene_id "MSTRG.202327"; transcript_id "MSTRG.202327.9"; exon_number "6";
chrX	StringTie	exon	2622690	2622734	1000	+	.	gene_id "MSTRG.202327"; transcript_id "MSTRG.202327.9"; exon_number "7";
chrX	StringTie	exon	2623385	2623453	1000	+	.	gene_id "MSTRG.202327"; transcript_id "MSTRG.202327.9"; exon_number "8";
chrX	StringTie	exon	2626597	2626642	1000	+	.	gene_id "MSTRG.202327"; transcript_id "MSTRG.202327.9"; exon_number "9";
chrX	StringTie	exon	2637974	2638687	1000	+	.	gene_id "MSTRG.202327"; transcript_id "MSTRG.202327.9"; exon_number "10";
chrX	StringTie	exon	2658503	2659263	1000	+	.	gene_id "MSTRG.202327"; transcript_id "MSTRG.202327.9"; exon_number "11";
chrX	StringTie	transcript	2612988	2615347	1000	-	.	gene_id "MSTRG.202328"; transcript_id "ENST00000445785"; gene_name "LINC00102"; ref_gene_id "ENSG00000230542";
chrX	StringTie	exon	2612988	2613696	1000	-	.	gene_id "MSTRG.202328"; transcript_id "ENST00000445785"; exon_number "1"; gene_name "LINC00102"; ref_gene_id "ENSG00000230542";
chrX	StringTie	exon	2614717	2615347	1000	-	.	gene_id "MSTRG.202328"; transcript_id "ENST00000445785"; exon_number "2"; gene_name "LINC00102"; ref_gene_id "ENSG00000230542";
chrX	StringTie	transcript	2653859	2655202	1000	-	.	gene_id "MSTRG.202329"; transcript_id "MSTRG.202329.1";
chrX	StringTie	exon	2653859	2654703	1000	-	.	gene_id "MSTRG.202329"; transcript_id "MSTRG.202329.1"; exon_number "1";
chrX	StringTie	exon	2655130	2655202	1000	-	.	gene_id "MSTRG.202329"; transcript_id "MSTRG.202329.1"; exon_number "2";
chr10	StringTie	transcript	29789678	29790183	1000	.	.	gene_id "MSTRG.20233"; transcript_id "MSTRG.20233.1";
chr10	StringTie	exon	29789678	29790183	1000	.	.	gene_id "MSTRG.20233"; transcript_id "MSTRG.20233.1"; exon_number "1";
chrX	StringTie	transcript	2659782	2667189	1000	-	.	gene_id "MSTRG.202330"; transcript_id "MSTRG.202330.1";
chrX	StringTie	exon	2659782	2660165	1000	-	.	gene_id "MSTRG.202330"; transcript_id "MSTRG.202330.1"; exon_number "1";
chrX	StringTie	exon	2660760	2667189	1000	-	.	gene_id "MSTRG.202330"; transcript_id "MSTRG.202330.1"; exon_number "2";
chrX	StringTie	transcript	2679367	2684096	1000	-	.	gene_id "MSTRG.202331"; transcript_id "MSTRG.202331.1";
chrX	StringTie	exon	2679367	2680359	1000	-	.	gene_id "MSTRG.202331"; transcript_id "MSTRG.202331.1"; exon_number "1";
chrX	StringTie	exon	2680423	2684096	1000	-	.	gene_id "MSTRG.202331"; transcript_id "MSTRG.202331.1"; exon_number "2";
chrX	StringTie	transcript	2679367	2684096	1000	-	.	gene_id "MSTRG.202331"; transcript_id "MSTRG.202331.2";
chrX	StringTie	exon	2679367	2680127	1000	-	.	gene_id "MSTRG.202331"; transcript_id "MSTRG.202331.2"; exon_number "1";
chrX	StringTie	exon	2680237	2680504	1000	-	.	gene_id "MSTRG.202331"; transcript_id "MSTRG.202331.2"; exon_number "2";
chrX	StringTie	exon	2683002	2684096	1000	-	.	gene_id "MSTRG.202331"; transcript_id "MSTRG.202331.2"; exon_number "3";
chrX	StringTie	transcript	2738200	2741068	1000	-	.	gene_id "MSTRG.202332"; transcript_id "MSTRG.202332.1";
chrX	StringTie	exon	2738200	2738255	1000	-	.	gene_id "MSTRG.202332"; transcript_id "MSTRG.202332.1"; exon_number "1";
chrX	StringTie	exon	2740779	2741068	1000	-	.	gene_id "MSTRG.202332"; transcript_id "MSTRG.202332.1"; exon_number "2";
chrX	StringTie	transcript	2740754	2741223	1000	-	.	gene_id "MSTRG.202332"; transcript_id "MSTRG.202332.2";
chrX	StringTie	exon	2740754	2740853	1000	-	.	gene_id "MSTRG.202332"; transcript_id "MSTRG.202332.2"; exon_number "1";
chrX	StringTie	exon	2740882	2741223	1000	-	.	gene_id "MSTRG.202332"; transcript_id "MSTRG.202332.2"; exon_number "2";
chrX	StringTie	transcript	2746821	2747066	1000	.	.	gene_id "MSTRG.202333"; transcript_id "MSTRG.202333.1";
chrX	StringTie	exon	2746821	2747066	1000	.	.	gene_id "MSTRG.202333"; transcript_id "MSTRG.202333.1"; exon_number "1";
chrX	StringTie	transcript	2752050	2815927	1000	+	.	gene_id "MSTRG.202334"; transcript_id "ENST00000381174"; gene_name "XG"; ref_gene_id "ENSG00000124343";
chrX	StringTie	exon	2752050	2752335	1000	+	.	gene_id "MSTRG.202334"; transcript_id "ENST00000381174"; exon_number "1"; gene_name "XG"; ref_gene_id "ENSG00000124343";
chrX	StringTie	exon	2770550	2770591	1000	+	.	gene_id "MSTRG.202334"; transcript_id "ENST00000381174"; exon_number "2"; gene_name "XG"; ref_gene_id "ENSG00000124343";
chrX	StringTie	exon	2774716	2774739	1000	+	.	gene_id "MSTRG.202334"; transcript_id "ENST00000381174"; exon_number "3"; gene_name "XG"; ref_gene_id "ENSG00000124343";
chrX	StringTie	exon	2782066	2782128	1000	+	.	gene_id "MSTRG.202334"; transcript_id "ENST00000381174"; exon_number "4"; gene_name "XG"; ref_gene_id "ENSG00000124343";
chrX	StringTie	exon	2789644	2789706	1000	+	.	gene_id "MSTRG.202334"; transcript_id "ENST00000381174"; exon_number "5"; gene_name "XG"; ref_gene_id "ENSG00000124343";
chrX	StringTie	exon	2794535	2794603	1000	+	.	gene_id "MSTRG.202334"; transcript_id "ENST00000381174"; exon_number "6"; gene_name "XG"; ref_gene_id "ENSG00000124343";
chrX	StringTie	exon	2797310	2797360	1000	+	.	gene_id "MSTRG.202334"; transcript_id "ENST00000381174"; exon_number "7"; gene_name "XG"; ref_gene_id "ENSG00000124343";
chrX	StringTie	exon	2808185	2808220	1000	+	.	gene_id "MSTRG.202334"; transcript_id "ENST00000381174"; exon_number "8"; gene_name "XG"; ref_gene_id "ENSG00000124343";
chrX	StringTie	exon	2811336	2811452	1000	+	.	gene_id "MSTRG.202334"; transcript_id "ENST00000381174"; exon_number "9"; gene_name "XG"; ref_gene_id "ENSG00000124343";
chrX	StringTie	exon	2814364	2815927	1000	+	.	gene_id "MSTRG.202334"; transcript_id "ENST00000381174"; exon_number "10"; gene_name "XG"; ref_gene_id "ENSG00000124343";
chrX	StringTie	transcript	2752052	2814548	1000	+	.	gene_id "MSTRG.202334"; transcript_id "ENST00000419513"; gene_name "XG"; ref_gene_id "ENSG00000124343";
chrX	StringTie	exon	2752052	2752335	1000	+	.	gene_id "MSTRG.202334"; transcript_id "ENST00000419513"; exon_number "1"; gene_name "XG"; ref_gene_id "ENSG00000124343";
chrX	StringTie	exon	2770550	2770591	1000	+	.	gene_id "MSTRG.202334"; transcript_id "ENST00000419513"; exon_number "2"; gene_name "XG"; ref_gene_id "ENSG00000124343";
chrX	StringTie	exon	2774716	2774739	1000	+	.	gene_id "MSTRG.202334"; transcript_id "ENST00000419513"; exon_number "3"; gene_name "XG"; ref_gene_id "ENSG00000124343";
chrX	StringTie	exon	2782066	2782128	1000	+	.	gene_id "MSTRG.202334"; transcript_id "ENST00000419513"; exon_number "4"; gene_name "XG"; ref_gene_id "ENSG00000124343";
chrX	StringTie	exon	2789644	2789706	1000	+	.	gene_id "MSTRG.202334"; transcript_id "ENST00000419513"; exon_number "5"; gene_name "XG"; ref_gene_id "ENSG00000124343";
chrX	StringTie	exon	2794535	2794603	1000	+	.	gene_id "MSTRG.202334"; transcript_id "ENST00000419513"; exon_number "6"; gene_name "XG"; ref_gene_id "ENSG00000124343";
chrX	StringTie	exon	2797310	2797360	1000	+	.	gene_id "MSTRG.202334"; transcript_id "ENST00000419513"; exon_number "7"; gene_name "XG"; ref_gene_id "ENSG00000124343";
chrX	StringTie	exon	2806701	2806745	1000	+	.	gene_id "MSTRG.202334"; transcript_id "ENST00000419513"; exon_number "8"; gene_name "XG"; ref_gene_id "ENSG00000124343";
chrX	StringTie	exon	2808185	2808220	1000	+	.	gene_id "MSTRG.202334"; transcript_id "ENST00000419513"; exon_number "9"; gene_name "XG"; ref_gene_id "ENSG00000124343";
chrX	StringTie	exon	2811336	2811452	1000	+	.	gene_id "MSTRG.202334"; transcript_id "ENST00000419513"; exon_number "10"; gene_name "XG"; ref_gene_id "ENSG00000124343";
chrX	StringTie	exon	2814364	2814548	1000	+	.	gene_id "MSTRG.202334"; transcript_id "ENST00000419513"; exon_number "11"; gene_name "XG"; ref_gene_id "ENSG00000124343";
chrX	StringTie	transcript	2752296	2774996	1000	+	.	gene_id "MSTRG.202334"; transcript_id "ENST00000503018"; gene_name "XG"; ref_gene_id "ENSG00000124343";
chrX	StringTie	exon	2752296	2752335	1000	+	.	gene_id "MSTRG.202334"; transcript_id "ENST00000503018"; exon_number "1"; gene_name "XG"; ref_gene_id "ENSG00000124343";
chrX	StringTie	exon	2770550	2770591	1000	+	.	gene_id "MSTRG.202334"; transcript_id "ENST00000503018"; exon_number "2"; gene_name "XG"; ref_gene_id "ENSG00000124343";
chrX	StringTie	exon	2774716	2774996	1000	+	.	gene_id "MSTRG.202334"; transcript_id "ENST00000503018"; exon_number "3"; gene_name "XG"; ref_gene_id "ENSG00000124343";
chrX	StringTie	transcript	2752145	2811436	1000	+	.	gene_id "MSTRG.202334"; transcript_id "ENST00000509484"; gene_name "XG"; ref_gene_id "ENSG00000124343";
chrX	StringTie	exon	2752145	2752335	1000	+	.	gene_id "MSTRG.202334"; transcript_id "ENST00000509484"; exon_number "1"; gene_name "XG"; ref_gene_id "ENSG00000124343";
chrX	StringTie	exon	2782066	2782128	1000	+	.	gene_id "MSTRG.202334"; transcript_id "ENST00000509484"; exon_number "2"; gene_name "XG"; ref_gene_id "ENSG00000124343";
chrX	StringTie	exon	2789644	2789706	1000	+	.	gene_id "MSTRG.202334"; transcript_id "ENST00000509484"; exon_number "3"; gene_name "XG"; ref_gene_id "ENSG00000124343";
chrX	StringTie	exon	2794535	2794603	1000	+	.	gene_id "MSTRG.202334"; transcript_id "ENST00000509484"; exon_number "4"; gene_name "XG"; ref_gene_id "ENSG00000124343";
chrX	StringTie	exon	2797310	2797360	1000	+	.	gene_id "MSTRG.202334"; transcript_id "ENST00000509484"; exon_number "5"; gene_name "XG"; ref_gene_id "ENSG00000124343";
chrX	StringTie	exon	2808185	2808220	1000	+	.	gene_id "MSTRG.202334"; transcript_id "ENST00000509484"; exon_number "6"; gene_name "XG"; ref_gene_id "ENSG00000124343";
chrX	StringTie	exon	2811336	2811436	1000	+	.	gene_id "MSTRG.202334"; transcript_id "ENST00000509484"; exon_number "7"; gene_name "XG"; ref_gene_id "ENSG00000124343";
chrX	StringTie	transcript	2794535	2808377	1000	+	.	gene_id "MSTRG.202334"; transcript_id "ENST00000519244"; gene_name "XG"; ref_gene_id "ENSG00000124343";
chrX	StringTie	exon	2794535	2794603	1000	+	.	gene_id "MSTRG.202334"; transcript_id "ENST00000519244"; exon_number "1"; gene_name "XG"; ref_gene_id "ENSG00000124343";
chrX	StringTie	exon	2797310	2797360	1000	+	.	gene_id "MSTRG.202334"; transcript_id "ENST00000519244"; exon_number "2"; gene_name "XG"; ref_gene_id "ENSG00000124343";
chrX	StringTie	exon	2808185	2808377	1000	+	.	gene_id "MSTRG.202334"; transcript_id "ENST00000519244"; exon_number "3"; gene_name "XG"; ref_gene_id "ENSG00000124343";
chrX	StringTie	transcript	2747770	2816266	1000	+	.	gene_id "MSTRG.202334"; transcript_id "MSTRG.202334.1";
chrX	StringTie	exon	2747770	2747859	1000	+	.	gene_id "MSTRG.202334"; transcript_id "MSTRG.202334.1"; exon_number "1";
chrX	StringTie	exon	2752073	2752335	1000	+	.	gene_id "MSTRG.202334"; transcript_id "MSTRG.202334.1"; exon_number "2";
chrX	StringTie	exon	2770550	2770591	1000	+	.	gene_id "MSTRG.202334"; transcript_id "MSTRG.202334.1"; exon_number "3";
chrX	StringTie	exon	2774716	2774739	1000	+	.	gene_id "MSTRG.202334"; transcript_id "MSTRG.202334.1"; exon_number "4";
chrX	StringTie	exon	2782066	2782128	1000	+	.	gene_id "MSTRG.202334"; transcript_id "MSTRG.202334.1"; exon_number "5";
chrX	StringTie	exon	2789644	2789706	1000	+	.	gene_id "MSTRG.202334"; transcript_id "MSTRG.202334.1"; exon_number "6";
chrX	StringTie	exon	2794535	2794603	1000	+	.	gene_id "MSTRG.202334"; transcript_id "MSTRG.202334.1"; exon_number "7";
chrX	StringTie	exon	2797310	2797360	1000	+	.	gene_id "MSTRG.202334"; transcript_id "MSTRG.202334.1"; exon_number "8";
chrX	StringTie	exon	2806701	2806745	1000	+	.	gene_id "MSTRG.202334"; transcript_id "MSTRG.202334.1"; exon_number "9";
chrX	StringTie	exon	2808185	2808220	1000	+	.	gene_id "MSTRG.202334"; transcript_id "MSTRG.202334.1"; exon_number "10";
chrX	StringTie	exon	2811336	2811452	1000	+	.	gene_id "MSTRG.202334"; transcript_id "MSTRG.202334.1"; exon_number "11";
chrX	StringTie	exon	2814364	2816266	1000	+	.	gene_id "MSTRG.202334"; transcript_id "MSTRG.202334.1"; exon_number "12";
chrX	StringTie	transcript	2751825	2818078	1000	+	.	gene_id "MSTRG.202334"; transcript_id "MSTRG.202334.10";
chrX	StringTie	exon	2751825	2752335	1000	+	.	gene_id "MSTRG.202334"; transcript_id "MSTRG.202334.10"; exon_number "1";
chrX	StringTie	exon	2770550	2770591	1000	+	.	gene_id "MSTRG.202334"; transcript_id "MSTRG.202334.10"; exon_number "2";
chrX	StringTie	exon	2774716	2774739	1000	+	.	gene_id "MSTRG.202334"; transcript_id "MSTRG.202334.10"; exon_number "3";
chrX	StringTie	exon	2782066	2782128	1000	+	.	gene_id "MSTRG.202334"; transcript_id "MSTRG.202334.10"; exon_number "4";
chrX	StringTie	exon	2789644	2789709	1000	+	.	gene_id "MSTRG.202334"; transcript_id "MSTRG.202334.10"; exon_number "5";
chrX	StringTie	exon	2794535	2794603	1000	+	.	gene_id "MSTRG.202334"; transcript_id "MSTRG.202334.10"; exon_number "6";
chrX	StringTie	exon	2797310	2797360	1000	+	.	gene_id "MSTRG.202334"; transcript_id "MSTRG.202334.10"; exon_number "7";
chrX	StringTie	exon	2808185	2808220	1000	+	.	gene_id "MSTRG.202334"; transcript_id "MSTRG.202334.10"; exon_number "8";
chrX	StringTie	exon	2811336	2811452	1000	+	.	gene_id "MSTRG.202334"; transcript_id "MSTRG.202334.10"; exon_number "9";
chrX	StringTie	exon	2814364	2818078	1000	+	.	gene_id "MSTRG.202334"; transcript_id "MSTRG.202334.10"; exon_number "10";
chrX	StringTie	transcript	2751837	2793219	1000	+	.	gene_id "MSTRG.202334"; transcript_id "MSTRG.202334.11";
chrX	StringTie	exon	2751837	2751863	1000	+	.	gene_id "MSTRG.202334"; transcript_id "MSTRG.202334.11"; exon_number "1";
chrX	StringTie	exon	2752073	2752335	1000	+	.	gene_id "MSTRG.202334"; transcript_id "MSTRG.202334.11"; exon_number "2";
chrX	StringTie	exon	2752898	2753000	1000	+	.	gene_id "MSTRG.202334"; transcript_id "MSTRG.202334.11"; exon_number "3";
chrX	StringTie	exon	2770550	2770591	1000	+	.	gene_id "MSTRG.202334"; transcript_id "MSTRG.202334.11"; exon_number "4";
chrX	StringTie	exon	2774716	2774739	1000	+	.	gene_id "MSTRG.202334"; transcript_id "MSTRG.202334.11"; exon_number "5";
chrX	StringTie	exon	2782066	2782128	1000	+	.	gene_id "MSTRG.202334"; transcript_id "MSTRG.202334.11"; exon_number "6";
chrX	StringTie	exon	2789644	2789709	1000	+	.	gene_id "MSTRG.202334"; transcript_id "MSTRG.202334.11"; exon_number "7";
chrX	StringTie	exon	2792937	2793219	1000	+	.	gene_id "MSTRG.202334"; transcript_id "MSTRG.202334.11"; exon_number "8";
chrX	StringTie	transcript	2751840	2796854	1000	+	.	gene_id "MSTRG.202334"; transcript_id "MSTRG.202334.12";
chrX	StringTie	exon	2751840	2752335	1000	+	.	gene_id "MSTRG.202334"; transcript_id "MSTRG.202334.12"; exon_number "1";
chrX	StringTie	exon	2770550	2770591	1000	+	.	gene_id "MSTRG.202334"; transcript_id "MSTRG.202334.12"; exon_number "2";
chrX	StringTie	exon	2774716	2774739	1000	+	.	gene_id "MSTRG.202334"; transcript_id "MSTRG.202334.12"; exon_number "3";
chrX	StringTie	exon	2782066	2782128	1000	+	.	gene_id "MSTRG.202334"; transcript_id "MSTRG.202334.12"; exon_number "4";
chrX	StringTie	exon	2789644	2789706	1000	+	.	gene_id "MSTRG.202334"; transcript_id "MSTRG.202334.12"; exon_number "5";
chrX	StringTie	exon	2792939	2794603	1000	+	.	gene_id "MSTRG.202334"; transcript_id "MSTRG.202334.12"; exon_number "6";
chrX	StringTie	exon	2796739	2796854	1000	+	.	gene_id "MSTRG.202334"; transcript_id "MSTRG.202334.12"; exon_number "7";
chrX	StringTie	transcript	2751846	2817066	1000	+	.	gene_id "MSTRG.202334"; transcript_id "MSTRG.202334.13";
chrX	StringTie	exon	2751846	2752335	1000	+	.	gene_id "MSTRG.202334"; transcript_id "MSTRG.202334.13"; exon_number "1";
chrX	StringTie	exon	2770550	2770591	1000	+	.	gene_id "MSTRG.202334"; transcript_id "MSTRG.202334.13"; exon_number "2";
chrX	StringTie	exon	2774716	2774739	1000	+	.	gene_id "MSTRG.202334"; transcript_id "MSTRG.202334.13"; exon_number "3";
chrX	StringTie	exon	2782066	2782128	1000	+	.	gene_id "MSTRG.202334"; transcript_id "MSTRG.202334.13"; exon_number "4";
chrX	StringTie	exon	2789644	2789706	1000	+	.	gene_id "MSTRG.202334"; transcript_id "MSTRG.202334.13"; exon_number "5";
chrX	StringTie	exon	2794535	2794603	1000	+	.	gene_id "MSTRG.202334"; transcript_id "MSTRG.202334.13"; exon_number "6";
chrX	StringTie	exon	2797310	2797360	1000	+	.	gene_id "MSTRG.202334"; transcript_id "MSTRG.202334.13"; exon_number "7";
chrX	StringTie	exon	2808185	2808220	1000	+	.	gene_id "MSTRG.202334"; transcript_id "MSTRG.202334.13"; exon_number "8";
chrX	StringTie	exon	2814364	2817066	1000	+	.	gene_id "MSTRG.202334"; transcript_id "MSTRG.202334.13"; exon_number "9";
chrX	StringTie	transcript	2751846	2808786	1000	+	.	gene_id "MSTRG.202334"; transcript_id "MSTRG.202334.14";
chrX	StringTie	exon	2751846	2752335	1000	+	.	gene_id "MSTRG.202334"; transcript_id "MSTRG.202334.14"; exon_number "1";
chrX	StringTie	exon	2752898	2753000	1000	+	.	gene_id "MSTRG.202334"; transcript_id "MSTRG.202334.14"; exon_number "2";
chrX	StringTie	exon	2770550	2770591	1000	+	.	gene_id "MSTRG.202334"; transcript_id "MSTRG.202334.14"; exon_number "3";
chrX	StringTie	exon	2774716	2774739	1000	+	.	gene_id "MSTRG.202334"; transcript_id "MSTRG.202334.14"; exon_number "4";
chrX	StringTie	exon	2782066	2782128	1000	+	.	gene_id "MSTRG.202334"; transcript_id "MSTRG.202334.14"; exon_number "5";
chrX	StringTie	exon	2789644	2789709	1000	+	.	gene_id "MSTRG.202334"; transcript_id "MSTRG.202334.14"; exon_number "6";
chrX	StringTie	exon	2794535	2794603	1000	+	.	gene_id "MSTRG.202334"; transcript_id "MSTRG.202334.14"; exon_number "7";
chrX	StringTie	exon	2797310	2797360	1000	+	.	gene_id "MSTRG.202334"; transcript_id "MSTRG.202334.14"; exon_number "8";
chrX	StringTie	exon	2808185	2808220	1000	+	.	gene_id "MSTRG.202334"; transcript_id "MSTRG.202334.14"; exon_number "9";
chrX	StringTie	exon	2808541	2808786	1000	+	.	gene_id "MSTRG.202334"; transcript_id "MSTRG.202334.14"; exon_number "10";
chrX	StringTie	transcript	2751879	2818078	1000	+	.	gene_id "MSTRG.202334"; transcript_id "MSTRG.202334.15";
chrX	StringTie	exon	2751879	2752335	1000	+	.	gene_id "MSTRG.202334"; transcript_id "MSTRG.202334.15"; exon_number "1";
chrX	StringTie	exon	2770550	2770591	1000	+	.	gene_id "MSTRG.202334"; transcript_id "MSTRG.202334.15"; exon_number "2";
chrX	StringTie	exon	2774716	2774739	1000	+	.	gene_id "MSTRG.202334"; transcript_id "MSTRG.202334.15"; exon_number "3";
chrX	StringTie	exon	2782066	2782128	1000	+	.	gene_id "MSTRG.202334"; transcript_id "MSTRG.202334.15"; exon_number "4";
chrX	StringTie	exon	2789644	2789706	1000	+	.	gene_id "MSTRG.202334"; transcript_id "MSTRG.202334.15"; exon_number "5";
chrX	StringTie	exon	2794535	2794603	1000	+	.	gene_id "MSTRG.202334"; transcript_id "MSTRG.202334.15"; exon_number "6";
chrX	StringTie	exon	2797310	2797360	1000	+	.	gene_id "MSTRG.202334"; transcript_id "MSTRG.202334.15"; exon_number "7";
chrX	StringTie	exon	2814364	2818078	1000	+	.	gene_id "MSTRG.202334"; transcript_id "MSTRG.202334.15"; exon_number "8";
chrX	StringTie	transcript	2751879	2793233	1000	+	.	gene_id "MSTRG.202334"; transcript_id "MSTRG.202334.16";
chrX	StringTie	exon	2751879	2752335	1000	+	.	gene_id "MSTRG.202334"; transcript_id "MSTRG.202334.16"; exon_number "1";
chrX	StringTie	exon	2774716	2774739	1000	+	.	gene_id "MSTRG.202334"; transcript_id "MSTRG.202334.16"; exon_number "2";
chrX	StringTie	exon	2782066	2782128	1000	+	.	gene_id "MSTRG.202334"; transcript_id "MSTRG.202334.16"; exon_number "3";
chrX	StringTie	exon	2789644	2789709	1000	+	.	gene_id "MSTRG.202334"; transcript_id "MSTRG.202334.16"; exon_number "4";
chrX	StringTie	exon	2792939	2793233	1000	+	.	gene_id "MSTRG.202334"; transcript_id "MSTRG.202334.16"; exon_number "5";
chrX	StringTie	transcript	2751897	2793747	1000	+	.	gene_id "MSTRG.202334"; transcript_id "MSTRG.202334.17";
chrX	StringTie	exon	2751897	2752335	1000	+	.	gene_id "MSTRG.202334"; transcript_id "MSTRG.202334.17"; exon_number "1";
chrX	StringTie	exon	2752898	2753000	1000	+	.	gene_id "MSTRG.202334"; transcript_id "MSTRG.202334.17"; exon_number "2";
chrX	StringTie	exon	2770550	2770591	1000	+	.	gene_id "MSTRG.202334"; transcript_id "MSTRG.202334.17"; exon_number "3";
chrX	StringTie	exon	2774716	2774739	1000	+	.	gene_id "MSTRG.202334"; transcript_id "MSTRG.202334.17"; exon_number "4";
chrX	StringTie	exon	2782066	2782128	1000	+	.	gene_id "MSTRG.202334"; transcript_id "MSTRG.202334.17"; exon_number "5";
chrX	StringTie	exon	2789644	2789706	1000	+	.	gene_id "MSTRG.202334"; transcript_id "MSTRG.202334.17"; exon_number "6";
chrX	StringTie	exon	2792939	2793747	1000	+	.	gene_id "MSTRG.202334"; transcript_id "MSTRG.202334.17"; exon_number "7";
chrX	StringTie	transcript	2751919	2816000	1000	+	.	gene_id "MSTRG.202334"; transcript_id "MSTRG.202334.18";
chrX	StringTie	exon	2751919	2752335	1000	+	.	gene_id "MSTRG.202334"; transcript_id "MSTRG.202334.18"; exon_number "1";
chrX	StringTie	exon	2770550	2770591	1000	+	.	gene_id "MSTRG.202334"; transcript_id "MSTRG.202334.18"; exon_number "2";
chrX	StringTie	exon	2774716	2774739	1000	+	.	gene_id "MSTRG.202334"; transcript_id "MSTRG.202334.18"; exon_number "3";
chrX	StringTie	exon	2782066	2782128	1000	+	.	gene_id "MSTRG.202334"; transcript_id "MSTRG.202334.18"; exon_number "4";
chrX	StringTie	exon	2789644	2789706	1000	+	.	gene_id "MSTRG.202334"; transcript_id "MSTRG.202334.18"; exon_number "5";
chrX	StringTie	exon	2794535	2794603	1000	+	.	gene_id "MSTRG.202334"; transcript_id "MSTRG.202334.18"; exon_number "6";
chrX	StringTie	exon	2797310	2797360	1000	+	.	gene_id "MSTRG.202334"; transcript_id "MSTRG.202334.18"; exon_number "7";
chrX	StringTie	exon	2800341	2801660	1000	+	.	gene_id "MSTRG.202334"; transcript_id "MSTRG.202334.18"; exon_number "8";
chrX	StringTie	exon	2808185	2808220	1000	+	.	gene_id "MSTRG.202334"; transcript_id "MSTRG.202334.18"; exon_number "9";
chrX	StringTie	exon	2811336	2811452	1000	+	.	gene_id "MSTRG.202334"; transcript_id "MSTRG.202334.18"; exon_number "10";
chrX	StringTie	exon	2814364	2816000	1000	+	.	gene_id "MSTRG.202334"; transcript_id "MSTRG.202334.18"; exon_number "11";
chrX	StringTie	transcript	2751919	2808406	1000	+	.	gene_id "MSTRG.202334"; transcript_id "MSTRG.202334.19";
chrX	StringTie	exon	2751919	2752335	1000	+	.	gene_id "MSTRG.202334"; transcript_id "MSTRG.202334.19"; exon_number "1";
chrX	StringTie	exon	2752898	2753000	1000	+	.	gene_id "MSTRG.202334"; transcript_id "MSTRG.202334.19"; exon_number "2";
chrX	StringTie	exon	2770550	2770591	1000	+	.	gene_id "MSTRG.202334"; transcript_id "MSTRG.202334.19"; exon_number "3";
chrX	StringTie	exon	2774716	2774739	1000	+	.	gene_id "MSTRG.202334"; transcript_id "MSTRG.202334.19"; exon_number "4";
chrX	StringTie	exon	2782066	2782128	1000	+	.	gene_id "MSTRG.202334"; transcript_id "MSTRG.202334.19"; exon_number "5";
chrX	StringTie	exon	2789644	2789706	1000	+	.	gene_id "MSTRG.202334"; transcript_id "MSTRG.202334.19"; exon_number "6";
chrX	StringTie	exon	2794535	2794603	1000	+	.	gene_id "MSTRG.202334"; transcript_id "MSTRG.202334.19"; exon_number "7";
chrX	StringTie	exon	2797310	2797360	1000	+	.	gene_id "MSTRG.202334"; transcript_id "MSTRG.202334.19"; exon_number "8";
chrX	StringTie	exon	2808185	2808406	1000	+	.	gene_id "MSTRG.202334"; transcript_id "MSTRG.202334.19"; exon_number "9";
chrX	StringTie	transcript	2747804	2818086	1000	+	.	gene_id "MSTRG.202334"; transcript_id "MSTRG.202334.2";
chrX	StringTie	exon	2747804	2747859	1000	+	.	gene_id "MSTRG.202334"; transcript_id "MSTRG.202334.2"; exon_number "1";
chrX	StringTie	exon	2751322	2752335	1000	+	.	gene_id "MSTRG.202334"; transcript_id "MSTRG.202334.2"; exon_number "2";
chrX	StringTie	exon	2770550	2770591	1000	+	.	gene_id "MSTRG.202334"; transcript_id "MSTRG.202334.2"; exon_number "3";
chrX	StringTie	exon	2774716	2774739	1000	+	.	gene_id "MSTRG.202334"; transcript_id "MSTRG.202334.2"; exon_number "4";
chrX	StringTie	exon	2782066	2782128	1000	+	.	gene_id "MSTRG.202334"; transcript_id "MSTRG.202334.2"; exon_number "5";
chrX	StringTie	exon	2789644	2789706	1000	+	.	gene_id "MSTRG.202334"; transcript_id "MSTRG.202334.2"; exon_number "6";
chrX	StringTie	exon	2794535	2794603	1000	+	.	gene_id "MSTRG.202334"; transcript_id "MSTRG.202334.2"; exon_number "7";
chrX	StringTie	exon	2797310	2797360	1000	+	.	gene_id "MSTRG.202334"; transcript_id "MSTRG.202334.2"; exon_number "8";
chrX	StringTie	exon	2808185	2808220	1000	+	.	gene_id "MSTRG.202334"; transcript_id "MSTRG.202334.2"; exon_number "9";
chrX	StringTie	exon	2811336	2811452	1000	+	.	gene_id "MSTRG.202334"; transcript_id "MSTRG.202334.2"; exon_number "10";
chrX	StringTie	exon	2814364	2818086	1000	+	.	gene_id "MSTRG.202334"; transcript_id "MSTRG.202334.2"; exon_number "11";
chrX	StringTie	transcript	2751919	2794943	1000	+	.	gene_id "MSTRG.202334"; transcript_id "MSTRG.202334.20";
chrX	StringTie	exon	2751919	2752335	1000	+	.	gene_id "MSTRG.202334"; transcript_id "MSTRG.202334.20"; exon_number "1";
chrX	StringTie	exon	2770550	2770591	1000	+	.	gene_id "MSTRG.202334"; transcript_id "MSTRG.202334.20"; exon_number "2";
chrX	StringTie	exon	2774716	2774739	1000	+	.	gene_id "MSTRG.202334"; transcript_id "MSTRG.202334.20"; exon_number "3";
chrX	StringTie	exon	2789644	2789706	1000	+	.	gene_id "MSTRG.202334"; transcript_id "MSTRG.202334.20"; exon_number "4";
chrX	StringTie	exon	2794535	2794943	1000	+	.	gene_id "MSTRG.202334"; transcript_id "MSTRG.202334.20"; exon_number "5";
chrX	StringTie	transcript	2751920	2812183	1000	+	.	gene_id "MSTRG.202334"; transcript_id "MSTRG.202334.21";
chrX	StringTie	exon	2751920	2752335	1000	+	.	gene_id "MSTRG.202334"; transcript_id "MSTRG.202334.21"; exon_number "1";
chrX	StringTie	exon	2770550	2770591	1000	+	.	gene_id "MSTRG.202334"; transcript_id "MSTRG.202334.21"; exon_number "2";
chrX	StringTie	exon	2774716	2774739	1000	+	.	gene_id "MSTRG.202334"; transcript_id "MSTRG.202334.21"; exon_number "3";
chrX	StringTie	exon	2782066	2782128	1000	+	.	gene_id "MSTRG.202334"; transcript_id "MSTRG.202334.21"; exon_number "4";
chrX	StringTie	exon	2789644	2789706	1000	+	.	gene_id "MSTRG.202334"; transcript_id "MSTRG.202334.21"; exon_number "5";
chrX	StringTie	exon	2794535	2794603	1000	+	.	gene_id "MSTRG.202334"; transcript_id "MSTRG.202334.21"; exon_number "6";
chrX	StringTie	exon	2797310	2797360	1000	+	.	gene_id "MSTRG.202334"; transcript_id "MSTRG.202334.21"; exon_number "7";
chrX	StringTie	exon	2808185	2808220	1000	+	.	gene_id "MSTRG.202334"; transcript_id "MSTRG.202334.21"; exon_number "8";
chrX	StringTie	exon	2811336	2811452	1000	+	.	gene_id "MSTRG.202334"; transcript_id "MSTRG.202334.21"; exon_number "9";
chrX	StringTie	exon	2812100	2812183	1000	+	.	gene_id "MSTRG.202334"; transcript_id "MSTRG.202334.21"; exon_number "10";
chrX	StringTie	transcript	2751955	2753968	1000	+	.	gene_id "MSTRG.202334"; transcript_id "MSTRG.202334.22";
chrX	StringTie	exon	2751955	2752335	1000	+	.	gene_id "MSTRG.202334"; transcript_id "MSTRG.202334.22"; exon_number "1";
chrX	StringTie	exon	2752898	2753000	1000	+	.	gene_id "MSTRG.202334"; transcript_id "MSTRG.202334.22"; exon_number "2";
chrX	StringTie	exon	2753599	2753968	1000	+	.	gene_id "MSTRG.202334"; transcript_id "MSTRG.202334.22"; exon_number "3";
chrX	StringTie	transcript	2751959	2793231	1000	+	.	gene_id "MSTRG.202334"; transcript_id "MSTRG.202334.23";
chrX	StringTie	exon	2751959	2752335	1000	+	.	gene_id "MSTRG.202334"; transcript_id "MSTRG.202334.23"; exon_number "1";
chrX	StringTie	exon	2774716	2774739	1000	+	.	gene_id "MSTRG.202334"; transcript_id "MSTRG.202334.23"; exon_number "2";
chrX	StringTie	exon	2782066	2782128	1000	+	.	gene_id "MSTRG.202334"; transcript_id "MSTRG.202334.23"; exon_number "3";
chrX	StringTie	exon	2789644	2789706	1000	+	.	gene_id "MSTRG.202334"; transcript_id "MSTRG.202334.23"; exon_number "4";
chrX	StringTie	exon	2792939	2793231	1000	+	.	gene_id "MSTRG.202334"; transcript_id "MSTRG.202334.23"; exon_number "5";
chrX	StringTie	transcript	2751959	2793243	1000	+	.	gene_id "MSTRG.202334"; transcript_id "MSTRG.202334.24";
chrX	StringTie	exon	2751959	2752335	1000	+	.	gene_id "MSTRG.202334"; transcript_id "MSTRG.202334.24"; exon_number "1";
chrX	StringTie	exon	2770550	2770591	1000	+	.	gene_id "MSTRG.202334"; transcript_id "MSTRG.202334.24"; exon_number "2";
chrX	StringTie	exon	2774716	2774739	1000	+	.	gene_id "MSTRG.202334"; transcript_id "MSTRG.202334.24"; exon_number "3";
chrX	StringTie	exon	2782066	2782128	1000	+	.	gene_id "MSTRG.202334"; transcript_id "MSTRG.202334.24"; exon_number "4";
chrX	StringTie	exon	2789644	2789709	1000	+	.	gene_id "MSTRG.202334"; transcript_id "MSTRG.202334.24"; exon_number "5";
chrX	StringTie	exon	2792937	2793243	1000	+	.	gene_id "MSTRG.202334"; transcript_id "MSTRG.202334.24"; exon_number "6";
chrX	StringTie	transcript	2751966	2793295	1000	+	.	gene_id "MSTRG.202334"; transcript_id "MSTRG.202334.25";
chrX	StringTie	exon	2751966	2752335	1000	+	.	gene_id "MSTRG.202334"; transcript_id "MSTRG.202334.25"; exon_number "1";
chrX	StringTie	exon	2770550	2770591	1000	+	.	gene_id "MSTRG.202334"; transcript_id "MSTRG.202334.25"; exon_number "2";
chrX	StringTie	exon	2774716	2774739	1000	+	.	gene_id "MSTRG.202334"; transcript_id "MSTRG.202334.25"; exon_number "3";
chrX	StringTie	exon	2782066	2782128	1000	+	.	gene_id "MSTRG.202334"; transcript_id "MSTRG.202334.25"; exon_number "4";
chrX	StringTie	exon	2789644	2789709	1000	+	.	gene_id "MSTRG.202334"; transcript_id "MSTRG.202334.25"; exon_number "5";
chrX	StringTie	exon	2792939	2793295	1000	+	.	gene_id "MSTRG.202334"; transcript_id "MSTRG.202334.25"; exon_number "6";
chrX	StringTie	transcript	2751970	2817109	1000	+	.	gene_id "MSTRG.202334"; transcript_id "MSTRG.202334.26";
chrX	StringTie	exon	2751970	2752335	1000	+	.	gene_id "MSTRG.202334"; transcript_id "MSTRG.202334.26"; exon_number "1";
chrX	StringTie	exon	2770550	2770591	1000	+	.	gene_id "MSTRG.202334"; transcript_id "MSTRG.202334.26"; exon_number "2";
chrX	StringTie	exon	2774716	2774739	1000	+	.	gene_id "MSTRG.202334"; transcript_id "MSTRG.202334.26"; exon_number "3";
chrX	StringTie	exon	2789644	2789709	1000	+	.	gene_id "MSTRG.202334"; transcript_id "MSTRG.202334.26"; exon_number "4";
chrX	StringTie	exon	2794535	2794603	1000	+	.	gene_id "MSTRG.202334"; transcript_id "MSTRG.202334.26"; exon_number "5";
chrX	StringTie	exon	2797310	2797360	1000	+	.	gene_id "MSTRG.202334"; transcript_id "MSTRG.202334.26"; exon_number "6";
chrX	StringTie	exon	2808185	2808220	1000	+	.	gene_id "MSTRG.202334"; transcript_id "MSTRG.202334.26"; exon_number "7";
chrX	StringTie	exon	2811336	2817109	1000	+	.	gene_id "MSTRG.202334"; transcript_id "MSTRG.202334.26"; exon_number "8";
chrX	StringTie	transcript	2751971	2817076	1000	+	.	gene_id "MSTRG.202334"; transcript_id "MSTRG.202334.27";
chrX	StringTie	exon	2751971	2752335	1000	+	.	gene_id "MSTRG.202334"; transcript_id "MSTRG.202334.27"; exon_number "1";
chrX	StringTie	exon	2770550	2770591	1000	+	.	gene_id "MSTRG.202334"; transcript_id "MSTRG.202334.27"; exon_number "2";
chrX	StringTie	exon	2774716	2774739	1000	+	.	gene_id "MSTRG.202334"; transcript_id "MSTRG.202334.27"; exon_number "3";
chrX	StringTie	exon	2782066	2782128	1000	+	.	gene_id "MSTRG.202334"; transcript_id "MSTRG.202334.27"; exon_number "4";
chrX	StringTie	exon	2789644	2789709	1000	+	.	gene_id "MSTRG.202334"; transcript_id "MSTRG.202334.27"; exon_number "5";
chrX	StringTie	exon	2794535	2794603	1000	+	.	gene_id "MSTRG.202334"; transcript_id "MSTRG.202334.27"; exon_number "6";
chrX	StringTie	exon	2797310	2797360	1000	+	.	gene_id "MSTRG.202334"; transcript_id "MSTRG.202334.27"; exon_number "7";
chrX	StringTie	exon	2808185	2808220	1000	+	.	gene_id "MSTRG.202334"; transcript_id "MSTRG.202334.27"; exon_number "8";
chrX	StringTie	exon	2814364	2817076	1000	+	.	gene_id "MSTRG.202334"; transcript_id "MSTRG.202334.27"; exon_number "9";
chrX	StringTie	transcript	2751971	2808715	1000	+	.	gene_id "MSTRG.202334"; transcript_id "MSTRG.202334.28";
chrX	StringTie	exon	2751971	2752335	1000	+	.	gene_id "MSTRG.202334"; transcript_id "MSTRG.202334.28"; exon_number "1";
chrX	StringTie	exon	2770550	2770591	1000	+	.	gene_id "MSTRG.202334"; transcript_id "MSTRG.202334.28"; exon_number "2";
chrX	StringTie	exon	2774716	2774739	1000	+	.	gene_id "MSTRG.202334"; transcript_id "MSTRG.202334.28"; exon_number "3";
chrX	StringTie	exon	2782066	2782128	1000	+	.	gene_id "MSTRG.202334"; transcript_id "MSTRG.202334.28"; exon_number "4";
chrX	StringTie	exon	2789644	2789709	1000	+	.	gene_id "MSTRG.202334"; transcript_id "MSTRG.202334.28"; exon_number "5";
chrX	StringTie	exon	2794535	2794603	1000	+	.	gene_id "MSTRG.202334"; transcript_id "MSTRG.202334.28"; exon_number "6";
chrX	StringTie	exon	2797310	2797360	1000	+	.	gene_id "MSTRG.202334"; transcript_id "MSTRG.202334.28"; exon_number "7";
chrX	StringTie	exon	2808185	2808220	1000	+	.	gene_id "MSTRG.202334"; transcript_id "MSTRG.202334.28"; exon_number "8";
chrX	StringTie	exon	2808541	2808715	1000	+	.	gene_id "MSTRG.202334"; transcript_id "MSTRG.202334.28"; exon_number "9";
chrX	StringTie	transcript	2751976	2800524	1000	+	.	gene_id "MSTRG.202334"; transcript_id "MSTRG.202334.29";
chrX	StringTie	exon	2751976	2752335	1000	+	.	gene_id "MSTRG.202334"; transcript_id "MSTRG.202334.29"; exon_number "1";
chrX	StringTie	exon	2770550	2770591	1000	+	.	gene_id "MSTRG.202334"; transcript_id "MSTRG.202334.29"; exon_number "2";
chrX	StringTie	exon	2774716	2774739	1000	+	.	gene_id "MSTRG.202334"; transcript_id "MSTRG.202334.29"; exon_number "3";
chrX	StringTie	exon	2782066	2782128	1000	+	.	gene_id "MSTRG.202334"; transcript_id "MSTRG.202334.29"; exon_number "4";
chrX	StringTie	exon	2789644	2789706	1000	+	.	gene_id "MSTRG.202334"; transcript_id "MSTRG.202334.29"; exon_number "5";
chrX	StringTie	exon	2794535	2794603	1000	+	.	gene_id "MSTRG.202334"; transcript_id "MSTRG.202334.29"; exon_number "6";
chrX	StringTie	exon	2797310	2797360	1000	+	.	gene_id "MSTRG.202334"; transcript_id "MSTRG.202334.29"; exon_number "7";
chrX	StringTie	exon	2800296	2800524	1000	+	.	gene_id "MSTRG.202334"; transcript_id "MSTRG.202334.29"; exon_number "8";
chrX	StringTie	transcript	2747840	2816473	1000	+	.	gene_id "MSTRG.202334"; transcript_id "MSTRG.202334.3";
chrX	StringTie	exon	2747840	2747859	1000	+	.	gene_id "MSTRG.202334"; transcript_id "MSTRG.202334.3"; exon_number "1";
chrX	StringTie	exon	2752073	2752335	1000	+	.	gene_id "MSTRG.202334"; transcript_id "MSTRG.202334.3"; exon_number "2";
chrX	StringTie	exon	2770550	2770591	1000	+	.	gene_id "MSTRG.202334"; transcript_id "MSTRG.202334.3"; exon_number "3";
chrX	StringTie	exon	2774716	2774739	1000	+	.	gene_id "MSTRG.202334"; transcript_id "MSTRG.202334.3"; exon_number "4";
chrX	StringTie	exon	2782066	2782128	1000	+	.	gene_id "MSTRG.202334"; transcript_id "MSTRG.202334.3"; exon_number "5";
chrX	StringTie	exon	2789644	2789706	1000	+	.	gene_id "MSTRG.202334"; transcript_id "MSTRG.202334.3"; exon_number "6";
chrX	StringTie	exon	2794535	2794603	1000	+	.	gene_id "MSTRG.202334"; transcript_id "MSTRG.202334.3"; exon_number "7";
chrX	StringTie	exon	2797310	2797360	1000	+	.	gene_id "MSTRG.202334"; transcript_id "MSTRG.202334.3"; exon_number "8";
chrX	StringTie	exon	2808185	2808220	1000	+	.	gene_id "MSTRG.202334"; transcript_id "MSTRG.202334.3"; exon_number "9";
chrX	StringTie	exon	2811336	2811452	1000	+	.	gene_id "MSTRG.202334"; transcript_id "MSTRG.202334.3"; exon_number "10";
chrX	StringTie	exon	2814364	2816473	1000	+	.	gene_id "MSTRG.202334"; transcript_id "MSTRG.202334.3"; exon_number "11";
chrX	StringTie	transcript	2752014	2808798	1000	+	.	gene_id "MSTRG.202334"; transcript_id "MSTRG.202334.30";
chrX	StringTie	exon	2752014	2752335	1000	+	.	gene_id "MSTRG.202334"; transcript_id "MSTRG.202334.30"; exon_number "1";
chrX	StringTie	exon	2770550	2770591	1000	+	.	gene_id "MSTRG.202334"; transcript_id "MSTRG.202334.30"; exon_number "2";
chrX	StringTie	exon	2774716	2774739	1000	+	.	gene_id "MSTRG.202334"; transcript_id "MSTRG.202334.30"; exon_number "3";
chrX	StringTie	exon	2782066	2782128	1000	+	.	gene_id "MSTRG.202334"; transcript_id "MSTRG.202334.30"; exon_number "4";
chrX	StringTie	exon	2789644	2789706	1000	+	.	gene_id "MSTRG.202334"; transcript_id "MSTRG.202334.30"; exon_number "5";
chrX	StringTie	exon	2794535	2794603	1000	+	.	gene_id "MSTRG.202334"; transcript_id "MSTRG.202334.30"; exon_number "6";
chrX	StringTie	exon	2797310	2797360	1000	+	.	gene_id "MSTRG.202334"; transcript_id "MSTRG.202334.30"; exon_number "7";
chrX	StringTie	exon	2808185	2808220	1000	+	.	gene_id "MSTRG.202334"; transcript_id "MSTRG.202334.30"; exon_number "8";
chrX	StringTie	exon	2808541	2808798	1000	+	.	gene_id "MSTRG.202334"; transcript_id "MSTRG.202334.30"; exon_number "9";
chrX	StringTie	transcript	2752019	2806801	1000	+	.	gene_id "MSTRG.202334"; transcript_id "MSTRG.202334.31";
chrX	StringTie	exon	2752019	2752335	1000	+	.	gene_id "MSTRG.202334"; transcript_id "MSTRG.202334.31"; exon_number "1";
chrX	StringTie	exon	2770550	2770591	1000	+	.	gene_id "MSTRG.202334"; transcript_id "MSTRG.202334.31"; exon_number "2";
chrX	StringTie	exon	2774716	2774739	1000	+	.	gene_id "MSTRG.202334"; transcript_id "MSTRG.202334.31"; exon_number "3";
chrX	StringTie	exon	2782066	2782128	1000	+	.	gene_id "MSTRG.202334"; transcript_id "MSTRG.202334.31"; exon_number "4";
chrX	StringTie	exon	2789644	2789706	1000	+	.	gene_id "MSTRG.202334"; transcript_id "MSTRG.202334.31"; exon_number "5";
chrX	StringTie	exon	2794535	2794603	1000	+	.	gene_id "MSTRG.202334"; transcript_id "MSTRG.202334.31"; exon_number "6";
chrX	StringTie	exon	2797310	2797360	1000	+	.	gene_id "MSTRG.202334"; transcript_id "MSTRG.202334.31"; exon_number "7";
chrX	StringTie	exon	2806768	2806801	1000	+	.	gene_id "MSTRG.202334"; transcript_id "MSTRG.202334.31"; exon_number "8";
chrX	StringTie	transcript	2752019	2796929	1000	+	.	gene_id "MSTRG.202334"; transcript_id "MSTRG.202334.32";
chrX	StringTie	exon	2752019	2752335	1000	+	.	gene_id "MSTRG.202334"; transcript_id "MSTRG.202334.32"; exon_number "1";
chrX	StringTie	exon	2770550	2770591	1000	+	.	gene_id "MSTRG.202334"; transcript_id "MSTRG.202334.32"; exon_number "2";
chrX	StringTie	exon	2774716	2774739	1000	+	.	gene_id "MSTRG.202334"; transcript_id "MSTRG.202334.32"; exon_number "3";
chrX	StringTie	exon	2782066	2782128	1000	+	.	gene_id "MSTRG.202334"; transcript_id "MSTRG.202334.32"; exon_number "4";
chrX	StringTie	exon	2789644	2789709	1000	+	.	gene_id "MSTRG.202334"; transcript_id "MSTRG.202334.32"; exon_number "5";
chrX	StringTie	exon	2794535	2794603	1000	+	.	gene_id "MSTRG.202334"; transcript_id "MSTRG.202334.32"; exon_number "6";
chrX	StringTie	exon	2796739	2796929	1000	+	.	gene_id "MSTRG.202334"; transcript_id "MSTRG.202334.32"; exon_number "7";
chrX	StringTie	transcript	2752028	2815939	1000	+	.	gene_id "MSTRG.202334"; transcript_id "MSTRG.202334.33";
chrX	StringTie	exon	2752028	2752335	1000	+	.	gene_id "MSTRG.202334"; transcript_id "MSTRG.202334.33"; exon_number "1";
chrX	StringTie	exon	2770550	2770591	1000	+	.	gene_id "MSTRG.202334"; transcript_id "MSTRG.202334.33"; exon_number "2";
chrX	StringTie	exon	2774716	2774739	1000	+	.	gene_id "MSTRG.202334"; transcript_id "MSTRG.202334.33"; exon_number "3";
chrX	StringTie	exon	2782066	2782128	1000	+	.	gene_id "MSTRG.202334"; transcript_id "MSTRG.202334.33"; exon_number "4";
chrX	StringTie	exon	2789644	2789706	1000	+	.	gene_id "MSTRG.202334"; transcript_id "MSTRG.202334.33"; exon_number "5";
chrX	StringTie	exon	2794535	2794603	1000	+	.	gene_id "MSTRG.202334"; transcript_id "MSTRG.202334.33"; exon_number "6";
chrX	StringTie	exon	2797310	2797386	1000	+	.	gene_id "MSTRG.202334"; transcript_id "MSTRG.202334.33"; exon_number "7";
chrX	StringTie	exon	2808185	2808220	1000	+	.	gene_id "MSTRG.202334"; transcript_id "MSTRG.202334.33"; exon_number "8";
chrX	StringTie	exon	2811336	2811452	1000	+	.	gene_id "MSTRG.202334"; transcript_id "MSTRG.202334.33"; exon_number "9";
chrX	StringTie	exon	2814364	2815939	1000	+	.	gene_id "MSTRG.202334"; transcript_id "MSTRG.202334.33"; exon_number "10";
chrX	StringTie	transcript	2752029	2815924	1000	+	.	gene_id "MSTRG.202334"; transcript_id "MSTRG.202334.34";
chrX	StringTie	exon	2752029	2752335	1000	+	.	gene_id "MSTRG.202334"; transcript_id "MSTRG.202334.34"; exon_number "1";
chrX	StringTie	exon	2774716	2774739	1000	+	.	gene_id "MSTRG.202334"; transcript_id "MSTRG.202334.34"; exon_number "2";
chrX	StringTie	exon	2782066	2782128	1000	+	.	gene_id "MSTRG.202334"; transcript_id "MSTRG.202334.34"; exon_number "3";
chrX	StringTie	exon	2789644	2789706	1000	+	.	gene_id "MSTRG.202334"; transcript_id "MSTRG.202334.34"; exon_number "4";
chrX	StringTie	exon	2794535	2794603	1000	+	.	gene_id "MSTRG.202334"; transcript_id "MSTRG.202334.34"; exon_number "5";
chrX	StringTie	exon	2797310	2797360	1000	+	.	gene_id "MSTRG.202334"; transcript_id "MSTRG.202334.34"; exon_number "6";
chrX	StringTie	exon	2808185	2808220	1000	+	.	gene_id "MSTRG.202334"; transcript_id "MSTRG.202334.34"; exon_number "7";
chrX	StringTie	exon	2811336	2811452	1000	+	.	gene_id "MSTRG.202334"; transcript_id "MSTRG.202334.34"; exon_number "8";
chrX	StringTie	exon	2814364	2815924	1000	+	.	gene_id "MSTRG.202334"; transcript_id "MSTRG.202334.34"; exon_number "9";
chrX	StringTie	transcript	2752032	2818030	1000	+	.	gene_id "MSTRG.202334"; transcript_id "MSTRG.202334.35";
chrX	StringTie	exon	2752032	2752335	1000	+	.	gene_id "MSTRG.202334"; transcript_id "MSTRG.202334.35"; exon_number "1";
chrX	StringTie	exon	2770550	2770591	1000	+	.	gene_id "MSTRG.202334"; transcript_id "MSTRG.202334.35"; exon_number "2";
chrX	StringTie	exon	2774716	2774739	1000	+	.	gene_id "MSTRG.202334"; transcript_id "MSTRG.202334.35"; exon_number "3";
chrX	StringTie	exon	2782066	2782128	1000	+	.	gene_id "MSTRG.202334"; transcript_id "MSTRG.202334.35"; exon_number "4";
chrX	StringTie	exon	2789644	2789706	1000	+	.	gene_id "MSTRG.202334"; transcript_id "MSTRG.202334.35"; exon_number "5";
chrX	StringTie	exon	2794535	2794603	1000	+	.	gene_id "MSTRG.202334"; transcript_id "MSTRG.202334.35"; exon_number "6";
chrX	StringTie	exon	2796739	2797360	1000	+	.	gene_id "MSTRG.202334"; transcript_id "MSTRG.202334.35"; exon_number "7";
chrX	StringTie	exon	2811336	2811452	1000	+	.	gene_id "MSTRG.202334"; transcript_id "MSTRG.202334.35"; exon_number "8";
chrX	StringTie	exon	2814364	2818030	1000	+	.	gene_id "MSTRG.202334"; transcript_id "MSTRG.202334.35"; exon_number "9";
chrX	StringTie	transcript	2752035	2793299	1000	+	.	gene_id "MSTRG.202334"; transcript_id "MSTRG.202334.36";
chrX	StringTie	exon	2752035	2752335	1000	+	.	gene_id "MSTRG.202334"; transcript_id "MSTRG.202334.36"; exon_number "1";
chrX	StringTie	exon	2770550	2770591	1000	+	.	gene_id "MSTRG.202334"; transcript_id "MSTRG.202334.36"; exon_number "2";
chrX	StringTie	exon	2774716	2774739	1000	+	.	gene_id "MSTRG.202334"; transcript_id "MSTRG.202334.36"; exon_number "3";
chrX	StringTie	exon	2789644	2789706	1000	+	.	gene_id "MSTRG.202334"; transcript_id "MSTRG.202334.36"; exon_number "4";
chrX	StringTie	exon	2792939	2793299	1000	+	.	gene_id "MSTRG.202334"; transcript_id "MSTRG.202334.36"; exon_number "5";
chrX	StringTie	transcript	2751243	2818673	1000	+	.	gene_id "MSTRG.202334"; transcript_id "MSTRG.202334.4";
chrX	StringTie	exon	2751243	2752335	1000	+	.	gene_id "MSTRG.202334"; transcript_id "MSTRG.202334.4"; exon_number "1";
chrX	StringTie	exon	2770550	2770591	1000	+	.	gene_id "MSTRG.202334"; transcript_id "MSTRG.202334.4"; exon_number "2";
chrX	StringTie	exon	2774716	2774739	1000	+	.	gene_id "MSTRG.202334"; transcript_id "MSTRG.202334.4"; exon_number "3";
chrX	StringTie	exon	2782066	2782128	1000	+	.	gene_id "MSTRG.202334"; transcript_id "MSTRG.202334.4"; exon_number "4";
chrX	StringTie	exon	2789644	2789709	1000	+	.	gene_id "MSTRG.202334"; transcript_id "MSTRG.202334.4"; exon_number "5";
chrX	StringTie	exon	2794535	2794603	1000	+	.	gene_id "MSTRG.202334"; transcript_id "MSTRG.202334.4"; exon_number "6";
chrX	StringTie	exon	2797310	2797360	1000	+	.	gene_id "MSTRG.202334"; transcript_id "MSTRG.202334.4"; exon_number "7";
chrX	StringTie	exon	2806701	2806745	1000	+	.	gene_id "MSTRG.202334"; transcript_id "MSTRG.202334.4"; exon_number "8";
chrX	StringTie	exon	2808185	2808220	1000	+	.	gene_id "MSTRG.202334"; transcript_id "MSTRG.202334.4"; exon_number "9";
chrX	StringTie	exon	2811336	2811452	1000	+	.	gene_id "MSTRG.202334"; transcript_id "MSTRG.202334.4"; exon_number "10";
chrX	StringTie	exon	2814364	2818673	1000	+	.	gene_id "MSTRG.202334"; transcript_id "MSTRG.202334.4"; exon_number "11";
chrX	StringTie	transcript	2752169	2809882	1000	+	.	gene_id "MSTRG.202334"; transcript_id "MSTRG.202334.40";
chrX	StringTie	exon	2752169	2752335	1000	+	.	gene_id "MSTRG.202334"; transcript_id "MSTRG.202334.40"; exon_number "1";
chrX	StringTie	exon	2770550	2770591	1000	+	.	gene_id "MSTRG.202334"; transcript_id "MSTRG.202334.40"; exon_number "2";
chrX	StringTie	exon	2774716	2774739	1000	+	.	gene_id "MSTRG.202334"; transcript_id "MSTRG.202334.40"; exon_number "3";
chrX	StringTie	exon	2782066	2782128	1000	+	.	gene_id "MSTRG.202334"; transcript_id "MSTRG.202334.40"; exon_number "4";
chrX	StringTie	exon	2789644	2789706	1000	+	.	gene_id "MSTRG.202334"; transcript_id "MSTRG.202334.40"; exon_number "5";
chrX	StringTie	exon	2794535	2794603	1000	+	.	gene_id "MSTRG.202334"; transcript_id "MSTRG.202334.40"; exon_number "6";
chrX	StringTie	exon	2797310	2797360	1000	+	.	gene_id "MSTRG.202334"; transcript_id "MSTRG.202334.40"; exon_number "7";
chrX	StringTie	exon	2808185	2808220	1000	+	.	gene_id "MSTRG.202334"; transcript_id "MSTRG.202334.40"; exon_number "8";
chrX	StringTie	exon	2809783	2809882	1000	+	.	gene_id "MSTRG.202334"; transcript_id "MSTRG.202334.40"; exon_number "9";
chrX	StringTie	transcript	2752901	2815966	1000	+	.	gene_id "MSTRG.202334"; transcript_id "MSTRG.202334.42";
chrX	StringTie	exon	2752901	2753000	1000	+	.	gene_id "MSTRG.202334"; transcript_id "MSTRG.202334.42"; exon_number "1";
chrX	StringTie	exon	2770550	2770591	1000	+	.	gene_id "MSTRG.202334"; transcript_id "MSTRG.202334.42"; exon_number "2";
chrX	StringTie	exon	2774716	2774739	1000	+	.	gene_id "MSTRG.202334"; transcript_id "MSTRG.202334.42"; exon_number "3";
chrX	StringTie	exon	2789644	2789706	1000	+	.	gene_id "MSTRG.202334"; transcript_id "MSTRG.202334.42"; exon_number "4";
chrX	StringTie	exon	2794535	2794603	1000	+	.	gene_id "MSTRG.202334"; transcript_id "MSTRG.202334.42"; exon_number "5";
chrX	StringTie	exon	2797310	2797360	1000	+	.	gene_id "MSTRG.202334"; transcript_id "MSTRG.202334.42"; exon_number "6";
chrX	StringTie	exon	2808185	2808220	1000	+	.	gene_id "MSTRG.202334"; transcript_id "MSTRG.202334.42"; exon_number "7";
chrX	StringTie	exon	2811336	2811452	1000	+	.	gene_id "MSTRG.202334"; transcript_id "MSTRG.202334.42"; exon_number "8";
chrX	StringTie	exon	2814364	2815966	1000	+	.	gene_id "MSTRG.202334"; transcript_id "MSTRG.202334.42"; exon_number "9";
chrX	StringTie	transcript	2752943	2806708	1000	+	.	gene_id "MSTRG.202334"; transcript_id "MSTRG.202334.43";
chrX	StringTie	exon	2752943	2753000	1000	+	.	gene_id "MSTRG.202334"; transcript_id "MSTRG.202334.43"; exon_number "1";
chrX	StringTie	exon	2770550	2770591	1000	+	.	gene_id "MSTRG.202334"; transcript_id "MSTRG.202334.43"; exon_number "2";
chrX	StringTie	exon	2774716	2774739	1000	+	.	gene_id "MSTRG.202334"; transcript_id "MSTRG.202334.43"; exon_number "3";
chrX	StringTie	exon	2782066	2782128	1000	+	.	gene_id "MSTRG.202334"; transcript_id "MSTRG.202334.43"; exon_number "4";
chrX	StringTie	exon	2789644	2789706	1000	+	.	gene_id "MSTRG.202334"; transcript_id "MSTRG.202334.43"; exon_number "5";
chrX	StringTie	exon	2794535	2794603	1000	+	.	gene_id "MSTRG.202334"; transcript_id "MSTRG.202334.43"; exon_number "6";
chrX	StringTie	exon	2797310	2797360	1000	+	.	gene_id "MSTRG.202334"; transcript_id "MSTRG.202334.43"; exon_number "7";
chrX	StringTie	exon	2806701	2806708	1000	+	.	gene_id "MSTRG.202334"; transcript_id "MSTRG.202334.43"; exon_number "8";
chrX	StringTie	transcript	2756768	2797350	1000	+	.	gene_id "MSTRG.202334"; transcript_id "MSTRG.202334.44";
chrX	StringTie	exon	2756768	2757021	1000	+	.	gene_id "MSTRG.202334"; transcript_id "MSTRG.202334.44"; exon_number "1";
chrX	StringTie	exon	2770550	2770591	1000	+	.	gene_id "MSTRG.202334"; transcript_id "MSTRG.202334.44"; exon_number "2";
chrX	StringTie	exon	2774716	2774739	1000	+	.	gene_id "MSTRG.202334"; transcript_id "MSTRG.202334.44"; exon_number "3";
chrX	StringTie	exon	2782066	2782128	1000	+	.	gene_id "MSTRG.202334"; transcript_id "MSTRG.202334.44"; exon_number "4";
chrX	StringTie	exon	2789644	2789706	1000	+	.	gene_id "MSTRG.202334"; transcript_id "MSTRG.202334.44"; exon_number "5";
chrX	StringTie	exon	2794535	2794603	1000	+	.	gene_id "MSTRG.202334"; transcript_id "MSTRG.202334.44"; exon_number "6";
chrX	StringTie	exon	2797310	2797350	1000	+	.	gene_id "MSTRG.202334"; transcript_id "MSTRG.202334.44"; exon_number "7";
chrX	StringTie	transcript	2765653	2816062	1000	+	.	gene_id "MSTRG.202334"; transcript_id "MSTRG.202334.45";
chrX	StringTie	exon	2765653	2765682	1000	+	.	gene_id "MSTRG.202334"; transcript_id "MSTRG.202334.45"; exon_number "1";
chrX	StringTie	exon	2770550	2770591	1000	+	.	gene_id "MSTRG.202334"; transcript_id "MSTRG.202334.45"; exon_number "2";
chrX	StringTie	exon	2774716	2774739	1000	+	.	gene_id "MSTRG.202334"; transcript_id "MSTRG.202334.45"; exon_number "3";
chrX	StringTie	exon	2782066	2782128	1000	+	.	gene_id "MSTRG.202334"; transcript_id "MSTRG.202334.45"; exon_number "4";
chrX	StringTie	exon	2789644	2789706	1000	+	.	gene_id "MSTRG.202334"; transcript_id "MSTRG.202334.45"; exon_number "5";
chrX	StringTie	exon	2794535	2794603	1000	+	.	gene_id "MSTRG.202334"; transcript_id "MSTRG.202334.45"; exon_number "6";
chrX	StringTie	exon	2797310	2797360	1000	+	.	gene_id "MSTRG.202334"; transcript_id "MSTRG.202334.45"; exon_number "7";
chrX	StringTie	exon	2808185	2808220	1000	+	.	gene_id "MSTRG.202334"; transcript_id "MSTRG.202334.45"; exon_number "8";
chrX	StringTie	exon	2811336	2811452	1000	+	.	gene_id "MSTRG.202334"; transcript_id "MSTRG.202334.45"; exon_number "9";
chrX	StringTie	exon	2814364	2816062	1000	+	.	gene_id "MSTRG.202334"; transcript_id "MSTRG.202334.45"; exon_number "10";
chrX	StringTie	transcript	2765661	2815888	1000	+	.	gene_id "MSTRG.202334"; transcript_id "MSTRG.202334.46";
chrX	StringTie	exon	2765661	2765682	1000	+	.	gene_id "MSTRG.202334"; transcript_id "MSTRG.202334.46"; exon_number "1";
chrX	StringTie	exon	2769741	2769773	1000	+	.	gene_id "MSTRG.202334"; transcript_id "MSTRG.202334.46"; exon_number "2";
chrX	StringTie	exon	2770550	2770591	1000	+	.	gene_id "MSTRG.202334"; transcript_id "MSTRG.202334.46"; exon_number "3";
chrX	StringTie	exon	2774716	2774739	1000	+	.	gene_id "MSTRG.202334"; transcript_id "MSTRG.202334.46"; exon_number "4";
chrX	StringTie	exon	2782066	2782128	1000	+	.	gene_id "MSTRG.202334"; transcript_id "MSTRG.202334.46"; exon_number "5";
chrX	StringTie	exon	2789644	2789706	1000	+	.	gene_id "MSTRG.202334"; transcript_id "MSTRG.202334.46"; exon_number "6";
chrX	StringTie	exon	2794535	2794603	1000	+	.	gene_id "MSTRG.202334"; transcript_id "MSTRG.202334.46"; exon_number "7";
chrX	StringTie	exon	2797310	2797360	1000	+	.	gene_id "MSTRG.202334"; transcript_id "MSTRG.202334.46"; exon_number "8";
chrX	StringTie	exon	2808185	2808220	1000	+	.	gene_id "MSTRG.202334"; transcript_id "MSTRG.202334.46"; exon_number "9";
chrX	StringTie	exon	2811336	2811452	1000	+	.	gene_id "MSTRG.202334"; transcript_id "MSTRG.202334.46"; exon_number "10";
chrX	StringTie	exon	2814364	2815888	1000	+	.	gene_id "MSTRG.202334"; transcript_id "MSTRG.202334.46"; exon_number "11";
chrX	StringTie	transcript	2768219	2816725	1000	+	.	gene_id "MSTRG.202334"; transcript_id "MSTRG.202334.47";
chrX	StringTie	exon	2768219	2769043	1000	+	.	gene_id "MSTRG.202334"; transcript_id "MSTRG.202334.47"; exon_number "1";
chrX	StringTie	exon	2770550	2770591	1000	+	.	gene_id "MSTRG.202334"; transcript_id "MSTRG.202334.47"; exon_number "2";
chrX	StringTie	exon	2774716	2774739	1000	+	.	gene_id "MSTRG.202334"; transcript_id "MSTRG.202334.47"; exon_number "3";
chrX	StringTie	exon	2782066	2782128	1000	+	.	gene_id "MSTRG.202334"; transcript_id "MSTRG.202334.47"; exon_number "4";
chrX	StringTie	exon	2789644	2789706	1000	+	.	gene_id "MSTRG.202334"; transcript_id "MSTRG.202334.47"; exon_number "5";
chrX	StringTie	exon	2794535	2794603	1000	+	.	gene_id "MSTRG.202334"; transcript_id "MSTRG.202334.47"; exon_number "6";
chrX	StringTie	exon	2797310	2797360	1000	+	.	gene_id "MSTRG.202334"; transcript_id "MSTRG.202334.47"; exon_number "7";
chrX	StringTie	exon	2806701	2806745	1000	+	.	gene_id "MSTRG.202334"; transcript_id "MSTRG.202334.47"; exon_number "8";
chrX	StringTie	exon	2808185	2808220	1000	+	.	gene_id "MSTRG.202334"; transcript_id "MSTRG.202334.47"; exon_number "9";
chrX	StringTie	exon	2811336	2811452	1000	+	.	gene_id "MSTRG.202334"; transcript_id "MSTRG.202334.47"; exon_number "10";
chrX	StringTie	exon	2814364	2816725	1000	+	.	gene_id "MSTRG.202334"; transcript_id "MSTRG.202334.47"; exon_number "11";
chrX	StringTie	transcript	2768983	2815932	1000	+	.	gene_id "MSTRG.202334"; transcript_id "MSTRG.202334.48";
chrX	StringTie	exon	2768983	2769043	1000	+	.	gene_id "MSTRG.202334"; transcript_id "MSTRG.202334.48"; exon_number "1";
chrX	StringTie	exon	2770550	2770591	1000	+	.	gene_id "MSTRG.202334"; transcript_id "MSTRG.202334.48"; exon_number "2";
chrX	StringTie	exon	2774716	2774739	1000	+	.	gene_id "MSTRG.202334"; transcript_id "MSTRG.202334.48"; exon_number "3";
chrX	StringTie	exon	2782066	2782128	1000	+	.	gene_id "MSTRG.202334"; transcript_id "MSTRG.202334.48"; exon_number "4";
chrX	StringTie	exon	2789644	2789706	1000	+	.	gene_id "MSTRG.202334"; transcript_id "MSTRG.202334.48"; exon_number "5";
chrX	StringTie	exon	2794535	2794603	1000	+	.	gene_id "MSTRG.202334"; transcript_id "MSTRG.202334.48"; exon_number "6";
chrX	StringTie	exon	2797310	2797360	1000	+	.	gene_id "MSTRG.202334"; transcript_id "MSTRG.202334.48"; exon_number "7";
chrX	StringTie	exon	2808185	2808220	1000	+	.	gene_id "MSTRG.202334"; transcript_id "MSTRG.202334.48"; exon_number "8";
chrX	StringTie	exon	2811336	2811452	1000	+	.	gene_id "MSTRG.202334"; transcript_id "MSTRG.202334.48"; exon_number "9";
chrX	StringTie	exon	2814364	2815932	1000	+	.	gene_id "MSTRG.202334"; transcript_id "MSTRG.202334.48"; exon_number "10";
chrX	StringTie	transcript	2780767	2797371	1000	+	.	gene_id "MSTRG.202334"; transcript_id "MSTRG.202334.49";
chrX	StringTie	exon	2780767	2780823	1000	+	.	gene_id "MSTRG.202334"; transcript_id "MSTRG.202334.49"; exon_number "1";
chrX	StringTie	exon	2782066	2782128	1000	+	.	gene_id "MSTRG.202334"; transcript_id "MSTRG.202334.49"; exon_number "2";
chrX	StringTie	exon	2789644	2789706	1000	+	.	gene_id "MSTRG.202334"; transcript_id "MSTRG.202334.49"; exon_number "3";
chrX	StringTie	exon	2794535	2794603	1000	+	.	gene_id "MSTRG.202334"; transcript_id "MSTRG.202334.49"; exon_number "4";
chrX	StringTie	exon	2797310	2797371	1000	+	.	gene_id "MSTRG.202334"; transcript_id "MSTRG.202334.49"; exon_number "5";
chrX	StringTie	transcript	2751623	2815917	1000	+	.	gene_id "MSTRG.202334"; transcript_id "MSTRG.202334.5";
chrX	StringTie	exon	2751623	2752335	1000	+	.	gene_id "MSTRG.202334"; transcript_id "MSTRG.202334.5"; exon_number "1";
chrX	StringTie	exon	2770550	2770591	1000	+	.	gene_id "MSTRG.202334"; transcript_id "MSTRG.202334.5"; exon_number "2";
chrX	StringTie	exon	2774716	2774739	1000	+	.	gene_id "MSTRG.202334"; transcript_id "MSTRG.202334.5"; exon_number "3";
chrX	StringTie	exon	2782066	2782128	1000	+	.	gene_id "MSTRG.202334"; transcript_id "MSTRG.202334.5"; exon_number "4";
chrX	StringTie	exon	2789644	2789706	1000	+	.	gene_id "MSTRG.202334"; transcript_id "MSTRG.202334.5"; exon_number "5";
chrX	StringTie	exon	2792939	2794603	1000	+	.	gene_id "MSTRG.202334"; transcript_id "MSTRG.202334.5"; exon_number "6";
chrX	StringTie	exon	2797310	2797360	1000	+	.	gene_id "MSTRG.202334"; transcript_id "MSTRG.202334.5"; exon_number "7";
chrX	StringTie	exon	2808185	2808220	1000	+	.	gene_id "MSTRG.202334"; transcript_id "MSTRG.202334.5"; exon_number "8";
chrX	StringTie	exon	2811336	2811452	1000	+	.	gene_id "MSTRG.202334"; transcript_id "MSTRG.202334.5"; exon_number "9";
chrX	StringTie	exon	2814364	2815917	1000	+	.	gene_id "MSTRG.202334"; transcript_id "MSTRG.202334.5"; exon_number "10";
chrX	StringTie	transcript	2781449	2815942	1000	+	.	gene_id "MSTRG.202334"; transcript_id "MSTRG.202334.50";
chrX	StringTie	exon	2781449	2781531	1000	+	.	gene_id "MSTRG.202334"; transcript_id "MSTRG.202334.50"; exon_number "1";
chrX	StringTie	exon	2782066	2782128	1000	+	.	gene_id "MSTRG.202334"; transcript_id "MSTRG.202334.50"; exon_number "2";
chrX	StringTie	exon	2789644	2789706	1000	+	.	gene_id "MSTRG.202334"; transcript_id "MSTRG.202334.50"; exon_number "3";
chrX	StringTie	exon	2794535	2794603	1000	+	.	gene_id "MSTRG.202334"; transcript_id "MSTRG.202334.50"; exon_number "4";
chrX	StringTie	exon	2797310	2797360	1000	+	.	gene_id "MSTRG.202334"; transcript_id "MSTRG.202334.50"; exon_number "5";
chrX	StringTie	exon	2808185	2808220	1000	+	.	gene_id "MSTRG.202334"; transcript_id "MSTRG.202334.50"; exon_number "6";
chrX	StringTie	exon	2811336	2811452	1000	+	.	gene_id "MSTRG.202334"; transcript_id "MSTRG.202334.50"; exon_number "7";
chrX	StringTie	exon	2814364	2815942	1000	+	.	gene_id "MSTRG.202334"; transcript_id "MSTRG.202334.50"; exon_number "8";
chrX	StringTie	transcript	2781573	2815918	1000	+	.	gene_id "MSTRG.202334"; transcript_id "MSTRG.202334.51";
chrX	StringTie	exon	2781573	2781735	1000	+	.	gene_id "MSTRG.202334"; transcript_id "MSTRG.202334.51"; exon_number "1";
chrX	StringTie	exon	2781870	2781971	1000	+	.	gene_id "MSTRG.202334"; transcript_id "MSTRG.202334.51"; exon_number "2";
chrX	StringTie	exon	2782066	2782128	1000	+	.	gene_id "MSTRG.202334"; transcript_id "MSTRG.202334.51"; exon_number "3";
chrX	StringTie	exon	2789644	2789706	1000	+	.	gene_id "MSTRG.202334"; transcript_id "MSTRG.202334.51"; exon_number "4";
chrX	StringTie	exon	2794535	2794603	1000	+	.	gene_id "MSTRG.202334"; transcript_id "MSTRG.202334.51"; exon_number "5";
chrX	StringTie	exon	2797310	2797360	1000	+	.	gene_id "MSTRG.202334"; transcript_id "MSTRG.202334.51"; exon_number "6";
chrX	StringTie	exon	2808185	2808220	1000	+	.	gene_id "MSTRG.202334"; transcript_id "MSTRG.202334.51"; exon_number "7";
chrX	StringTie	exon	2811336	2811452	1000	+	.	gene_id "MSTRG.202334"; transcript_id "MSTRG.202334.51"; exon_number "8";
chrX	StringTie	exon	2814364	2815918	1000	+	.	gene_id "MSTRG.202334"; transcript_id "MSTRG.202334.51"; exon_number "9";
chrX	StringTie	transcript	2782063	2793219	1000	+	.	gene_id "MSTRG.202334"; transcript_id "MSTRG.202334.52";
chrX	StringTie	exon	2782063	2782128	1000	+	.	gene_id "MSTRG.202334"; transcript_id "MSTRG.202334.52"; exon_number "1";
chrX	StringTie	exon	2789644	2789706	1000	+	.	gene_id "MSTRG.202334"; transcript_id "MSTRG.202334.52"; exon_number "2";
chrX	StringTie	exon	2793087	2793219	1000	+	.	gene_id "MSTRG.202334"; transcript_id "MSTRG.202334.52"; exon_number "3";
chrX	StringTie	transcript	2789238	2816112	1000	+	.	gene_id "MSTRG.202334"; transcript_id "MSTRG.202334.53";
chrX	StringTie	exon	2789238	2789457	1000	+	.	gene_id "MSTRG.202334"; transcript_id "MSTRG.202334.53"; exon_number "1";
chrX	StringTie	exon	2789644	2789706	1000	+	.	gene_id "MSTRG.202334"; transcript_id "MSTRG.202334.53"; exon_number "2";
chrX	StringTie	exon	2794535	2794603	1000	+	.	gene_id "MSTRG.202334"; transcript_id "MSTRG.202334.53"; exon_number "3";
chrX	StringTie	exon	2797310	2797360	1000	+	.	gene_id "MSTRG.202334"; transcript_id "MSTRG.202334.53"; exon_number "4";
chrX	StringTie	exon	2808185	2808220	1000	+	.	gene_id "MSTRG.202334"; transcript_id "MSTRG.202334.53"; exon_number "5";
chrX	StringTie	exon	2811336	2811452	1000	+	.	gene_id "MSTRG.202334"; transcript_id "MSTRG.202334.53"; exon_number "6";
chrX	StringTie	exon	2814364	2816112	1000	+	.	gene_id "MSTRG.202334"; transcript_id "MSTRG.202334.53"; exon_number "7";
chrX	StringTie	transcript	2751699	2793196	1000	+	.	gene_id "MSTRG.202334"; transcript_id "MSTRG.202334.6";
chrX	StringTie	exon	2751699	2752335	1000	+	.	gene_id "MSTRG.202334"; transcript_id "MSTRG.202334.6"; exon_number "1";
chrX	StringTie	exon	2770550	2770591	1000	+	.	gene_id "MSTRG.202334"; transcript_id "MSTRG.202334.6"; exon_number "2";
chrX	StringTie	exon	2774716	2774739	1000	+	.	gene_id "MSTRG.202334"; transcript_id "MSTRG.202334.6"; exon_number "3";
chrX	StringTie	exon	2782066	2782128	1000	+	.	gene_id "MSTRG.202334"; transcript_id "MSTRG.202334.6"; exon_number "4";
chrX	StringTie	exon	2789644	2789706	1000	+	.	gene_id "MSTRG.202334"; transcript_id "MSTRG.202334.6"; exon_number "5";
chrX	StringTie	exon	2792959	2793196	1000	+	.	gene_id "MSTRG.202334"; transcript_id "MSTRG.202334.6"; exon_number "6";
chrX	StringTie	transcript	2751789	2800657	1000	+	.	gene_id "MSTRG.202334"; transcript_id "MSTRG.202334.7";
chrX	StringTie	exon	2751789	2752335	1000	+	.	gene_id "MSTRG.202334"; transcript_id "MSTRG.202334.7"; exon_number "1";
chrX	StringTie	exon	2770550	2770591	1000	+	.	gene_id "MSTRG.202334"; transcript_id "MSTRG.202334.7"; exon_number "2";
chrX	StringTie	exon	2774716	2774739	1000	+	.	gene_id "MSTRG.202334"; transcript_id "MSTRG.202334.7"; exon_number "3";
chrX	StringTie	exon	2782066	2782128	1000	+	.	gene_id "MSTRG.202334"; transcript_id "MSTRG.202334.7"; exon_number "4";
chrX	StringTie	exon	2789644	2789709	1000	+	.	gene_id "MSTRG.202334"; transcript_id "MSTRG.202334.7"; exon_number "5";
chrX	StringTie	exon	2794535	2794603	1000	+	.	gene_id "MSTRG.202334"; transcript_id "MSTRG.202334.7"; exon_number "6";
chrX	StringTie	exon	2797310	2797360	1000	+	.	gene_id "MSTRG.202334"; transcript_id "MSTRG.202334.7"; exon_number "7";
chrX	StringTie	exon	2800341	2800657	1000	+	.	gene_id "MSTRG.202334"; transcript_id "MSTRG.202334.7"; exon_number "8";
chrX	StringTie	transcript	2751801	2815845	1000	+	.	gene_id "MSTRG.202334"; transcript_id "MSTRG.202334.8";
chrX	StringTie	exon	2751801	2752335	1000	+	.	gene_id "MSTRG.202334"; transcript_id "MSTRG.202334.8"; exon_number "1";
chrX	StringTie	exon	2770550	2770591	1000	+	.	gene_id "MSTRG.202334"; transcript_id "MSTRG.202334.8"; exon_number "2";
chrX	StringTie	exon	2774716	2774739	1000	+	.	gene_id "MSTRG.202334"; transcript_id "MSTRG.202334.8"; exon_number "3";
chrX	StringTie	exon	2782066	2782128	1000	+	.	gene_id "MSTRG.202334"; transcript_id "MSTRG.202334.8"; exon_number "4";
chrX	StringTie	exon	2789644	2789709	1000	+	.	gene_id "MSTRG.202334"; transcript_id "MSTRG.202334.8"; exon_number "5";
chrX	StringTie	exon	2794535	2794603	1000	+	.	gene_id "MSTRG.202334"; transcript_id "MSTRG.202334.8"; exon_number "6";
chrX	StringTie	exon	2797310	2797360	1000	+	.	gene_id "MSTRG.202334"; transcript_id "MSTRG.202334.8"; exon_number "7";
chrX	StringTie	exon	2814364	2815845	1000	+	.	gene_id "MSTRG.202334"; transcript_id "MSTRG.202334.8"; exon_number "8";
chrX	StringTie	transcript	2751819	2815910	1000	+	.	gene_id "MSTRG.202334"; transcript_id "MSTRG.202334.9";
chrX	StringTie	exon	2751819	2752335	1000	+	.	gene_id "MSTRG.202334"; transcript_id "MSTRG.202334.9"; exon_number "1";
chrX	StringTie	exon	2752898	2753000	1000	+	.	gene_id "MSTRG.202334"; transcript_id "MSTRG.202334.9"; exon_number "2";
chrX	StringTie	exon	2770550	2770591	1000	+	.	gene_id "MSTRG.202334"; transcript_id "MSTRG.202334.9"; exon_number "3";
chrX	StringTie	exon	2774716	2774739	1000	+	.	gene_id "MSTRG.202334"; transcript_id "MSTRG.202334.9"; exon_number "4";
chrX	StringTie	exon	2782066	2782128	1000	+	.	gene_id "MSTRG.202334"; transcript_id "MSTRG.202334.9"; exon_number "5";
chrX	StringTie	exon	2789644	2789709	1000	+	.	gene_id "MSTRG.202334"; transcript_id "MSTRG.202334.9"; exon_number "6";
chrX	StringTie	exon	2794535	2794603	1000	+	.	gene_id "MSTRG.202334"; transcript_id "MSTRG.202334.9"; exon_number "7";
chrX	StringTie	exon	2797310	2797360	1000	+	.	gene_id "MSTRG.202334"; transcript_id "MSTRG.202334.9"; exon_number "8";
chrX	StringTie	exon	2808185	2808220	1000	+	.	gene_id "MSTRG.202334"; transcript_id "MSTRG.202334.9"; exon_number "9";
chrX	StringTie	exon	2811336	2811452	1000	+	.	gene_id "MSTRG.202334"; transcript_id "MSTRG.202334.9"; exon_number "10";
chrX	StringTie	exon	2814364	2815910	1000	+	.	gene_id "MSTRG.202334"; transcript_id "MSTRG.202334.9"; exon_number "11";
chrX	StringTie	transcript	2799238	2824172	1000	-	.	gene_id "MSTRG.202335"; transcript_id "MSTRG.202335.1";
chrX	StringTie	exon	2799238	2799412	1000	-	.	gene_id "MSTRG.202335"; transcript_id "MSTRG.202335.1"; exon_number "1";
chrX	StringTie	exon	2815480	2815740	1000	-	.	gene_id "MSTRG.202335"; transcript_id "MSTRG.202335.1"; exon_number "2";
chrX	StringTie	exon	2819160	2819260	1000	-	.	gene_id "MSTRG.202335"; transcript_id "MSTRG.202335.1"; exon_number "3";
chrX	StringTie	exon	2824010	2824172	1000	-	.	gene_id "MSTRG.202335"; transcript_id "MSTRG.202335.1"; exon_number "4";
chrX	StringTie	transcript	2811177	2824175	1000	-	.	gene_id "MSTRG.202335"; transcript_id "MSTRG.202335.10";
chrX	StringTie	exon	2811177	2811418	1000	-	.	gene_id "MSTRG.202335"; transcript_id "MSTRG.202335.10"; exon_number "1";
chrX	StringTie	exon	2815480	2815740	1000	-	.	gene_id "MSTRG.202335"; transcript_id "MSTRG.202335.10"; exon_number "2";
chrX	StringTie	exon	2819160	2819260	1000	-	.	gene_id "MSTRG.202335"; transcript_id "MSTRG.202335.10"; exon_number "3";
chrX	StringTie	exon	2824010	2824175	1000	-	.	gene_id "MSTRG.202335"; transcript_id "MSTRG.202335.10"; exon_number "4";
chrX	StringTie	transcript	2811784	2824086	1000	-	.	gene_id "MSTRG.202335"; transcript_id "MSTRG.202335.11";
chrX	StringTie	exon	2811784	2811970	1000	-	.	gene_id "MSTRG.202335"; transcript_id "MSTRG.202335.11"; exon_number "1";
chrX	StringTie	exon	2815480	2815740	1000	-	.	gene_id "MSTRG.202335"; transcript_id "MSTRG.202335.11"; exon_number "2";
chrX	StringTie	exon	2819160	2819260	1000	-	.	gene_id "MSTRG.202335"; transcript_id "MSTRG.202335.11"; exon_number "3";
chrX	StringTie	exon	2824010	2824086	1000	-	.	gene_id "MSTRG.202335"; transcript_id "MSTRG.202335.11"; exon_number "4";
chrX	StringTie	transcript	2811849	2824189	1000	-	.	gene_id "MSTRG.202335"; transcript_id "MSTRG.202335.12";
chrX	StringTie	exon	2811849	2811974	1000	-	.	gene_id "MSTRG.202335"; transcript_id "MSTRG.202335.12"; exon_number "1";
chrX	StringTie	exon	2815480	2815740	1000	-	.	gene_id "MSTRG.202335"; transcript_id "MSTRG.202335.12"; exon_number "2";
chrX	StringTie	exon	2819160	2819260	1000	-	.	gene_id "MSTRG.202335"; transcript_id "MSTRG.202335.12"; exon_number "3";
chrX	StringTie	exon	2824010	2824189	1000	-	.	gene_id "MSTRG.202335"; transcript_id "MSTRG.202335.12"; exon_number "4";
chrX	StringTie	transcript	2811926	2824566	1000	-	.	gene_id "MSTRG.202335"; transcript_id "MSTRG.202335.13";
chrX	StringTie	exon	2811926	2812348	1000	-	.	gene_id "MSTRG.202335"; transcript_id "MSTRG.202335.13"; exon_number "1";
chrX	StringTie	exon	2815581	2815740	1000	-	.	gene_id "MSTRG.202335"; transcript_id "MSTRG.202335.13"; exon_number "2";
chrX	StringTie	exon	2819160	2819260	1000	-	.	gene_id "MSTRG.202335"; transcript_id "MSTRG.202335.13"; exon_number "3";
chrX	StringTie	exon	2824010	2824566	1000	-	.	gene_id "MSTRG.202335"; transcript_id "MSTRG.202335.13"; exon_number "4";
chrX	StringTie	transcript	2811958	2824155	1000	-	.	gene_id "MSTRG.202335"; transcript_id "MSTRG.202335.14";
chrX	StringTie	exon	2811958	2811974	1000	-	.	gene_id "MSTRG.202335"; transcript_id "MSTRG.202335.14"; exon_number "1";
chrX	StringTie	exon	2815581	2815740	1000	-	.	gene_id "MSTRG.202335"; transcript_id "MSTRG.202335.14"; exon_number "2";
chrX	StringTie	exon	2819160	2819260	1000	-	.	gene_id "MSTRG.202335"; transcript_id "MSTRG.202335.14"; exon_number "3";
chrX	StringTie	exon	2824010	2824155	1000	-	.	gene_id "MSTRG.202335"; transcript_id "MSTRG.202335.14"; exon_number "4";
chrX	StringTie	transcript	2812320	2824109	1000	-	.	gene_id "MSTRG.202335"; transcript_id "MSTRG.202335.15";
chrX	StringTie	exon	2812320	2812348	1000	-	.	gene_id "MSTRG.202335"; transcript_id "MSTRG.202335.15"; exon_number "1";
chrX	StringTie	exon	2815480	2815740	1000	-	.	gene_id "MSTRG.202335"; transcript_id "MSTRG.202335.15"; exon_number "2";
chrX	StringTie	exon	2819160	2819260	1000	-	.	gene_id "MSTRG.202335"; transcript_id "MSTRG.202335.15"; exon_number "3";
chrX	StringTie	exon	2824010	2824109	1000	-	.	gene_id "MSTRG.202335"; transcript_id "MSTRG.202335.15"; exon_number "4";
chrX	StringTie	transcript	2815479	2824176	1000	-	.	gene_id "MSTRG.202335"; transcript_id "MSTRG.202335.16";
chrX	StringTie	exon	2815479	2815740	1000	-	.	gene_id "MSTRG.202335"; transcript_id "MSTRG.202335.16"; exon_number "1";
chrX	StringTie	exon	2819160	2819258	1000	-	.	gene_id "MSTRG.202335"; transcript_id "MSTRG.202335.16"; exon_number "2";
chrX	StringTie	exon	2824010	2824176	1000	-	.	gene_id "MSTRG.202335"; transcript_id "MSTRG.202335.16"; exon_number "3";
chrX	StringTie	transcript	2815558	2824569	1000	-	.	gene_id "MSTRG.202335"; transcript_id "MSTRG.202335.17";
chrX	StringTie	exon	2815558	2815740	1000	-	.	gene_id "MSTRG.202335"; transcript_id "MSTRG.202335.17"; exon_number "1";
chrX	StringTie	exon	2819160	2819260	1000	-	.	gene_id "MSTRG.202335"; transcript_id "MSTRG.202335.17"; exon_number "2";
chrX	StringTie	exon	2824263	2824569	1000	-	.	gene_id "MSTRG.202335"; transcript_id "MSTRG.202335.17"; exon_number "3";
chrX	StringTie	transcript	2816413	2824196	1000	-	.	gene_id "MSTRG.202335"; transcript_id "MSTRG.202335.18";
chrX	StringTie	exon	2816413	2817899	1000	-	.	gene_id "MSTRG.202335"; transcript_id "MSTRG.202335.18"; exon_number "1";
chrX	StringTie	exon	2819160	2819260	1000	-	.	gene_id "MSTRG.202335"; transcript_id "MSTRG.202335.18"; exon_number "2";
chrX	StringTie	exon	2824010	2824196	1000	-	.	gene_id "MSTRG.202335"; transcript_id "MSTRG.202335.18"; exon_number "3";
chrX	StringTie	transcript	2799392	2824223	1000	-	.	gene_id "MSTRG.202335"; transcript_id "MSTRG.202335.2";
chrX	StringTie	exon	2799392	2799412	1000	-	.	gene_id "MSTRG.202335"; transcript_id "MSTRG.202335.2"; exon_number "1";
chrX	StringTie	exon	2815480	2815740	1000	-	.	gene_id "MSTRG.202335"; transcript_id "MSTRG.202335.2"; exon_number "2";
chrX	StringTie	exon	2824010	2824223	1000	-	.	gene_id "MSTRG.202335"; transcript_id "MSTRG.202335.2"; exon_number "3";
chrX	StringTie	transcript	2805751	2824569	1000	-	.	gene_id "MSTRG.202335"; transcript_id "MSTRG.202335.3";
chrX	StringTie	exon	2805751	2805873	1000	-	.	gene_id "MSTRG.202335"; transcript_id "MSTRG.202335.3"; exon_number "1";
chrX	StringTie	exon	2815581	2815740	1000	-	.	gene_id "MSTRG.202335"; transcript_id "MSTRG.202335.3"; exon_number "2";
chrX	StringTie	exon	2819160	2819260	1000	-	.	gene_id "MSTRG.202335"; transcript_id "MSTRG.202335.3"; exon_number "3";
chrX	StringTie	exon	2824010	2824569	1000	-	.	gene_id "MSTRG.202335"; transcript_id "MSTRG.202335.3"; exon_number "4";
chrX	StringTie	transcript	2808390	2824169	1000	-	.	gene_id "MSTRG.202335"; transcript_id "MSTRG.202335.4";
chrX	StringTie	exon	2808390	2810213	1000	-	.	gene_id "MSTRG.202335"; transcript_id "MSTRG.202335.4"; exon_number "1";
chrX	StringTie	exon	2815581	2815740	1000	-	.	gene_id "MSTRG.202335"; transcript_id "MSTRG.202335.4"; exon_number "2";
chrX	StringTie	exon	2819160	2819260	1000	-	.	gene_id "MSTRG.202335"; transcript_id "MSTRG.202335.4"; exon_number "3";
chrX	StringTie	exon	2824010	2824169	1000	-	.	gene_id "MSTRG.202335"; transcript_id "MSTRG.202335.4"; exon_number "4";
chrX	StringTie	transcript	2808408	2824556	1000	-	.	gene_id "MSTRG.202335"; transcript_id "MSTRG.202335.5";
chrX	StringTie	exon	2808408	2810217	1000	-	.	gene_id "MSTRG.202335"; transcript_id "MSTRG.202335.5"; exon_number "1";
chrX	StringTie	exon	2815480	2815740	1000	-	.	gene_id "MSTRG.202335"; transcript_id "MSTRG.202335.5"; exon_number "2";
chrX	StringTie	exon	2819160	2819260	1000	-	.	gene_id "MSTRG.202335"; transcript_id "MSTRG.202335.5"; exon_number "3";
chrX	StringTie	exon	2824010	2824556	1000	-	.	gene_id "MSTRG.202335"; transcript_id "MSTRG.202335.5"; exon_number "4";
chrX	StringTie	transcript	2808417	2824426	1000	-	.	gene_id "MSTRG.202335"; transcript_id "MSTRG.202335.6";
chrX	StringTie	exon	2808417	2810217	1000	-	.	gene_id "MSTRG.202335"; transcript_id "MSTRG.202335.6"; exon_number "1";
chrX	StringTie	exon	2815581	2815740	1000	-	.	gene_id "MSTRG.202335"; transcript_id "MSTRG.202335.6"; exon_number "2";
chrX	StringTie	exon	2819160	2819260	1000	-	.	gene_id "MSTRG.202335"; transcript_id "MSTRG.202335.6"; exon_number "3";
chrX	StringTie	exon	2824010	2824426	1000	-	.	gene_id "MSTRG.202335"; transcript_id "MSTRG.202335.6"; exon_number "4";
chrX	StringTie	transcript	2809079	2824419	1000	-	.	gene_id "MSTRG.202335"; transcript_id "MSTRG.202335.7";
chrX	StringTie	exon	2809079	2810912	1000	-	.	gene_id "MSTRG.202335"; transcript_id "MSTRG.202335.7"; exon_number "1";
chrX	StringTie	exon	2815480	2815740	1000	-	.	gene_id "MSTRG.202335"; transcript_id "MSTRG.202335.7"; exon_number "2";
chrX	StringTie	exon	2819160	2819260	1000	-	.	gene_id "MSTRG.202335"; transcript_id "MSTRG.202335.7"; exon_number "3";
chrX	StringTie	exon	2824010	2824419	1000	-	.	gene_id "MSTRG.202335"; transcript_id "MSTRG.202335.7"; exon_number "4";
chrX	StringTie	transcript	2809380	2824426	1000	-	.	gene_id "MSTRG.202335"; transcript_id "MSTRG.202335.8";
chrX	StringTie	exon	2809380	2810217	1000	-	.	gene_id "MSTRG.202335"; transcript_id "MSTRG.202335.8"; exon_number "1";
chrX	StringTie	exon	2811264	2811418	1000	-	.	gene_id "MSTRG.202335"; transcript_id "MSTRG.202335.8"; exon_number "2";
chrX	StringTie	exon	2815581	2815740	1000	-	.	gene_id "MSTRG.202335"; transcript_id "MSTRG.202335.8"; exon_number "3";
chrX	StringTie	exon	2819160	2819260	1000	-	.	gene_id "MSTRG.202335"; transcript_id "MSTRG.202335.8"; exon_number "4";
chrX	StringTie	exon	2824010	2824426	1000	-	.	gene_id "MSTRG.202335"; transcript_id "MSTRG.202335.8"; exon_number "5";
chrX	StringTie	transcript	2809478	2824446	1000	-	.	gene_id "MSTRG.202335"; transcript_id "MSTRG.202335.9";
chrX	StringTie	exon	2809478	2810912	1000	-	.	gene_id "MSTRG.202335"; transcript_id "MSTRG.202335.9"; exon_number "1";
chrX	StringTie	exon	2815581	2815740	1000	-	.	gene_id "MSTRG.202335"; transcript_id "MSTRG.202335.9"; exon_number "2";
chrX	StringTie	exon	2819160	2819260	1000	-	.	gene_id "MSTRG.202335"; transcript_id "MSTRG.202335.9"; exon_number "3";
chrX	StringTie	exon	2824010	2824446	1000	-	.	gene_id "MSTRG.202335"; transcript_id "MSTRG.202335.9"; exon_number "4";
chrX	StringTie	transcript	2824010	2825858	1000	+	.	gene_id "MSTRG.202336"; transcript_id "MSTRG.202336.1";
chrX	StringTie	exon	2824010	2824212	1000	+	.	gene_id "MSTRG.202336"; transcript_id "MSTRG.202336.1"; exon_number "1";
chrX	StringTie	exon	2825624	2825858	1000	+	.	gene_id "MSTRG.202336"; transcript_id "MSTRG.202336.1"; exon_number "2";
chrX	StringTie	transcript	2826281	2826674	1000	+	.	gene_id "MSTRG.202337"; transcript_id "MSTRG.202337.1";
chrX	StringTie	exon	2826281	2826674	1000	+	.	gene_id "MSTRG.202337"; transcript_id "MSTRG.202337.1"; exon_number "1";
chrX	StringTie	transcript	2830189	2881213	1000	+	.	gene_id "MSTRG.202338"; transcript_id "ENST00000353656"; gene_name "GYG2"; ref_gene_id "ENSG00000056998";
chrX	StringTie	exon	2830189	2830195	1000	+	.	gene_id "MSTRG.202338"; transcript_id "ENST00000353656"; exon_number "1"; gene_name "GYG2"; ref_gene_id "ENSG00000056998";
chrX	StringTie	exon	2842998	2843090	1000	+	.	gene_id "MSTRG.202338"; transcript_id "ENST00000353656"; exon_number "2"; gene_name "GYG2"; ref_gene_id "ENSG00000056998";
chrX	StringTie	exon	2843213	2843354	1000	+	.	gene_id "MSTRG.202338"; transcript_id "ENST00000353656"; exon_number "3"; gene_name "GYG2"; ref_gene_id "ENSG00000056998";
chrX	StringTie	exon	2853980	2854154	1000	+	.	gene_id "MSTRG.202338"; transcript_id "ENST00000353656"; exon_number "4"; gene_name "GYG2"; ref_gene_id "ENSG00000056998";
chrX	StringTie	exon	2854993	2855155	1000	+	.	gene_id "MSTRG.202338"; transcript_id "ENST00000353656"; exon_number "5"; gene_name "GYG2"; ref_gene_id "ENSG00000056998";
chrX	StringTie	exon	2856498	2856624	1000	+	.	gene_id "MSTRG.202338"; transcript_id "ENST00000353656"; exon_number "6"; gene_name "GYG2"; ref_gene_id "ENSG00000056998";
chrX	StringTie	exon	2859843	2860065	1000	+	.	gene_id "MSTRG.202338"; transcript_id "ENST00000353656"; exon_number "7"; gene_name "GYG2"; ref_gene_id "ENSG00000056998";
chrX	StringTie	exon	2861522	2861722	1000	+	.	gene_id "MSTRG.202338"; transcript_id "ENST00000353656"; exon_number "8"; gene_name "GYG2"; ref_gene_id "ENSG00000056998";
chrX	StringTie	exon	2881052	2881213	1000	+	.	gene_id "MSTRG.202338"; transcript_id "ENST00000353656"; exon_number "9"; gene_name "GYG2"; ref_gene_id "ENSG00000056998";
chrX	StringTie	transcript	2855121	2881091	1000	+	.	gene_id "MSTRG.202338"; transcript_id "ENST00000381157"; gene_name "GYG2"; ref_gene_id "ENSG00000056998";
chrX	StringTie	exon	2855121	2855155	1000	+	.	gene_id "MSTRG.202338"; transcript_id "ENST00000381157"; exon_number "1"; gene_name "GYG2"; ref_gene_id "ENSG00000056998";
chrX	StringTie	exon	2856498	2856624	1000	+	.	gene_id "MSTRG.202338"; transcript_id "ENST00000381157"; exon_number "2"; gene_name "GYG2"; ref_gene_id "ENSG00000056998";
chrX	StringTie	exon	2859843	2860065	1000	+	.	gene_id "MSTRG.202338"; transcript_id "ENST00000381157"; exon_number "3"; gene_name "GYG2"; ref_gene_id "ENSG00000056998";
chrX	StringTie	exon	2861522	2861722	1000	+	.	gene_id "MSTRG.202338"; transcript_id "ENST00000381157"; exon_number "4"; gene_name "GYG2"; ref_gene_id "ENSG00000056998";
chrX	StringTie	exon	2875810	2875914	1000	+	.	gene_id "MSTRG.202338"; transcript_id "ENST00000381157"; exon_number "5"; gene_name "GYG2"; ref_gene_id "ENSG00000056998";
chrX	StringTie	exon	2881052	2881091	1000	+	.	gene_id "MSTRG.202338"; transcript_id "ENST00000381157"; exon_number "6"; gene_name "GYG2"; ref_gene_id "ENSG00000056998";
chrX	StringTie	transcript	2828914	2882817	1000	+	.	gene_id "MSTRG.202338"; transcript_id "ENST00000381161"; gene_name "GYG2"; ref_gene_id "ENSG00000056998";
chrX	StringTie	exon	2828914	2828975	1000	+	.	gene_id "MSTRG.202338"; transcript_id "ENST00000381161"; exon_number "1"; gene_name "GYG2"; ref_gene_id "ENSG00000056998";
chrX	StringTie	exon	2830061	2830195	1000	+	.	gene_id "MSTRG.202338"; transcript_id "ENST00000381161"; exon_number "2"; gene_name "GYG2"; ref_gene_id "ENSG00000056998";
chrX	StringTie	exon	2853980	2854154	1000	+	.	gene_id "MSTRG.202338"; transcript_id "ENST00000381161"; exon_number "3"; gene_name "GYG2"; ref_gene_id "ENSG00000056998";
chrX	StringTie	exon	2854993	2855155	1000	+	.	gene_id "MSTRG.202338"; transcript_id "ENST00000381161"; exon_number "4"; gene_name "GYG2"; ref_gene_id "ENSG00000056998";
chrX	StringTie	exon	2856498	2856624	1000	+	.	gene_id "MSTRG.202338"; transcript_id "ENST00000381161"; exon_number "5"; gene_name "GYG2"; ref_gene_id "ENSG00000056998";
chrX	StringTie	exon	2859843	2860065	1000	+	.	gene_id "MSTRG.202338"; transcript_id "ENST00000381161"; exon_number "6"; gene_name "GYG2"; ref_gene_id "ENSG00000056998";
chrX	StringTie	exon	2861522	2861722	1000	+	.	gene_id "MSTRG.202338"; transcript_id "ENST00000381161"; exon_number "7"; gene_name "GYG2"; ref_gene_id "ENSG00000056998";
chrX	StringTie	exon	2881052	2882817	1000	+	.	gene_id "MSTRG.202338"; transcript_id "ENST00000381161"; exon_number "8"; gene_name "GYG2"; ref_gene_id "ENSG00000056998";
chrX	StringTie	transcript	2828822	2882818	1000	+	.	gene_id "MSTRG.202338"; transcript_id "ENST00000381163"; gene_name "GYG2"; ref_gene_id "ENSG00000056998";
chrX	StringTie	exon	2828822	2828975	1000	+	.	gene_id "MSTRG.202338"; transcript_id "ENST00000381163"; exon_number "1"; gene_name "GYG2"; ref_gene_id "ENSG00000056998";
chrX	StringTie	exon	2830061	2830195	1000	+	.	gene_id "MSTRG.202338"; transcript_id "ENST00000381163"; exon_number "2"; gene_name "GYG2"; ref_gene_id "ENSG00000056998";
chrX	StringTie	exon	2842998	2843090	1000	+	.	gene_id "MSTRG.202338"; transcript_id "ENST00000381163"; exon_number "3"; gene_name "GYG2"; ref_gene_id "ENSG00000056998";
chrX	StringTie	exon	2843213	2843354	1000	+	.	gene_id "MSTRG.202338"; transcript_id "ENST00000381163"; exon_number "4"; gene_name "GYG2"; ref_gene_id "ENSG00000056998";
chrX	StringTie	exon	2853980	2854154	1000	+	.	gene_id "MSTRG.202338"; transcript_id "ENST00000381163"; exon_number "5"; gene_name "GYG2"; ref_gene_id "ENSG00000056998";
chrX	StringTie	exon	2854993	2855155	1000	+	.	gene_id "MSTRG.202338"; transcript_id "ENST00000381163"; exon_number "6"; gene_name "GYG2"; ref_gene_id "ENSG00000056998";
chrX	StringTie	exon	2856498	2856624	1000	+	.	gene_id "MSTRG.202338"; transcript_id "ENST00000381163"; exon_number "7"; gene_name "GYG2"; ref_gene_id "ENSG00000056998";
chrX	StringTie	exon	2859843	2860065	1000	+	.	gene_id "MSTRG.202338"; transcript_id "ENST00000381163"; exon_number "8"; gene_name "GYG2"; ref_gene_id "ENSG00000056998";
chrX	StringTie	exon	2861522	2861722	1000	+	.	gene_id "MSTRG.202338"; transcript_id "ENST00000381163"; exon_number "9"; gene_name "GYG2"; ref_gene_id "ENSG00000056998";
chrX	StringTie	exon	2875810	2875914	1000	+	.	gene_id "MSTRG.202338"; transcript_id "ENST00000381163"; exon_number "10"; gene_name "GYG2"; ref_gene_id "ENSG00000056998";
chrX	StringTie	exon	2877200	2877307	1000	+	.	gene_id "MSTRG.202338"; transcript_id "ENST00000381163"; exon_number "11"; gene_name "GYG2"; ref_gene_id "ENSG00000056998";
chrX	StringTie	exon	2881052	2882818	1000	+	.	gene_id "MSTRG.202338"; transcript_id "ENST00000381163"; exon_number "12"; gene_name "GYG2"; ref_gene_id "ENSG00000056998";
chrX	StringTie	transcript	2828788	2881440	1000	+	.	gene_id "MSTRG.202338"; transcript_id "ENST00000398806"; gene_name "GYG2"; ref_gene_id "ENSG00000056998";
chrX	StringTie	exon	2828788	2828975	1000	+	.	gene_id "MSTRG.202338"; transcript_id "ENST00000398806"; exon_number "1"; gene_name "GYG2"; ref_gene_id "ENSG00000056998";
chrX	StringTie	exon	2830061	2830195	1000	+	.	gene_id "MSTRG.202338"; transcript_id "ENST00000398806"; exon_number "2"; gene_name "GYG2"; ref_gene_id "ENSG00000056998";
chrX	StringTie	exon	2843213	2843354	1000	+	.	gene_id "MSTRG.202338"; transcript_id "ENST00000398806"; exon_number "3"; gene_name "GYG2"; ref_gene_id "ENSG00000056998";
chrX	StringTie	exon	2853980	2854154	1000	+	.	gene_id "MSTRG.202338"; transcript_id "ENST00000398806"; exon_number "4"; gene_name "GYG2"; ref_gene_id "ENSG00000056998";
chrX	StringTie	exon	2854993	2855155	1000	+	.	gene_id "MSTRG.202338"; transcript_id "ENST00000398806"; exon_number "5"; gene_name "GYG2"; ref_gene_id "ENSG00000056998";
chrX	StringTie	exon	2856498	2856624	1000	+	.	gene_id "MSTRG.202338"; transcript_id "ENST00000398806"; exon_number "6"; gene_name "GYG2"; ref_gene_id "ENSG00000056998";
chrX	StringTie	exon	2859843	2860065	1000	+	.	gene_id "MSTRG.202338"; transcript_id "ENST00000398806"; exon_number "7"; gene_name "GYG2"; ref_gene_id "ENSG00000056998";
chrX	StringTie	exon	2861522	2861722	1000	+	.	gene_id "MSTRG.202338"; transcript_id "ENST00000398806"; exon_number "8"; gene_name "GYG2"; ref_gene_id "ENSG00000056998";
chrX	StringTie	exon	2875810	2875914	1000	+	.	gene_id "MSTRG.202338"; transcript_id "ENST00000398806"; exon_number "9"; gene_name "GYG2"; ref_gene_id "ENSG00000056998";
chrX	StringTie	exon	2877200	2877307	1000	+	.	gene_id "MSTRG.202338"; transcript_id "ENST00000398806"; exon_number "10"; gene_name "GYG2"; ref_gene_id "ENSG00000056998";
chrX	StringTie	exon	2881052	2881440	1000	+	.	gene_id "MSTRG.202338"; transcript_id "ENST00000398806"; exon_number "11"; gene_name "GYG2"; ref_gene_id "ENSG00000056998";
chrX	StringTie	transcript	2904904	2906081	1000	+	.	gene_id "MSTRG.202338"; transcript_id "ENST00000414053"; gene_name "ARSD-AS1"; ref_gene_id "ENSG00000229851";
chrX	StringTie	exon	2904904	2905205	1000	+	.	gene_id "MSTRG.202338"; transcript_id "ENST00000414053"; exon_number "1"; gene_name "ARSD-AS1"; ref_gene_id "ENSG00000229851";
chrX	StringTie	exon	2905568	2906081	1000	+	.	gene_id "MSTRG.202338"; transcript_id "ENST00000414053"; exon_number "2"; gene_name "ARSD-AS1"; ref_gene_id "ENSG00000229851";
chrX	StringTie	transcript	2854060	2877443	1000	+	.	gene_id "MSTRG.202338"; transcript_id "ENST00000453106"; gene_name "GYG2"; ref_gene_id "ENSG00000056998";
chrX	StringTie	exon	2854060	2854154	1000	+	.	gene_id "MSTRG.202338"; transcript_id "ENST00000453106"; exon_number "1"; gene_name "GYG2"; ref_gene_id "ENSG00000056998";
chrX	StringTie	exon	2854993	2855155	1000	+	.	gene_id "MSTRG.202338"; transcript_id "ENST00000453106"; exon_number "2"; gene_name "GYG2"; ref_gene_id "ENSG00000056998";
chrX	StringTie	exon	2856498	2856624	1000	+	.	gene_id "MSTRG.202338"; transcript_id "ENST00000453106"; exon_number "3"; gene_name "GYG2"; ref_gene_id "ENSG00000056998";
chrX	StringTie	exon	2859843	2860065	1000	+	.	gene_id "MSTRG.202338"; transcript_id "ENST00000453106"; exon_number "4"; gene_name "GYG2"; ref_gene_id "ENSG00000056998";
chrX	StringTie	exon	2861522	2861722	1000	+	.	gene_id "MSTRG.202338"; transcript_id "ENST00000453106"; exon_number "5"; gene_name "GYG2"; ref_gene_id "ENSG00000056998";
chrX	StringTie	exon	2875810	2875914	1000	+	.	gene_id "MSTRG.202338"; transcript_id "ENST00000453106"; exon_number "6"; gene_name "GYG2"; ref_gene_id "ENSG00000056998";
chrX	StringTie	exon	2877200	2877443	1000	+	.	gene_id "MSTRG.202338"; transcript_id "ENST00000453106"; exon_number "7"; gene_name "GYG2"; ref_gene_id "ENSG00000056998";
chrX	StringTie	transcript	2830061	2856623	1000	+	.	gene_id "MSTRG.202338"; transcript_id "ENST00000469234"; gene_name "GYG2"; ref_gene_id "ENSG00000056998";
chrX	StringTie	exon	2830061	2830195	1000	+	.	gene_id "MSTRG.202338"; transcript_id "ENST00000469234"; exon_number "1"; gene_name "GYG2"; ref_gene_id "ENSG00000056998";
chrX	StringTie	exon	2843213	2843354	1000	+	.	gene_id "MSTRG.202338"; transcript_id "ENST00000469234"; exon_number "2"; gene_name "GYG2"; ref_gene_id "ENSG00000056998";
chrX	StringTie	exon	2854993	2855155	1000	+	.	gene_id "MSTRG.202338"; transcript_id "ENST00000469234"; exon_number "3"; gene_name "GYG2"; ref_gene_id "ENSG00000056998";
chrX	StringTie	exon	2856498	2856623	1000	+	.	gene_id "MSTRG.202338"; transcript_id "ENST00000469234"; exon_number "4"; gene_name "GYG2"; ref_gene_id "ENSG00000056998";
chrX	StringTie	transcript	2829272	2855081	1000	+	.	gene_id "MSTRG.202338"; transcript_id "ENST00000520904"; gene_name "GYG2"; ref_gene_id "ENSG00000056998";
chrX	StringTie	exon	2829272	2829354	1000	+	.	gene_id "MSTRG.202338"; transcript_id "ENST00000520904"; exon_number "1"; gene_name "GYG2"; ref_gene_id "ENSG00000056998";
chrX	StringTie	exon	2830061	2830195	1000	+	.	gene_id "MSTRG.202338"; transcript_id "ENST00000520904"; exon_number "2"; gene_name "GYG2"; ref_gene_id "ENSG00000056998";
chrX	StringTie	exon	2843213	2843354	1000	+	.	gene_id "MSTRG.202338"; transcript_id "ENST00000520904"; exon_number "3"; gene_name "GYG2"; ref_gene_id "ENSG00000056998";
chrX	StringTie	exon	2853980	2854154	1000	+	.	gene_id "MSTRG.202338"; transcript_id "ENST00000520904"; exon_number "4"; gene_name "GYG2"; ref_gene_id "ENSG00000056998";
chrX	StringTie	exon	2854993	2855081	1000	+	.	gene_id "MSTRG.202338"; transcript_id "ENST00000520904"; exon_number "5"; gene_name "GYG2"; ref_gene_id "ENSG00000056998";
chrX	StringTie	transcript	2826788	2882828	1000	+	.	gene_id "MSTRG.202338"; transcript_id "MSTRG.202338.1";
chrX	StringTie	exon	2826788	2827028	1000	+	.	gene_id "MSTRG.202338"; transcript_id "MSTRG.202338.1"; exon_number "1";
chrX	StringTie	exon	2830061	2830195	1000	+	.	gene_id "MSTRG.202338"; transcript_id "MSTRG.202338.1"; exon_number "2";
chrX	StringTie	exon	2843213	2843354	1000	+	.	gene_id "MSTRG.202338"; transcript_id "MSTRG.202338.1"; exon_number "3";
chrX	StringTie	exon	2853980	2854154	1000	+	.	gene_id "MSTRG.202338"; transcript_id "MSTRG.202338.1"; exon_number "4";
chrX	StringTie	exon	2854993	2855155	1000	+	.	gene_id "MSTRG.202338"; transcript_id "MSTRG.202338.1"; exon_number "5";
chrX	StringTie	exon	2856498	2856624	1000	+	.	gene_id "MSTRG.202338"; transcript_id "MSTRG.202338.1"; exon_number "6";
chrX	StringTie	exon	2859843	2860065	1000	+	.	gene_id "MSTRG.202338"; transcript_id "MSTRG.202338.1"; exon_number "7";
chrX	StringTie	exon	2861522	2861722	1000	+	.	gene_id "MSTRG.202338"; transcript_id "MSTRG.202338.1"; exon_number "8";
chrX	StringTie	exon	2875810	2875914	1000	+	.	gene_id "MSTRG.202338"; transcript_id "MSTRG.202338.1"; exon_number "9";
chrX	StringTie	exon	2877203	2877307	1000	+	.	gene_id "MSTRG.202338"; transcript_id "MSTRG.202338.1"; exon_number "10";
chrX	StringTie	exon	2881052	2882828	1000	+	.	gene_id "MSTRG.202338"; transcript_id "MSTRG.202338.1"; exon_number "11";
chrX	StringTie	transcript	2828744	2885483	1000	+	.	gene_id "MSTRG.202338"; transcript_id "MSTRG.202338.10";
chrX	StringTie	exon	2828744	2828975	1000	+	.	gene_id "MSTRG.202338"; transcript_id "MSTRG.202338.10"; exon_number "1";
chrX	StringTie	exon	2830061	2830195	1000	+	.	gene_id "MSTRG.202338"; transcript_id "MSTRG.202338.10"; exon_number "2";
chrX	StringTie	exon	2843213	2843354	1000	+	.	gene_id "MSTRG.202338"; transcript_id "MSTRG.202338.10"; exon_number "3";
chrX	StringTie	exon	2853980	2854154	1000	+	.	gene_id "MSTRG.202338"; transcript_id "MSTRG.202338.10"; exon_number "4";
chrX	StringTie	exon	2854993	2855155	1000	+	.	gene_id "MSTRG.202338"; transcript_id "MSTRG.202338.10"; exon_number "5";
chrX	StringTie	exon	2856498	2856624	1000	+	.	gene_id "MSTRG.202338"; transcript_id "MSTRG.202338.10"; exon_number "6";
chrX	StringTie	exon	2859843	2860065	1000	+	.	gene_id "MSTRG.202338"; transcript_id "MSTRG.202338.10"; exon_number "7";
chrX	StringTie	exon	2861522	2861722	1000	+	.	gene_id "MSTRG.202338"; transcript_id "MSTRG.202338.10"; exon_number "8";
chrX	StringTie	exon	2881052	2885483	1000	+	.	gene_id "MSTRG.202338"; transcript_id "MSTRG.202338.10"; exon_number "9";
chrX	StringTie	transcript	2904111	2904536	1000	+	.	gene_id "MSTRG.202338"; transcript_id "MSTRG.202338.100";
chrX	StringTie	exon	2904111	2904133	1000	+	.	gene_id "MSTRG.202338"; transcript_id "MSTRG.202338.100"; exon_number "1";
chrX	StringTie	exon	2904338	2904536	1000	+	.	gene_id "MSTRG.202338"; transcript_id "MSTRG.202338.100"; exon_number "2";
chrX	StringTie	transcript	2904116	2906086	1000	+	.	gene_id "MSTRG.202338"; transcript_id "MSTRG.202338.101";
chrX	StringTie	exon	2904116	2904261	1000	+	.	gene_id "MSTRG.202338"; transcript_id "MSTRG.202338.101"; exon_number "1";
chrX	StringTie	exon	2904286	2904528	1000	+	.	gene_id "MSTRG.202338"; transcript_id "MSTRG.202338.101"; exon_number "2";
chrX	StringTie	exon	2904666	2904798	1000	+	.	gene_id "MSTRG.202338"; transcript_id "MSTRG.202338.101"; exon_number "3";
chrX	StringTie	exon	2905039	2905205	1000	+	.	gene_id "MSTRG.202338"; transcript_id "MSTRG.202338.101"; exon_number "4";
chrX	StringTie	exon	2905463	2906086	1000	+	.	gene_id "MSTRG.202338"; transcript_id "MSTRG.202338.101"; exon_number "5";
chrX	StringTie	transcript	2904158	2905965	1000	+	.	gene_id "MSTRG.202338"; transcript_id "MSTRG.202338.102";
chrX	StringTie	exon	2904158	2904206	1000	+	.	gene_id "MSTRG.202338"; transcript_id "MSTRG.202338.102"; exon_number "1";
chrX	StringTie	exon	2904643	2905197	1000	+	.	gene_id "MSTRG.202338"; transcript_id "MSTRG.202338.102"; exon_number "2";
chrX	StringTie	exon	2905463	2905965	1000	+	.	gene_id "MSTRG.202338"; transcript_id "MSTRG.202338.102"; exon_number "3";
chrX	StringTie	transcript	2904592	2906086	1000	+	.	gene_id "MSTRG.202338"; transcript_id "MSTRG.202338.103";
chrX	StringTie	exon	2904592	2904665	1000	+	.	gene_id "MSTRG.202338"; transcript_id "MSTRG.202338.103"; exon_number "1";
chrX	StringTie	exon	2904714	2905197	1000	+	.	gene_id "MSTRG.202338"; transcript_id "MSTRG.202338.103"; exon_number "2";
chrX	StringTie	exon	2905468	2906086	1000	+	.	gene_id "MSTRG.202338"; transcript_id "MSTRG.202338.103"; exon_number "3";
chrX	StringTie	transcript	2904691	2906086	1000	+	.	gene_id "MSTRG.202338"; transcript_id "MSTRG.202338.104";
chrX	StringTie	exon	2904691	2904932	1000	+	.	gene_id "MSTRG.202338"; transcript_id "MSTRG.202338.104"; exon_number "1";
chrX	StringTie	exon	2905568	2906086	1000	+	.	gene_id "MSTRG.202338"; transcript_id "MSTRG.202338.104"; exon_number "2";
chrX	StringTie	transcript	2904863	2905181	1000	+	.	gene_id "MSTRG.202338"; transcript_id "MSTRG.202338.105";
chrX	StringTie	exon	2904863	2905038	1000	+	.	gene_id "MSTRG.202338"; transcript_id "MSTRG.202338.105"; exon_number "1";
chrX	StringTie	exon	2905082	2905181	1000	+	.	gene_id "MSTRG.202338"; transcript_id "MSTRG.202338.105"; exon_number "2";
chrX	StringTie	transcript	2904899	2906086	1000	+	.	gene_id "MSTRG.202338"; transcript_id "MSTRG.202338.106";
chrX	StringTie	exon	2904899	2905197	1000	+	.	gene_id "MSTRG.202338"; transcript_id "MSTRG.202338.106"; exon_number "1";
chrX	StringTie	exon	2905456	2906086	1000	+	.	gene_id "MSTRG.202338"; transcript_id "MSTRG.202338.106"; exon_number "2";
chrX	StringTie	transcript	2904899	2906086	1000	+	.	gene_id "MSTRG.202338"; transcript_id "MSTRG.202338.107";
chrX	StringTie	exon	2904899	2905197	1000	+	.	gene_id "MSTRG.202338"; transcript_id "MSTRG.202338.107"; exon_number "1";
chrX	StringTie	exon	2905568	2906086	1000	+	.	gene_id "MSTRG.202338"; transcript_id "MSTRG.202338.107"; exon_number "2";
chrX	StringTie	transcript	2904966	2906436	1000	+	.	gene_id "MSTRG.202338"; transcript_id "MSTRG.202338.109";
chrX	StringTie	exon	2904966	2905205	1000	+	.	gene_id "MSTRG.202338"; transcript_id "MSTRG.202338.109"; exon_number "1";
chrX	StringTie	exon	2905341	2905420	1000	+	.	gene_id "MSTRG.202338"; transcript_id "MSTRG.202338.109"; exon_number "2";
chrX	StringTie	exon	2905534	2906267	1000	+	.	gene_id "MSTRG.202338"; transcript_id "MSTRG.202338.109"; exon_number "3";
chrX	StringTie	exon	2906348	2906436	1000	+	.	gene_id "MSTRG.202338"; transcript_id "MSTRG.202338.109"; exon_number "4";
chrX	StringTie	transcript	2828744	2882813	1000	+	.	gene_id "MSTRG.202338"; transcript_id "MSTRG.202338.11";
chrX	StringTie	exon	2828744	2829268	1000	+	.	gene_id "MSTRG.202338"; transcript_id "MSTRG.202338.11"; exon_number "1";
chrX	StringTie	exon	2830061	2830195	1000	+	.	gene_id "MSTRG.202338"; transcript_id "MSTRG.202338.11"; exon_number "2";
chrX	StringTie	exon	2842998	2843090	1000	+	.	gene_id "MSTRG.202338"; transcript_id "MSTRG.202338.11"; exon_number "3";
chrX	StringTie	exon	2843213	2843354	1000	+	.	gene_id "MSTRG.202338"; transcript_id "MSTRG.202338.11"; exon_number "4";
chrX	StringTie	exon	2853980	2854154	1000	+	.	gene_id "MSTRG.202338"; transcript_id "MSTRG.202338.11"; exon_number "5";
chrX	StringTie	exon	2854993	2855155	1000	+	.	gene_id "MSTRG.202338"; transcript_id "MSTRG.202338.11"; exon_number "6";
chrX	StringTie	exon	2856498	2856624	1000	+	.	gene_id "MSTRG.202338"; transcript_id "MSTRG.202338.11"; exon_number "7";
chrX	StringTie	exon	2859843	2860065	1000	+	.	gene_id "MSTRG.202338"; transcript_id "MSTRG.202338.11"; exon_number "8";
chrX	StringTie	exon	2861522	2861722	1000	+	.	gene_id "MSTRG.202338"; transcript_id "MSTRG.202338.11"; exon_number "9";
chrX	StringTie	exon	2875810	2875914	1000	+	.	gene_id "MSTRG.202338"; transcript_id "MSTRG.202338.11"; exon_number "10";
chrX	StringTie	exon	2877200	2877307	1000	+	.	gene_id "MSTRG.202338"; transcript_id "MSTRG.202338.11"; exon_number "11";
chrX	StringTie	exon	2881052	2882813	1000	+	.	gene_id "MSTRG.202338"; transcript_id "MSTRG.202338.11"; exon_number "12";
chrX	StringTie	transcript	2905001	2905965	1000	+	.	gene_id "MSTRG.202338"; transcript_id "MSTRG.202338.110";
chrX	StringTie	exon	2905001	2905357	1000	+	.	gene_id "MSTRG.202338"; transcript_id "MSTRG.202338.110"; exon_number "1";
chrX	StringTie	exon	2905463	2905965	1000	+	.	gene_id "MSTRG.202338"; transcript_id "MSTRG.202338.110"; exon_number "2";
chrX	StringTie	transcript	2828746	2883501	1000	+	.	gene_id "MSTRG.202338"; transcript_id "MSTRG.202338.12";
chrX	StringTie	exon	2828746	2828975	1000	+	.	gene_id "MSTRG.202338"; transcript_id "MSTRG.202338.12"; exon_number "1";
chrX	StringTie	exon	2830061	2830195	1000	+	.	gene_id "MSTRG.202338"; transcript_id "MSTRG.202338.12"; exon_number "2";
chrX	StringTie	exon	2843004	2843090	1000	+	.	gene_id "MSTRG.202338"; transcript_id "MSTRG.202338.12"; exon_number "3";
chrX	StringTie	exon	2843213	2843354	1000	+	.	gene_id "MSTRG.202338"; transcript_id "MSTRG.202338.12"; exon_number "4";
chrX	StringTie	exon	2853980	2854154	1000	+	.	gene_id "MSTRG.202338"; transcript_id "MSTRG.202338.12"; exon_number "5";
chrX	StringTie	exon	2854993	2855155	1000	+	.	gene_id "MSTRG.202338"; transcript_id "MSTRG.202338.12"; exon_number "6";
chrX	StringTie	exon	2856498	2856624	1000	+	.	gene_id "MSTRG.202338"; transcript_id "MSTRG.202338.12"; exon_number "7";
chrX	StringTie	exon	2859843	2860065	1000	+	.	gene_id "MSTRG.202338"; transcript_id "MSTRG.202338.12"; exon_number "8";
chrX	StringTie	exon	2861522	2861722	1000	+	.	gene_id "MSTRG.202338"; transcript_id "MSTRG.202338.12"; exon_number "9";
chrX	StringTie	exon	2875810	2875914	1000	+	.	gene_id "MSTRG.202338"; transcript_id "MSTRG.202338.12"; exon_number "10";
chrX	StringTie	exon	2877203	2877307	1000	+	.	gene_id "MSTRG.202338"; transcript_id "MSTRG.202338.12"; exon_number "11";
chrX	StringTie	exon	2881052	2883501	1000	+	.	gene_id "MSTRG.202338"; transcript_id "MSTRG.202338.12"; exon_number "12";
chrX	StringTie	transcript	2828749	2883554	1000	+	.	gene_id "MSTRG.202338"; transcript_id "MSTRG.202338.13";
chrX	StringTie	exon	2828749	2828975	1000	+	.	gene_id "MSTRG.202338"; transcript_id "MSTRG.202338.13"; exon_number "1";
```
