## Additional File 7 - TCGA transcript assembly for "Widespread 3’ UTR splicing regulates expression of oncogene transcripts in sequence-dependent and independent manners": all_tissues_agg-agg-agg.gtf (part 1041 of 2216)

```
chrX	StringTie	exon	2830061	2830195	1000	+	.	gene_id "MSTRG.202338"; transcript_id "MSTRG.202338.13"; exon_number "2";
chrX	StringTie	exon	2843240	2843354	1000	+	.	gene_id "MSTRG.202338"; transcript_id "MSTRG.202338.13"; exon_number "3";
chrX	StringTie	exon	2853980	2854154	1000	+	.	gene_id "MSTRG.202338"; transcript_id "MSTRG.202338.13"; exon_number "4";
chrX	StringTie	exon	2854993	2855155	1000	+	.	gene_id "MSTRG.202338"; transcript_id "MSTRG.202338.13"; exon_number "5";
chrX	StringTie	exon	2856498	2856624	1000	+	.	gene_id "MSTRG.202338"; transcript_id "MSTRG.202338.13"; exon_number "6";
chrX	StringTie	exon	2859843	2860065	1000	+	.	gene_id "MSTRG.202338"; transcript_id "MSTRG.202338.13"; exon_number "7";
chrX	StringTie	exon	2861522	2861722	1000	+	.	gene_id "MSTRG.202338"; transcript_id "MSTRG.202338.13"; exon_number "8";
chrX	StringTie	exon	2875810	2875914	1000	+	.	gene_id "MSTRG.202338"; transcript_id "MSTRG.202338.13"; exon_number "9";
chrX	StringTie	exon	2877203	2877307	1000	+	.	gene_id "MSTRG.202338"; transcript_id "MSTRG.202338.13"; exon_number "10";
chrX	StringTie	exon	2881052	2883554	1000	+	.	gene_id "MSTRG.202338"; transcript_id "MSTRG.202338.13"; exon_number "11";
chrX	StringTie	transcript	2828753	2885445	1000	+	.	gene_id "MSTRG.202338"; transcript_id "MSTRG.202338.14";
chrX	StringTie	exon	2828753	2828975	1000	+	.	gene_id "MSTRG.202338"; transcript_id "MSTRG.202338.14"; exon_number "1";
chrX	StringTie	exon	2830061	2830195	1000	+	.	gene_id "MSTRG.202338"; transcript_id "MSTRG.202338.14"; exon_number "2";
chrX	StringTie	exon	2843240	2843354	1000	+	.	gene_id "MSTRG.202338"; transcript_id "MSTRG.202338.14"; exon_number "3";
chrX	StringTie	exon	2853980	2854154	1000	+	.	gene_id "MSTRG.202338"; transcript_id "MSTRG.202338.14"; exon_number "4";
chrX	StringTie	exon	2854993	2855155	1000	+	.	gene_id "MSTRG.202338"; transcript_id "MSTRG.202338.14"; exon_number "5";
chrX	StringTie	exon	2856498	2856624	1000	+	.	gene_id "MSTRG.202338"; transcript_id "MSTRG.202338.14"; exon_number "6";
chrX	StringTie	exon	2859843	2860065	1000	+	.	gene_id "MSTRG.202338"; transcript_id "MSTRG.202338.14"; exon_number "7";
chrX	StringTie	exon	2861522	2861722	1000	+	.	gene_id "MSTRG.202338"; transcript_id "MSTRG.202338.14"; exon_number "8";
chrX	StringTie	exon	2881052	2885445	1000	+	.	gene_id "MSTRG.202338"; transcript_id "MSTRG.202338.14"; exon_number "9";
chrX	StringTie	transcript	2828759	2911037	1000	+	.	gene_id "MSTRG.202338"; transcript_id "MSTRG.202338.15";
chrX	StringTie	exon	2828759	2828975	1000	+	.	gene_id "MSTRG.202338"; transcript_id "MSTRG.202338.15"; exon_number "1";
chrX	StringTie	exon	2830061	2830195	1000	+	.	gene_id "MSTRG.202338"; transcript_id "MSTRG.202338.15"; exon_number "2";
chrX	StringTie	exon	2843213	2843354	1000	+	.	gene_id "MSTRG.202338"; transcript_id "MSTRG.202338.15"; exon_number "3";
chrX	StringTie	exon	2853980	2854154	1000	+	.	gene_id "MSTRG.202338"; transcript_id "MSTRG.202338.15"; exon_number "4";
chrX	StringTie	exon	2854993	2855155	1000	+	.	gene_id "MSTRG.202338"; transcript_id "MSTRG.202338.15"; exon_number "5";
chrX	StringTie	exon	2856498	2856624	1000	+	.	gene_id "MSTRG.202338"; transcript_id "MSTRG.202338.15"; exon_number "6";
chrX	StringTie	exon	2859843	2860065	1000	+	.	gene_id "MSTRG.202338"; transcript_id "MSTRG.202338.15"; exon_number "7";
chrX	StringTie	exon	2861522	2861722	1000	+	.	gene_id "MSTRG.202338"; transcript_id "MSTRG.202338.15"; exon_number "8";
chrX	StringTie	exon	2875810	2875914	1000	+	.	gene_id "MSTRG.202338"; transcript_id "MSTRG.202338.15"; exon_number "9";
chrX	StringTie	exon	2881052	2881224	1000	+	.	gene_id "MSTRG.202338"; transcript_id "MSTRG.202338.15"; exon_number "10";
chrX	StringTie	exon	2910874	2911037	1000	+	.	gene_id "MSTRG.202338"; transcript_id "MSTRG.202338.15"; exon_number "11";
chrX	StringTie	transcript	2828762	2906915	1000	+	.	gene_id "MSTRG.202338"; transcript_id "MSTRG.202338.16";
chrX	StringTie	exon	2828762	2828975	1000	+	.	gene_id "MSTRG.202338"; transcript_id "MSTRG.202338.16"; exon_number "1";
chrX	StringTie	exon	2830061	2830195	1000	+	.	gene_id "MSTRG.202338"; transcript_id "MSTRG.202338.16"; exon_number "2";
chrX	StringTie	exon	2843213	2843354	1000	+	.	gene_id "MSTRG.202338"; transcript_id "MSTRG.202338.16"; exon_number "3";
chrX	StringTie	exon	2853980	2854154	1000	+	.	gene_id "MSTRG.202338"; transcript_id "MSTRG.202338.16"; exon_number "4";
chrX	StringTie	exon	2854993	2855155	1000	+	.	gene_id "MSTRG.202338"; transcript_id "MSTRG.202338.16"; exon_number "5";
chrX	StringTie	exon	2856498	2856624	1000	+	.	gene_id "MSTRG.202338"; transcript_id "MSTRG.202338.16"; exon_number "6";
chrX	StringTie	exon	2859843	2860065	1000	+	.	gene_id "MSTRG.202338"; transcript_id "MSTRG.202338.16"; exon_number "7";
chrX	StringTie	exon	2861522	2861722	1000	+	.	gene_id "MSTRG.202338"; transcript_id "MSTRG.202338.16"; exon_number "8";
chrX	StringTie	exon	2875810	2875914	1000	+	.	gene_id "MSTRG.202338"; transcript_id "MSTRG.202338.16"; exon_number "9";
chrX	StringTie	exon	2877200	2877307	1000	+	.	gene_id "MSTRG.202338"; transcript_id "MSTRG.202338.16"; exon_number "10";
chrX	StringTie	exon	2881052	2897338	1000	+	.	gene_id "MSTRG.202338"; transcript_id "MSTRG.202338.16"; exon_number "11";
chrX	StringTie	exon	2906281	2906775	1000	+	.	gene_id "MSTRG.202338"; transcript_id "MSTRG.202338.16"; exon_number "12";
chrX	StringTie	exon	2906883	2906915	1000	+	.	gene_id "MSTRG.202338"; transcript_id "MSTRG.202338.16"; exon_number "13";
chrX	StringTie	transcript	2828762	2882827	1000	+	.	gene_id "MSTRG.202338"; transcript_id "MSTRG.202338.17";
chrX	StringTie	exon	2828762	2828975	1000	+	.	gene_id "MSTRG.202338"; transcript_id "MSTRG.202338.17"; exon_number "1";
chrX	StringTie	exon	2830061	2830195	1000	+	.	gene_id "MSTRG.202338"; transcript_id "MSTRG.202338.17"; exon_number "2";
chrX	StringTie	exon	2843213	2843354	1000	+	.	gene_id "MSTRG.202338"; transcript_id "MSTRG.202338.17"; exon_number "3";
chrX	StringTie	exon	2853980	2854154	1000	+	.	gene_id "MSTRG.202338"; transcript_id "MSTRG.202338.17"; exon_number "4";
chrX	StringTie	exon	2855095	2855155	1000	+	.	gene_id "MSTRG.202338"; transcript_id "MSTRG.202338.17"; exon_number "5";
chrX	StringTie	exon	2856498	2856624	1000	+	.	gene_id "MSTRG.202338"; transcript_id "MSTRG.202338.17"; exon_number "6";
chrX	StringTie	exon	2859843	2860065	1000	+	.	gene_id "MSTRG.202338"; transcript_id "MSTRG.202338.17"; exon_number "7";
chrX	StringTie	exon	2861522	2861722	1000	+	.	gene_id "MSTRG.202338"; transcript_id "MSTRG.202338.17"; exon_number "8";
chrX	StringTie	exon	2875810	2875914	1000	+	.	gene_id "MSTRG.202338"; transcript_id "MSTRG.202338.17"; exon_number "9";
chrX	StringTie	exon	2877203	2877307	1000	+	.	gene_id "MSTRG.202338"; transcript_id "MSTRG.202338.17"; exon_number "10";
chrX	StringTie	exon	2881052	2882827	1000	+	.	gene_id "MSTRG.202338"; transcript_id "MSTRG.202338.17"; exon_number "11";
chrX	StringTie	transcript	2828800	2884898	1000	+	.	gene_id "MSTRG.202338"; transcript_id "MSTRG.202338.19";
chrX	StringTie	exon	2828800	2829086	1000	+	.	gene_id "MSTRG.202338"; transcript_id "MSTRG.202338.19"; exon_number "1";
chrX	StringTie	exon	2830061	2830195	1000	+	.	gene_id "MSTRG.202338"; transcript_id "MSTRG.202338.19"; exon_number "2";
chrX	StringTie	exon	2843213	2843354	1000	+	.	gene_id "MSTRG.202338"; transcript_id "MSTRG.202338.19"; exon_number "3";
chrX	StringTie	exon	2853980	2854154	1000	+	.	gene_id "MSTRG.202338"; transcript_id "MSTRG.202338.19"; exon_number "4";
chrX	StringTie	exon	2854993	2855155	1000	+	.	gene_id "MSTRG.202338"; transcript_id "MSTRG.202338.19"; exon_number "5";
chrX	StringTie	exon	2856498	2856624	1000	+	.	gene_id "MSTRG.202338"; transcript_id "MSTRG.202338.19"; exon_number "6";
chrX	StringTie	exon	2859843	2860065	1000	+	.	gene_id "MSTRG.202338"; transcript_id "MSTRG.202338.19"; exon_number "7";
chrX	StringTie	exon	2861522	2861722	1000	+	.	gene_id "MSTRG.202338"; transcript_id "MSTRG.202338.19"; exon_number "8";
chrX	StringTie	exon	2875810	2875914	1000	+	.	gene_id "MSTRG.202338"; transcript_id "MSTRG.202338.19"; exon_number "9";
chrX	StringTie	exon	2877200	2877307	1000	+	.	gene_id "MSTRG.202338"; transcript_id "MSTRG.202338.19"; exon_number "10";
chrX	StringTie	exon	2881052	2884898	1000	+	.	gene_id "MSTRG.202338"; transcript_id "MSTRG.202338.19"; exon_number "11";
chrX	StringTie	transcript	2828584	2883063	1000	+	.	gene_id "MSTRG.202338"; transcript_id "MSTRG.202338.2";
chrX	StringTie	exon	2828584	2828683	1000	+	.	gene_id "MSTRG.202338"; transcript_id "MSTRG.202338.2"; exon_number "1";
chrX	StringTie	exon	2830061	2830195	1000	+	.	gene_id "MSTRG.202338"; transcript_id "MSTRG.202338.2"; exon_number "2";
chrX	StringTie	exon	2843213	2843354	1000	+	.	gene_id "MSTRG.202338"; transcript_id "MSTRG.202338.2"; exon_number "3";
chrX	StringTie	exon	2853980	2854154	1000	+	.	gene_id "MSTRG.202338"; transcript_id "MSTRG.202338.2"; exon_number "4";
chrX	StringTie	exon	2854993	2855155	1000	+	.	gene_id "MSTRG.202338"; transcript_id "MSTRG.202338.2"; exon_number "5";
chrX	StringTie	exon	2856498	2856624	1000	+	.	gene_id "MSTRG.202338"; transcript_id "MSTRG.202338.2"; exon_number "6";
chrX	StringTie	exon	2859843	2860065	1000	+	.	gene_id "MSTRG.202338"; transcript_id "MSTRG.202338.2"; exon_number "7";
chrX	StringTie	exon	2861522	2861722	1000	+	.	gene_id "MSTRG.202338"; transcript_id "MSTRG.202338.2"; exon_number "8";
chrX	StringTie	exon	2875810	2875914	1000	+	.	gene_id "MSTRG.202338"; transcript_id "MSTRG.202338.2"; exon_number "9";
chrX	StringTie	exon	2877200	2877307	1000	+	.	gene_id "MSTRG.202338"; transcript_id "MSTRG.202338.2"; exon_number "10";
chrX	StringTie	exon	2881052	2883063	1000	+	.	gene_id "MSTRG.202338"; transcript_id "MSTRG.202338.2"; exon_number "11";
chrX	StringTie	transcript	2828807	2885514	1000	+	.	gene_id "MSTRG.202338"; transcript_id "MSTRG.202338.20";
chrX	StringTie	exon	2828807	2829086	1000	+	.	gene_id "MSTRG.202338"; transcript_id "MSTRG.202338.20"; exon_number "1";
chrX	StringTie	exon	2830061	2830195	1000	+	.	gene_id "MSTRG.202338"; transcript_id "MSTRG.202338.20"; exon_number "2";
chrX	StringTie	exon	2842998	2843090	1000	+	.	gene_id "MSTRG.202338"; transcript_id "MSTRG.202338.20"; exon_number "3";
chrX	StringTie	exon	2843213	2843354	1000	+	.	gene_id "MSTRG.202338"; transcript_id "MSTRG.202338.20"; exon_number "4";
chrX	StringTie	exon	2843655	2843772	1000	+	.	gene_id "MSTRG.202338"; transcript_id "MSTRG.202338.20"; exon_number "5";
chrX	StringTie	exon	2853980	2854154	1000	+	.	gene_id "MSTRG.202338"; transcript_id "MSTRG.202338.20"; exon_number "6";
chrX	StringTie	exon	2854993	2855155	1000	+	.	gene_id "MSTRG.202338"; transcript_id "MSTRG.202338.20"; exon_number "7";
chrX	StringTie	exon	2856498	2856624	1000	+	.	gene_id "MSTRG.202338"; transcript_id "MSTRG.202338.20"; exon_number "8";
chrX	StringTie	exon	2859843	2860065	1000	+	.	gene_id "MSTRG.202338"; transcript_id "MSTRG.202338.20"; exon_number "9";
chrX	StringTie	exon	2861522	2861722	1000	+	.	gene_id "MSTRG.202338"; transcript_id "MSTRG.202338.20"; exon_number "10";
chrX	StringTie	exon	2875810	2875914	1000	+	.	gene_id "MSTRG.202338"; transcript_id "MSTRG.202338.20"; exon_number "11";
chrX	StringTie	exon	2877203	2877307	1000	+	.	gene_id "MSTRG.202338"; transcript_id "MSTRG.202338.20"; exon_number "12";
chrX	StringTie	exon	2881052	2885514	1000	+	.	gene_id "MSTRG.202338"; transcript_id "MSTRG.202338.20"; exon_number "13";
chrX	StringTie	transcript	2828807	2882817	1000	+	.	gene_id "MSTRG.202338"; transcript_id "MSTRG.202338.21";
chrX	StringTie	exon	2828807	2829198	1000	+	.	gene_id "MSTRG.202338"; transcript_id "MSTRG.202338.21"; exon_number "1";
chrX	StringTie	exon	2830061	2830195	1000	+	.	gene_id "MSTRG.202338"; transcript_id "MSTRG.202338.21"; exon_number "2";
chrX	StringTie	exon	2843213	2843354	1000	+	.	gene_id "MSTRG.202338"; transcript_id "MSTRG.202338.21"; exon_number "3";
chrX	StringTie	exon	2853980	2854154	1000	+	.	gene_id "MSTRG.202338"; transcript_id "MSTRG.202338.21"; exon_number "4";
chrX	StringTie	exon	2854993	2855155	1000	+	.	gene_id "MSTRG.202338"; transcript_id "MSTRG.202338.21"; exon_number "5";
chrX	StringTie	exon	2856498	2856624	1000	+	.	gene_id "MSTRG.202338"; transcript_id "MSTRG.202338.21"; exon_number "6";
chrX	StringTie	exon	2859843	2860065	1000	+	.	gene_id "MSTRG.202338"; transcript_id "MSTRG.202338.21"; exon_number "7";
chrX	StringTie	exon	2861522	2861722	1000	+	.	gene_id "MSTRG.202338"; transcript_id "MSTRG.202338.21"; exon_number "8";
chrX	StringTie	exon	2881052	2882817	1000	+	.	gene_id "MSTRG.202338"; transcript_id "MSTRG.202338.21"; exon_number "9";
chrX	StringTie	transcript	2828822	2902152	1000	+	.	gene_id "MSTRG.202338"; transcript_id "MSTRG.202338.22";
chrX	StringTie	exon	2828822	2828975	1000	+	.	gene_id "MSTRG.202338"; transcript_id "MSTRG.202338.22"; exon_number "1";
chrX	StringTie	exon	2830061	2830195	1000	+	.	gene_id "MSTRG.202338"; transcript_id "MSTRG.202338.22"; exon_number "2";
chrX	StringTie	exon	2842998	2843090	1000	+	.	gene_id "MSTRG.202338"; transcript_id "MSTRG.202338.22"; exon_number "3";
chrX	StringTie	exon	2843213	2843354	1000	+	.	gene_id "MSTRG.202338"; transcript_id "MSTRG.202338.22"; exon_number "4";
chrX	StringTie	exon	2853980	2854154	1000	+	.	gene_id "MSTRG.202338"; transcript_id "MSTRG.202338.22"; exon_number "5";
chrX	StringTie	exon	2854993	2855155	1000	+	.	gene_id "MSTRG.202338"; transcript_id "MSTRG.202338.22"; exon_number "6";
chrX	StringTie	exon	2856498	2856624	1000	+	.	gene_id "MSTRG.202338"; transcript_id "MSTRG.202338.22"; exon_number "7";
chrX	StringTie	exon	2859843	2860065	1000	+	.	gene_id "MSTRG.202338"; transcript_id "MSTRG.202338.22"; exon_number "8";
chrX	StringTie	exon	2861522	2861722	1000	+	.	gene_id "MSTRG.202338"; transcript_id "MSTRG.202338.22"; exon_number "9";
chrX	StringTie	exon	2875810	2875914	1000	+	.	gene_id "MSTRG.202338"; transcript_id "MSTRG.202338.22"; exon_number "10";
chrX	StringTie	exon	2877200	2877307	1000	+	.	gene_id "MSTRG.202338"; transcript_id "MSTRG.202338.22"; exon_number "11";
chrX	StringTie	exon	2881052	2883901	1000	+	.	gene_id "MSTRG.202338"; transcript_id "MSTRG.202338.22"; exon_number "12";
chrX	StringTie	exon	2889761	2890995	1000	+	.	gene_id "MSTRG.202338"; transcript_id "MSTRG.202338.22"; exon_number "13";
chrX	StringTie	exon	2901992	2902152	1000	+	.	gene_id "MSTRG.202338"; transcript_id "MSTRG.202338.22"; exon_number "14";
chrX	StringTie	transcript	2828832	2883388	1000	+	.	gene_id "MSTRG.202338"; transcript_id "MSTRG.202338.24";
chrX	StringTie	exon	2828832	2828975	1000	+	.	gene_id "MSTRG.202338"; transcript_id "MSTRG.202338.24"; exon_number "1";
chrX	StringTie	exon	2830025	2830195	1000	+	.	gene_id "MSTRG.202338"; transcript_id "MSTRG.202338.24"; exon_number "2";
chrX	StringTie	exon	2843213	2843354	1000	+	.	gene_id "MSTRG.202338"; transcript_id "MSTRG.202338.24"; exon_number "3";
chrX	StringTie	exon	2853980	2854154	1000	+	.	gene_id "MSTRG.202338"; transcript_id "MSTRG.202338.24"; exon_number "4";
chrX	StringTie	exon	2854993	2855155	1000	+	.	gene_id "MSTRG.202338"; transcript_id "MSTRG.202338.24"; exon_number "5";
chrX	StringTie	exon	2856498	2856624	1000	+	.	gene_id "MSTRG.202338"; transcript_id "MSTRG.202338.24"; exon_number "6";
chrX	StringTie	exon	2859843	2860065	1000	+	.	gene_id "MSTRG.202338"; transcript_id "MSTRG.202338.24"; exon_number "7";
chrX	StringTie	exon	2861522	2861722	1000	+	.	gene_id "MSTRG.202338"; transcript_id "MSTRG.202338.24"; exon_number "8";
chrX	StringTie	exon	2875810	2875914	1000	+	.	gene_id "MSTRG.202338"; transcript_id "MSTRG.202338.24"; exon_number "9";
chrX	StringTie	exon	2877203	2877307	1000	+	.	gene_id "MSTRG.202338"; transcript_id "MSTRG.202338.24"; exon_number "10";
chrX	StringTie	exon	2881052	2883388	1000	+	.	gene_id "MSTRG.202338"; transcript_id "MSTRG.202338.24"; exon_number "11";
chrX	StringTie	transcript	2828841	2882814	1000	+	.	gene_id "MSTRG.202338"; transcript_id "MSTRG.202338.25";
chrX	StringTie	exon	2828841	2828975	1000	+	.	gene_id "MSTRG.202338"; transcript_id "MSTRG.202338.25"; exon_number "1";
chrX	StringTie	exon	2830061	2830195	1000	+	.	gene_id "MSTRG.202338"; transcript_id "MSTRG.202338.25"; exon_number "2";
chrX	StringTie	exon	2843000	2843090	1000	+	.	gene_id "MSTRG.202338"; transcript_id "MSTRG.202338.25"; exon_number "3";
chrX	StringTie	exon	2843213	2843354	1000	+	.	gene_id "MSTRG.202338"; transcript_id "MSTRG.202338.25"; exon_number "4";
chrX	StringTie	exon	2853980	2854154	1000	+	.	gene_id "MSTRG.202338"; transcript_id "MSTRG.202338.25"; exon_number "5";
chrX	StringTie	exon	2854993	2855155	1000	+	.	gene_id "MSTRG.202338"; transcript_id "MSTRG.202338.25"; exon_number "6";
chrX	StringTie	exon	2856498	2856624	1000	+	.	gene_id "MSTRG.202338"; transcript_id "MSTRG.202338.25"; exon_number "7";
chrX	StringTie	exon	2859843	2860065	1000	+	.	gene_id "MSTRG.202338"; transcript_id "MSTRG.202338.25"; exon_number "8";
chrX	StringTie	exon	2861522	2861722	1000	+	.	gene_id "MSTRG.202338"; transcript_id "MSTRG.202338.25"; exon_number "9";
chrX	StringTie	exon	2875810	2875914	1000	+	.	gene_id "MSTRG.202338"; transcript_id "MSTRG.202338.25"; exon_number "10";
chrX	StringTie	exon	2877203	2877307	1000	+	.	gene_id "MSTRG.202338"; transcript_id "MSTRG.202338.25"; exon_number "11";
chrX	StringTie	exon	2881052	2882814	1000	+	.	gene_id "MSTRG.202338"; transcript_id "MSTRG.202338.25"; exon_number "12";
chrX	StringTie	transcript	2828855	2882814	1000	+	.	gene_id "MSTRG.202338"; transcript_id "MSTRG.202338.26";
chrX	StringTie	exon	2828855	2828975	1000	+	.	gene_id "MSTRG.202338"; transcript_id "MSTRG.202338.26"; exon_number "1";
chrX	StringTie	exon	2830061	2830195	1000	+	.	gene_id "MSTRG.202338"; transcript_id "MSTRG.202338.26"; exon_number "2";
chrX	StringTie	exon	2843000	2843090	1000	+	.	gene_id "MSTRG.202338"; transcript_id "MSTRG.202338.26"; exon_number "3";
chrX	StringTie	exon	2843213	2843354	1000	+	.	gene_id "MSTRG.202338"; transcript_id "MSTRG.202338.26"; exon_number "4";
chrX	StringTie	exon	2843655	2843772	1000	+	.	gene_id "MSTRG.202338"; transcript_id "MSTRG.202338.26"; exon_number "5";
chrX	StringTie	exon	2853980	2854154	1000	+	.	gene_id "MSTRG.202338"; transcript_id "MSTRG.202338.26"; exon_number "6";
chrX	StringTie	exon	2854993	2855155	1000	+	.	gene_id "MSTRG.202338"; transcript_id "MSTRG.202338.26"; exon_number "7";
chrX	StringTie	exon	2856498	2856624	1000	+	.	gene_id "MSTRG.202338"; transcript_id "MSTRG.202338.26"; exon_number "8";
chrX	StringTie	exon	2859843	2860065	1000	+	.	gene_id "MSTRG.202338"; transcript_id "MSTRG.202338.26"; exon_number "9";
chrX	StringTie	exon	2861522	2861722	1000	+	.	gene_id "MSTRG.202338"; transcript_id "MSTRG.202338.26"; exon_number "10";
chrX	StringTie	exon	2875810	2875914	1000	+	.	gene_id "MSTRG.202338"; transcript_id "MSTRG.202338.26"; exon_number "11";
chrX	StringTie	exon	2877203	2877307	1000	+	.	gene_id "MSTRG.202338"; transcript_id "MSTRG.202338.26"; exon_number "12";
chrX	StringTie	exon	2881052	2882814	1000	+	.	gene_id "MSTRG.202338"; transcript_id "MSTRG.202338.26"; exon_number "13";
chrX	StringTie	transcript	2828857	2883389	1000	+	.	gene_id "MSTRG.202338"; transcript_id "MSTRG.202338.27";
chrX	StringTie	exon	2828857	2828975	1000	+	.	gene_id "MSTRG.202338"; transcript_id "MSTRG.202338.27"; exon_number "1";
chrX	StringTie	exon	2830061	2830195	1000	+	.	gene_id "MSTRG.202338"; transcript_id "MSTRG.202338.27"; exon_number "2";
chrX	StringTie	exon	2843004	2843090	1000	+	.	gene_id "MSTRG.202338"; transcript_id "MSTRG.202338.27"; exon_number "3";
chrX	StringTie	exon	2843213	2843354	1000	+	.	gene_id "MSTRG.202338"; transcript_id "MSTRG.202338.27"; exon_number "4";
chrX	StringTie	exon	2853980	2854154	1000	+	.	gene_id "MSTRG.202338"; transcript_id "MSTRG.202338.27"; exon_number "5";
chrX	StringTie	exon	2854993	2855155	1000	+	.	gene_id "MSTRG.202338"; transcript_id "MSTRG.202338.27"; exon_number "6";
chrX	StringTie	exon	2856498	2856624	1000	+	.	gene_id "MSTRG.202338"; transcript_id "MSTRG.202338.27"; exon_number "7";
chrX	StringTie	exon	2859843	2860065	1000	+	.	gene_id "MSTRG.202338"; transcript_id "MSTRG.202338.27"; exon_number "8";
chrX	StringTie	exon	2861522	2861722	1000	+	.	gene_id "MSTRG.202338"; transcript_id "MSTRG.202338.27"; exon_number "9";
chrX	StringTie	exon	2881052	2883389	1000	+	.	gene_id "MSTRG.202338"; transcript_id "MSTRG.202338.27"; exon_number "10";
chrX	StringTie	transcript	2828863	2885495	1000	+	.	gene_id "MSTRG.202338"; transcript_id "MSTRG.202338.28";
chrX	StringTie	exon	2828863	2829086	1000	+	.	gene_id "MSTRG.202338"; transcript_id "MSTRG.202338.28"; exon_number "1";
chrX	StringTie	exon	2830061	2830195	1000	+	.	gene_id "MSTRG.202338"; transcript_id "MSTRG.202338.28"; exon_number "2";
chrX	StringTie	exon	2843213	2843354	1000	+	.	gene_id "MSTRG.202338"; transcript_id "MSTRG.202338.28"; exon_number "3";
chrX	StringTie	exon	2853980	2854154	1000	+	.	gene_id "MSTRG.202338"; transcript_id "MSTRG.202338.28"; exon_number "4";
chrX	StringTie	exon	2854993	2855155	1000	+	.	gene_id "MSTRG.202338"; transcript_id "MSTRG.202338.28"; exon_number "5";
chrX	StringTie	exon	2856498	2856624	1000	+	.	gene_id "MSTRG.202338"; transcript_id "MSTRG.202338.28"; exon_number "6";
chrX	StringTie	exon	2859843	2860065	1000	+	.	gene_id "MSTRG.202338"; transcript_id "MSTRG.202338.28"; exon_number "7";
chrX	StringTie	exon	2861522	2861722	1000	+	.	gene_id "MSTRG.202338"; transcript_id "MSTRG.202338.28"; exon_number "8";
chrX	StringTie	exon	2881052	2885495	1000	+	.	gene_id "MSTRG.202338"; transcript_id "MSTRG.202338.28"; exon_number "9";
chrX	StringTie	transcript	2828863	2882835	1000	+	.	gene_id "MSTRG.202338"; transcript_id "MSTRG.202338.29";
chrX	StringTie	exon	2828863	2829086	1000	+	.	gene_id "MSTRG.202338"; transcript_id "MSTRG.202338.29"; exon_number "1";
chrX	StringTie	exon	2830061	2830195	1000	+	.	gene_id "MSTRG.202338"; transcript_id "MSTRG.202338.29"; exon_number "2";
chrX	StringTie	exon	2843000	2843090	1000	+	.	gene_id "MSTRG.202338"; transcript_id "MSTRG.202338.29"; exon_number "3";
chrX	StringTie	exon	2843213	2843354	1000	+	.	gene_id "MSTRG.202338"; transcript_id "MSTRG.202338.29"; exon_number "4";
chrX	StringTie	exon	2843655	2843772	1000	+	.	gene_id "MSTRG.202338"; transcript_id "MSTRG.202338.29"; exon_number "5";
chrX	StringTie	exon	2853980	2854154	1000	+	.	gene_id "MSTRG.202338"; transcript_id "MSTRG.202338.29"; exon_number "6";
chrX	StringTie	exon	2854993	2855155	1000	+	.	gene_id "MSTRG.202338"; transcript_id "MSTRG.202338.29"; exon_number "7";
chrX	StringTie	exon	2856498	2856624	1000	+	.	gene_id "MSTRG.202338"; transcript_id "MSTRG.202338.29"; exon_number "8";
chrX	StringTie	exon	2859843	2860065	1000	+	.	gene_id "MSTRG.202338"; transcript_id "MSTRG.202338.29"; exon_number "9";
chrX	StringTie	exon	2861522	2861722	1000	+	.	gene_id "MSTRG.202338"; transcript_id "MSTRG.202338.29"; exon_number "10";
chrX	StringTie	exon	2875810	2875914	1000	+	.	gene_id "MSTRG.202338"; transcript_id "MSTRG.202338.29"; exon_number "11";
chrX	StringTie	exon	2877203	2877307	1000	+	.	gene_id "MSTRG.202338"; transcript_id "MSTRG.202338.29"; exon_number "12";
chrX	StringTie	exon	2881052	2882835	1000	+	.	gene_id "MSTRG.202338"; transcript_id "MSTRG.202338.29"; exon_number "13";
chrX	StringTie	transcript	2828598	2883403	1000	+	.	gene_id "MSTRG.202338"; transcript_id "MSTRG.202338.3";
chrX	StringTie	exon	2828598	2828683	1000	+	.	gene_id "MSTRG.202338"; transcript_id "MSTRG.202338.3"; exon_number "1";
chrX	StringTie	exon	2830061	2830195	1000	+	.	gene_id "MSTRG.202338"; transcript_id "MSTRG.202338.3"; exon_number "2";
chrX	StringTie	exon	2843213	2843354	1000	+	.	gene_id "MSTRG.202338"; transcript_id "MSTRG.202338.3"; exon_number "3";
chrX	StringTie	exon	2853980	2854154	1000	+	.	gene_id "MSTRG.202338"; transcript_id "MSTRG.202338.3"; exon_number "4";
chrX	StringTie	exon	2854993	2855155	1000	+	.	gene_id "MSTRG.202338"; transcript_id "MSTRG.202338.3"; exon_number "5";
chrX	StringTie	exon	2856498	2856624	1000	+	.	gene_id "MSTRG.202338"; transcript_id "MSTRG.202338.3"; exon_number "6";
chrX	StringTie	exon	2859843	2860065	1000	+	.	gene_id "MSTRG.202338"; transcript_id "MSTRG.202338.3"; exon_number "7";
chrX	StringTie	exon	2861522	2861722	1000	+	.	gene_id "MSTRG.202338"; transcript_id "MSTRG.202338.3"; exon_number "8";
chrX	StringTie	exon	2875810	2875914	1000	+	.	gene_id "MSTRG.202338"; transcript_id "MSTRG.202338.3"; exon_number "9";
chrX	StringTie	exon	2877203	2877307	1000	+	.	gene_id "MSTRG.202338"; transcript_id "MSTRG.202338.3"; exon_number "10";
chrX	StringTie	exon	2881052	2883403	1000	+	.	gene_id "MSTRG.202338"; transcript_id "MSTRG.202338.3"; exon_number "11";
chrX	StringTie	transcript	2828866	2882818	1000	+	.	gene_id "MSTRG.202338"; transcript_id "MSTRG.202338.30";
chrX	StringTie	exon	2828866	2829086	1000	+	.	gene_id "MSTRG.202338"; transcript_id "MSTRG.202338.30"; exon_number "1";
chrX	StringTie	exon	2830061	2830195	1000	+	.	gene_id "MSTRG.202338"; transcript_id "MSTRG.202338.30"; exon_number "2";
chrX	StringTie	exon	2843004	2843090	1000	+	.	gene_id "MSTRG.202338"; transcript_id "MSTRG.202338.30"; exon_number "3";
chrX	StringTie	exon	2843240	2843354	1000	+	.	gene_id "MSTRG.202338"; transcript_id "MSTRG.202338.30"; exon_number "4";
chrX	StringTie	exon	2853980	2854154	1000	+	.	gene_id "MSTRG.202338"; transcript_id "MSTRG.202338.30"; exon_number "5";
chrX	StringTie	exon	2854993	2855155	1000	+	.	gene_id "MSTRG.202338"; transcript_id "MSTRG.202338.30"; exon_number "6";
chrX	StringTie	exon	2856498	2856624	1000	+	.	gene_id "MSTRG.202338"; transcript_id "MSTRG.202338.30"; exon_number "7";
chrX	StringTie	exon	2859843	2860065	1000	+	.	gene_id "MSTRG.202338"; transcript_id "MSTRG.202338.30"; exon_number "8";
chrX	StringTie	exon	2861522	2861722	1000	+	.	gene_id "MSTRG.202338"; transcript_id "MSTRG.202338.30"; exon_number "9";
chrX	StringTie	exon	2875810	2875914	1000	+	.	gene_id "MSTRG.202338"; transcript_id "MSTRG.202338.30"; exon_number "10";
chrX	StringTie	exon	2877200	2877307	1000	+	.	gene_id "MSTRG.202338"; transcript_id "MSTRG.202338.30"; exon_number "11";
chrX	StringTie	exon	2881052	2882818	1000	+	.	gene_id "MSTRG.202338"; transcript_id "MSTRG.202338.30"; exon_number "12";
chrX	StringTie	transcript	2828867	2883505	1000	+	.	gene_id "MSTRG.202338"; transcript_id "MSTRG.202338.31";
chrX	StringTie	exon	2828867	2829086	1000	+	.	gene_id "MSTRG.202338"; transcript_id "MSTRG.202338.31"; exon_number "1";
chrX	StringTie	exon	2830061	2830195	1000	+	.	gene_id "MSTRG.202338"; transcript_id "MSTRG.202338.31"; exon_number "2";
chrX	StringTie	exon	2843213	2843354	1000	+	.	gene_id "MSTRG.202338"; transcript_id "MSTRG.202338.31"; exon_number "3";
chrX	StringTie	exon	2853980	2854154	1000	+	.	gene_id "MSTRG.202338"; transcript_id "MSTRG.202338.31"; exon_number "4";
chrX	StringTie	exon	2854993	2855155	1000	+	.	gene_id "MSTRG.202338"; transcript_id "MSTRG.202338.31"; exon_number "5";
chrX	StringTie	exon	2856498	2856624	1000	+	.	gene_id "MSTRG.202338"; transcript_id "MSTRG.202338.31"; exon_number "6";
chrX	StringTie	exon	2859843	2860065	1000	+	.	gene_id "MSTRG.202338"; transcript_id "MSTRG.202338.31"; exon_number "7";
chrX	StringTie	exon	2861522	2861722	1000	+	.	gene_id "MSTRG.202338"; transcript_id "MSTRG.202338.31"; exon_number "8";
chrX	StringTie	exon	2875810	2875914	1000	+	.	gene_id "MSTRG.202338"; transcript_id "MSTRG.202338.31"; exon_number "9";
chrX	StringTie	exon	2881052	2883505	1000	+	.	gene_id "MSTRG.202338"; transcript_id "MSTRG.202338.31"; exon_number "10";
chrX	StringTie	transcript	2828869	2882823	1000	+	.	gene_id "MSTRG.202338"; transcript_id "MSTRG.202338.32";
chrX	StringTie	exon	2828869	2828975	1000	+	.	gene_id "MSTRG.202338"; transcript_id "MSTRG.202338.32"; exon_number "1";
chrX	StringTie	exon	2830061	2830195	1000	+	.	gene_id "MSTRG.202338"; transcript_id "MSTRG.202338.32"; exon_number "2";
chrX	StringTie	exon	2843240	2843354	1000	+	.	gene_id "MSTRG.202338"; transcript_id "MSTRG.202338.32"; exon_number "3";
chrX	StringTie	exon	2853980	2854154	1000	+	.	gene_id "MSTRG.202338"; transcript_id "MSTRG.202338.32"; exon_number "4";
chrX	StringTie	exon	2854993	2855155	1000	+	.	gene_id "MSTRG.202338"; transcript_id "MSTRG.202338.32"; exon_number "5";
chrX	StringTie	exon	2856498	2856624	1000	+	.	gene_id "MSTRG.202338"; transcript_id "MSTRG.202338.32"; exon_number "6";
chrX	StringTie	exon	2859843	2860065	1000	+	.	gene_id "MSTRG.202338"; transcript_id "MSTRG.202338.32"; exon_number "7";
chrX	StringTie	exon	2861522	2861722	1000	+	.	gene_id "MSTRG.202338"; transcript_id "MSTRG.202338.32"; exon_number "8";
chrX	StringTie	exon	2875810	2875914	1000	+	.	gene_id "MSTRG.202338"; transcript_id "MSTRG.202338.32"; exon_number "9";
chrX	StringTie	exon	2881052	2882823	1000	+	.	gene_id "MSTRG.202338"; transcript_id "MSTRG.202338.32"; exon_number "10";
chrX	StringTie	transcript	2828871	2885333	1000	+	.	gene_id "MSTRG.202338"; transcript_id "MSTRG.202338.33";
chrX	StringTie	exon	2828871	2829086	1000	+	.	gene_id "MSTRG.202338"; transcript_id "MSTRG.202338.33"; exon_number "1";
chrX	StringTie	exon	2830061	2830195	1000	+	.	gene_id "MSTRG.202338"; transcript_id "MSTRG.202338.33"; exon_number "2";
chrX	StringTie	exon	2843004	2843090	1000	+	.	gene_id "MSTRG.202338"; transcript_id "MSTRG.202338.33"; exon_number "3";
chrX	StringTie	exon	2843213	2843354	1000	+	.	gene_id "MSTRG.202338"; transcript_id "MSTRG.202338.33"; exon_number "4";
chrX	StringTie	exon	2853980	2854154	1000	+	.	gene_id "MSTRG.202338"; transcript_id "MSTRG.202338.33"; exon_number "5";
chrX	StringTie	exon	2854993	2855155	1000	+	.	gene_id "MSTRG.202338"; transcript_id "MSTRG.202338.33"; exon_number "6";
chrX	StringTie	exon	2856498	2856624	1000	+	.	gene_id "MSTRG.202338"; transcript_id "MSTRG.202338.33"; exon_number "7";
chrX	StringTie	exon	2859843	2860065	1000	+	.	gene_id "MSTRG.202338"; transcript_id "MSTRG.202338.33"; exon_number "8";
chrX	StringTie	exon	2861522	2861722	1000	+	.	gene_id "MSTRG.202338"; transcript_id "MSTRG.202338.33"; exon_number "9";
chrX	StringTie	exon	2875810	2875914	1000	+	.	gene_id "MSTRG.202338"; transcript_id "MSTRG.202338.33"; exon_number "10";
chrX	StringTie	exon	2877203	2877307	1000	+	.	gene_id "MSTRG.202338"; transcript_id "MSTRG.202338.33"; exon_number "11";
chrX	StringTie	exon	2881052	2885333	1000	+	.	gene_id "MSTRG.202338"; transcript_id "MSTRG.202338.33"; exon_number "12";
chrX	StringTie	transcript	2828873	2883358	1000	+	.	gene_id "MSTRG.202338"; transcript_id "MSTRG.202338.34";
chrX	StringTie	exon	2828873	2829086	1000	+	.	gene_id "MSTRG.202338"; transcript_id "MSTRG.202338.34"; exon_number "1";
chrX	StringTie	exon	2830061	2830195	1000	+	.	gene_id "MSTRG.202338"; transcript_id "MSTRG.202338.34"; exon_number "2";
chrX	StringTie	exon	2843240	2843354	1000	+	.	gene_id "MSTRG.202338"; transcript_id "MSTRG.202338.34"; exon_number "3";
chrX	StringTie	exon	2853980	2854154	1000	+	.	gene_id "MSTRG.202338"; transcript_id "MSTRG.202338.34"; exon_number "4";
chrX	StringTie	exon	2854993	2855155	1000	+	.	gene_id "MSTRG.202338"; transcript_id "MSTRG.202338.34"; exon_number "5";
chrX	StringTie	exon	2856498	2856624	1000	+	.	gene_id "MSTRG.202338"; transcript_id "MSTRG.202338.34"; exon_number "6";
chrX	StringTie	exon	2859843	2860065	1000	+	.	gene_id "MSTRG.202338"; transcript_id "MSTRG.202338.34"; exon_number "7";
chrX	StringTie	exon	2861522	2861722	1000	+	.	gene_id "MSTRG.202338"; transcript_id "MSTRG.202338.34"; exon_number "8";
chrX	StringTie	exon	2881052	2883358	1000	+	.	gene_id "MSTRG.202338"; transcript_id "MSTRG.202338.34"; exon_number "9";
chrX	StringTie	transcript	2828876	2896600	1000	+	.	gene_id "MSTRG.202338"; transcript_id "MSTRG.202338.35";
chrX	StringTie	exon	2828876	2829086	1000	+	.	gene_id "MSTRG.202338"; transcript_id "MSTRG.202338.35"; exon_number "1";
chrX	StringTie	exon	2830061	2830195	1000	+	.	gene_id "MSTRG.202338"; transcript_id "MSTRG.202338.35"; exon_number "2";
chrX	StringTie	exon	2843240	2843354	1000	+	.	gene_id "MSTRG.202338"; transcript_id "MSTRG.202338.35"; exon_number "3";
chrX	StringTie	exon	2853980	2854154	1000	+	.	gene_id "MSTRG.202338"; transcript_id "MSTRG.202338.35"; exon_number "4";
chrX	StringTie	exon	2854993	2855155	1000	+	.	gene_id "MSTRG.202338"; transcript_id "MSTRG.202338.35"; exon_number "5";
chrX	StringTie	exon	2856498	2856624	1000	+	.	gene_id "MSTRG.202338"; transcript_id "MSTRG.202338.35"; exon_number "6";
chrX	StringTie	exon	2859843	2860065	1000	+	.	gene_id "MSTRG.202338"; transcript_id "MSTRG.202338.35"; exon_number "7";
chrX	StringTie	exon	2861522	2861722	1000	+	.	gene_id "MSTRG.202338"; transcript_id "MSTRG.202338.35"; exon_number "8";
chrX	StringTie	exon	2875810	2875914	1000	+	.	gene_id "MSTRG.202338"; transcript_id "MSTRG.202338.35"; exon_number "9";
chrX	StringTie	exon	2877203	2877307	1000	+	.	gene_id "MSTRG.202338"; transcript_id "MSTRG.202338.35"; exon_number "10";
chrX	StringTie	exon	2881052	2896600	1000	+	.	gene_id "MSTRG.202338"; transcript_id "MSTRG.202338.35"; exon_number "11";
chrX	StringTie	transcript	2828876	2883282	1000	+	.	gene_id "MSTRG.202338"; transcript_id "MSTRG.202338.36";
chrX	StringTie	exon	2828876	2828975	1000	+	.	gene_id "MSTRG.202338"; transcript_id "MSTRG.202338.36"; exon_number "1";
chrX	StringTie	exon	2830061	2830195	1000	+	.	gene_id "MSTRG.202338"; transcript_id "MSTRG.202338.36"; exon_number "2";
chrX	StringTie	exon	2853980	2854154	1000	+	.	gene_id "MSTRG.202338"; transcript_id "MSTRG.202338.36"; exon_number "3";
chrX	StringTie	exon	2856498	2856624	1000	+	.	gene_id "MSTRG.202338"; transcript_id "MSTRG.202338.36"; exon_number "4";
chrX	StringTie	exon	2859843	2860065	1000	+	.	gene_id "MSTRG.202338"; transcript_id "MSTRG.202338.36"; exon_number "5";
chrX	StringTie	exon	2861522	2861722	1000	+	.	gene_id "MSTRG.202338"; transcript_id "MSTRG.202338.36"; exon_number "6";
chrX	StringTie	exon	2875810	2875914	1000	+	.	gene_id "MSTRG.202338"; transcript_id "MSTRG.202338.36"; exon_number "7";
chrX	StringTie	exon	2877203	2877307	1000	+	.	gene_id "MSTRG.202338"; transcript_id "MSTRG.202338.36"; exon_number "8";
chrX	StringTie	exon	2881052	2883282	1000	+	.	gene_id "MSTRG.202338"; transcript_id "MSTRG.202338.36"; exon_number "9";
chrX	StringTie	transcript	2828876	2883282	1000	+	.	gene_id "MSTRG.202338"; transcript_id "MSTRG.202338.37";
chrX	StringTie	exon	2828876	2828975	1000	+	.	gene_id "MSTRG.202338"; transcript_id "MSTRG.202338.37"; exon_number "1";
chrX	StringTie	exon	2830061	2830195	1000	+	.	gene_id "MSTRG.202338"; transcript_id "MSTRG.202338.37"; exon_number "2";
chrX	StringTie	exon	2843213	2843354	1000	+	.	gene_id "MSTRG.202338"; transcript_id "MSTRG.202338.37"; exon_number "3";
chrX	StringTie	exon	2856498	2856624	1000	+	.	gene_id "MSTRG.202338"; transcript_id "MSTRG.202338.37"; exon_number "4";
chrX	StringTie	exon	2859843	2860065	1000	+	.	gene_id "MSTRG.202338"; transcript_id "MSTRG.202338.37"; exon_number "5";
chrX	StringTie	exon	2861522	2861722	1000	+	.	gene_id "MSTRG.202338"; transcript_id "MSTRG.202338.37"; exon_number "6";
chrX	StringTie	exon	2875810	2875914	1000	+	.	gene_id "MSTRG.202338"; transcript_id "MSTRG.202338.37"; exon_number "7";
chrX	StringTie	exon	2877200	2877307	1000	+	.	gene_id "MSTRG.202338"; transcript_id "MSTRG.202338.37"; exon_number "8";
chrX	StringTie	exon	2881052	2883282	1000	+	.	gene_id "MSTRG.202338"; transcript_id "MSTRG.202338.37"; exon_number "9";
chrX	StringTie	transcript	2828876	2883918	1000	+	.	gene_id "MSTRG.202338"; transcript_id "MSTRG.202338.38";
chrX	StringTie	exon	2828876	2829086	1000	+	.	gene_id "MSTRG.202338"; transcript_id "MSTRG.202338.38"; exon_number "1";
chrX	StringTie	exon	2830061	2830195	1000	+	.	gene_id "MSTRG.202338"; transcript_id "MSTRG.202338.38"; exon_number "2";
chrX	StringTie	exon	2842998	2843090	1000	+	.	gene_id "MSTRG.202338"; transcript_id "MSTRG.202338.38"; exon_number "3";
chrX	StringTie	exon	2843213	2843354	1000	+	.	gene_id "MSTRG.202338"; transcript_id "MSTRG.202338.38"; exon_number "4";
chrX	StringTie	exon	2853980	2854154	1000	+	.	gene_id "MSTRG.202338"; transcript_id "MSTRG.202338.38"; exon_number "5";
chrX	StringTie	exon	2854993	2855155	1000	+	.	gene_id "MSTRG.202338"; transcript_id "MSTRG.202338.38"; exon_number "6";
chrX	StringTie	exon	2856498	2856624	1000	+	.	gene_id "MSTRG.202338"; transcript_id "MSTRG.202338.38"; exon_number "7";
chrX	StringTie	exon	2859843	2860065	1000	+	.	gene_id "MSTRG.202338"; transcript_id "MSTRG.202338.38"; exon_number "8";
chrX	StringTie	exon	2861522	2861722	1000	+	.	gene_id "MSTRG.202338"; transcript_id "MSTRG.202338.38"; exon_number "9";
chrX	StringTie	exon	2875810	2875914	1000	+	.	gene_id "MSTRG.202338"; transcript_id "MSTRG.202338.38"; exon_number "10";
chrX	StringTie	exon	2877203	2877307	1000	+	.	gene_id "MSTRG.202338"; transcript_id "MSTRG.202338.38"; exon_number "11";
chrX	StringTie	exon	2881052	2883918	1000	+	.	gene_id "MSTRG.202338"; transcript_id "MSTRG.202338.38"; exon_number "12";
chrX	StringTie	transcript	2828886	2882838	1000	+	.	gene_id "MSTRG.202338"; transcript_id "MSTRG.202338.39";
chrX	StringTie	exon	2828886	2828975	1000	+	.	gene_id "MSTRG.202338"; transcript_id "MSTRG.202338.39"; exon_number "1";
chrX	StringTie	exon	2830061	2830189	1000	+	.	gene_id "MSTRG.202338"; transcript_id "MSTRG.202338.39"; exon_number "2";
chrX	StringTie	exon	2843213	2843354	1000	+	.	gene_id "MSTRG.202338"; transcript_id "MSTRG.202338.39"; exon_number "3";
chrX	StringTie	exon	2853980	2854154	1000	+	.	gene_id "MSTRG.202338"; transcript_id "MSTRG.202338.39"; exon_number "4";
chrX	StringTie	exon	2854993	2855155	1000	+	.	gene_id "MSTRG.202338"; transcript_id "MSTRG.202338.39"; exon_number "5";
chrX	StringTie	exon	2856498	2856624	1000	+	.	gene_id "MSTRG.202338"; transcript_id "MSTRG.202338.39"; exon_number "6";
chrX	StringTie	exon	2859843	2860065	1000	+	.	gene_id "MSTRG.202338"; transcript_id "MSTRG.202338.39"; exon_number "7";
chrX	StringTie	exon	2861522	2861722	1000	+	.	gene_id "MSTRG.202338"; transcript_id "MSTRG.202338.39"; exon_number "8";
chrX	StringTie	exon	2875810	2875914	1000	+	.	gene_id "MSTRG.202338"; transcript_id "MSTRG.202338.39"; exon_number "9";
chrX	StringTie	exon	2877200	2877307	1000	+	.	gene_id "MSTRG.202338"; transcript_id "MSTRG.202338.39"; exon_number "10";
chrX	StringTie	exon	2881052	2882838	1000	+	.	gene_id "MSTRG.202338"; transcript_id "MSTRG.202338.39"; exon_number "11";
chrX	StringTie	transcript	2828598	2882822	1000	+	.	gene_id "MSTRG.202338"; transcript_id "MSTRG.202338.4";
chrX	StringTie	exon	2828598	2828683	1000	+	.	gene_id "MSTRG.202338"; transcript_id "MSTRG.202338.4"; exon_number "1";
chrX	StringTie	exon	2830061	2830195	1000	+	.	gene_id "MSTRG.202338"; transcript_id "MSTRG.202338.4"; exon_number "2";
chrX	StringTie	exon	2843213	2843354	1000	+	.	gene_id "MSTRG.202338"; transcript_id "MSTRG.202338.4"; exon_number "3";
chrX	StringTie	exon	2853980	2854154	1000	+	.	gene_id "MSTRG.202338"; transcript_id "MSTRG.202338.4"; exon_number "4";
chrX	StringTie	exon	2854993	2855155	1000	+	.	gene_id "MSTRG.202338"; transcript_id "MSTRG.202338.4"; exon_number "5";
chrX	StringTie	exon	2856498	2856624	1000	+	.	gene_id "MSTRG.202338"; transcript_id "MSTRG.202338.4"; exon_number "6";
chrX	StringTie	exon	2859843	2860065	1000	+	.	gene_id "MSTRG.202338"; transcript_id "MSTRG.202338.4"; exon_number "7";
chrX	StringTie	exon	2861522	2861722	1000	+	.	gene_id "MSTRG.202338"; transcript_id "MSTRG.202338.4"; exon_number "8";
chrX	StringTie	exon	2875810	2875914	1000	+	.	gene_id "MSTRG.202338"; transcript_id "MSTRG.202338.4"; exon_number "9";
chrX	StringTie	exon	2877203	2877307	1000	+	.	gene_id "MSTRG.202338"; transcript_id "MSTRG.202338.4"; exon_number "10";
chrX	StringTie	exon	2881079	2882822	1000	+	.	gene_id "MSTRG.202338"; transcript_id "MSTRG.202338.4"; exon_number "11";
chrX	StringTie	transcript	2828910	2882842	1000	+	.	gene_id "MSTRG.202338"; transcript_id "MSTRG.202338.40";
chrX	StringTie	exon	2828910	2828975	1000	+	.	gene_id "MSTRG.202338"; transcript_id "MSTRG.202338.40"; exon_number "1";
chrX	StringTie	exon	2830061	2830195	1000	+	.	gene_id "MSTRG.202338"; transcript_id "MSTRG.202338.40"; exon_number "2";
chrX	StringTie	exon	2843004	2843090	1000	+	.	gene_id "MSTRG.202338"; transcript_id "MSTRG.202338.40"; exon_number "3";
chrX	StringTie	exon	2843213	2843354	1000	+	.	gene_id "MSTRG.202338"; transcript_id "MSTRG.202338.40"; exon_number "4";
chrX	StringTie	exon	2853980	2854154	1000	+	.	gene_id "MSTRG.202338"; transcript_id "MSTRG.202338.40"; exon_number "5";
chrX	StringTie	exon	2854993	2855155	1000	+	.	gene_id "MSTRG.202338"; transcript_id "MSTRG.202338.40"; exon_number "6";
chrX	StringTie	exon	2856498	2856624	1000	+	.	gene_id "MSTRG.202338"; transcript_id "MSTRG.202338.40"; exon_number "7";
chrX	StringTie	exon	2859843	2860065	1000	+	.	gene_id "MSTRG.202338"; transcript_id "MSTRG.202338.40"; exon_number "8";
chrX	StringTie	exon	2861522	2861722	1000	+	.	gene_id "MSTRG.202338"; transcript_id "MSTRG.202338.40"; exon_number "9";
chrX	StringTie	exon	2875810	2875914	1000	+	.	gene_id "MSTRG.202338"; transcript_id "MSTRG.202338.40"; exon_number "10";
chrX	StringTie	exon	2877200	2877307	1000	+	.	gene_id "MSTRG.202338"; transcript_id "MSTRG.202338.40"; exon_number "11";
chrX	StringTie	exon	2881052	2882842	1000	+	.	gene_id "MSTRG.202338"; transcript_id "MSTRG.202338.40"; exon_number "12";
chrX	StringTie	transcript	2828911	2883232	1000	+	.	gene_id "MSTRG.202338"; transcript_id "MSTRG.202338.41";
chrX	StringTie	exon	2828911	2828975	1000	+	.	gene_id "MSTRG.202338"; transcript_id "MSTRG.202338.41"; exon_number "1";
chrX	StringTie	exon	2830061	2830195	1000	+	.	gene_id "MSTRG.202338"; transcript_id "MSTRG.202338.41"; exon_number "2";
chrX	StringTie	exon	2842998	2843142	1000	+	.	gene_id "MSTRG.202338"; transcript_id "MSTRG.202338.41"; exon_number "3";
chrX	StringTie	exon	2843240	2843354	1000	+	.	gene_id "MSTRG.202338"; transcript_id "MSTRG.202338.41"; exon_number "4";
chrX	StringTie	exon	2853980	2854154	1000	+	.	gene_id "MSTRG.202338"; transcript_id "MSTRG.202338.41"; exon_number "5";
chrX	StringTie	exon	2854993	2855155	1000	+	.	gene_id "MSTRG.202338"; transcript_id "MSTRG.202338.41"; exon_number "6";
chrX	StringTie	exon	2856498	2856624	1000	+	.	gene_id "MSTRG.202338"; transcript_id "MSTRG.202338.41"; exon_number "7";
chrX	StringTie	exon	2859843	2860065	1000	+	.	gene_id "MSTRG.202338"; transcript_id "MSTRG.202338.41"; exon_number "8";
chrX	StringTie	exon	2861522	2861722	1000	+	.	gene_id "MSTRG.202338"; transcript_id "MSTRG.202338.41"; exon_number "9";
chrX	StringTie	exon	2881052	2883232	1000	+	.	gene_id "MSTRG.202338"; transcript_id "MSTRG.202338.41"; exon_number "10";
chrX	StringTie	transcript	2828914	2882924	1000	+	.	gene_id "MSTRG.202338"; transcript_id "MSTRG.202338.42";
chrX	StringTie	exon	2828914	2829733	1000	+	.	gene_id "MSTRG.202338"; transcript_id "MSTRG.202338.42"; exon_number "1";
chrX	StringTie	exon	2830061	2830195	1000	+	.	gene_id "MSTRG.202338"; transcript_id "MSTRG.202338.42"; exon_number "2";
chrX	StringTie	exon	2843213	2843354	1000	+	.	gene_id "MSTRG.202338"; transcript_id "MSTRG.202338.42"; exon_number "3";
chrX	StringTie	exon	2853980	2854154	1000	+	.	gene_id "MSTRG.202338"; transcript_id "MSTRG.202338.42"; exon_number "4";
chrX	StringTie	exon	2854993	2855155	1000	+	.	gene_id "MSTRG.202338"; transcript_id "MSTRG.202338.42"; exon_number "5";
chrX	StringTie	exon	2856498	2856624	1000	+	.	gene_id "MSTRG.202338"; transcript_id "MSTRG.202338.42"; exon_number "6";
chrX	StringTie	exon	2859843	2860065	1000	+	.	gene_id "MSTRG.202338"; transcript_id "MSTRG.202338.42"; exon_number "7";
chrX	StringTie	exon	2861522	2861722	1000	+	.	gene_id "MSTRG.202338"; transcript_id "MSTRG.202338.42"; exon_number "8";
chrX	StringTie	exon	2875810	2875914	1000	+	.	gene_id "MSTRG.202338"; transcript_id "MSTRG.202338.42"; exon_number "9";
chrX	StringTie	exon	2877203	2877307	1000	+	.	gene_id "MSTRG.202338"; transcript_id "MSTRG.202338.42"; exon_number "10";
chrX	StringTie	exon	2881052	2882924	1000	+	.	gene_id "MSTRG.202338"; transcript_id "MSTRG.202338.42"; exon_number "11";
chrX	StringTie	transcript	2828914	2882824	1000	+	.	gene_id "MSTRG.202338"; transcript_id "MSTRG.202338.43";
chrX	StringTie	exon	2828914	2828975	1000	+	.	gene_id "MSTRG.202338"; transcript_id "MSTRG.202338.43"; exon_number "1";
chrX	StringTie	exon	2830061	2830195	1000	+	.	gene_id "MSTRG.202338"; transcript_id "MSTRG.202338.43"; exon_number "2";
chrX	StringTie	exon	2843213	2843354	1000	+	.	gene_id "MSTRG.202338"; transcript_id "MSTRG.202338.43"; exon_number "3";
chrX	StringTie	exon	2853980	2854154	1000	+	.	gene_id "MSTRG.202338"; transcript_id "MSTRG.202338.43"; exon_number "4";
chrX	StringTie	exon	2854993	2855155	1000	+	.	gene_id "MSTRG.202338"; transcript_id "MSTRG.202338.43"; exon_number "5";
chrX	StringTie	exon	2856498	2856624	1000	+	.	gene_id "MSTRG.202338"; transcript_id "MSTRG.202338.43"; exon_number "6";
chrX	StringTie	exon	2859843	2860065	1000	+	.	gene_id "MSTRG.202338"; transcript_id "MSTRG.202338.43"; exon_number "7";
chrX	StringTie	exon	2861522	2861722	1000	+	.	gene_id "MSTRG.202338"; transcript_id "MSTRG.202338.43"; exon_number "8";
chrX	StringTie	exon	2866847	2867051	1000	+	.	gene_id "MSTRG.202338"; transcript_id "MSTRG.202338.43"; exon_number "9";
chrX	StringTie	exon	2875810	2875914	1000	+	.	gene_id "MSTRG.202338"; transcript_id "MSTRG.202338.43"; exon_number "10";
chrX	StringTie	exon	2877203	2877307	1000	+	.	gene_id "MSTRG.202338"; transcript_id "MSTRG.202338.43"; exon_number "11";
chrX	StringTie	exon	2881052	2882824	1000	+	.	gene_id "MSTRG.202338"; transcript_id "MSTRG.202338.43"; exon_number "12";
chrX	StringTie	transcript	2828926	2913612	1000	+	.	gene_id "MSTRG.202338"; transcript_id "MSTRG.202338.45";
chrX	StringTie	exon	2828926	2828975	1000	+	.	gene_id "MSTRG.202338"; transcript_id "MSTRG.202338.45"; exon_number "1";
chrX	StringTie	exon	2830061	2830195	1000	+	.	gene_id "MSTRG.202338"; transcript_id "MSTRG.202338.45"; exon_number "2";
chrX	StringTie	exon	2843213	2843354	1000	+	.	gene_id "MSTRG.202338"; transcript_id "MSTRG.202338.45"; exon_number "3";
chrX	StringTie	exon	2843655	2843772	1000	+	.	gene_id "MSTRG.202338"; transcript_id "MSTRG.202338.45"; exon_number "4";
chrX	StringTie	exon	2853980	2854154	1000	+	.	gene_id "MSTRG.202338"; transcript_id "MSTRG.202338.45"; exon_number "5";
chrX	StringTie	exon	2854993	2855155	1000	+	.	gene_id "MSTRG.202338"; transcript_id "MSTRG.202338.45"; exon_number "6";
chrX	StringTie	exon	2856498	2856624	1000	+	.	gene_id "MSTRG.202338"; transcript_id "MSTRG.202338.45"; exon_number "7";
chrX	StringTie	exon	2859843	2860065	1000	+	.	gene_id "MSTRG.202338"; transcript_id "MSTRG.202338.45"; exon_number "8";
chrX	StringTie	exon	2861522	2861722	1000	+	.	gene_id "MSTRG.202338"; transcript_id "MSTRG.202338.45"; exon_number "9";
chrX	StringTie	exon	2875810	2875914	1000	+	.	gene_id "MSTRG.202338"; transcript_id "MSTRG.202338.45"; exon_number "10";
chrX	StringTie	exon	2877200	2877307	1000	+	.	gene_id "MSTRG.202338"; transcript_id "MSTRG.202338.45"; exon_number "11";
chrX	StringTie	exon	2881052	2896377	1000	+	.	gene_id "MSTRG.202338"; transcript_id "MSTRG.202338.45"; exon_number "12";
chrX	StringTie	exon	2896848	2902190	1000	+	.	gene_id "MSTRG.202338"; transcript_id "MSTRG.202338.45"; exon_number "13";
chrX	StringTie	exon	2910874	2913612	1000	+	.	gene_id "MSTRG.202338"; transcript_id "MSTRG.202338.45"; exon_number "14";
chrX	StringTie	transcript	2828927	2843807	1000	+	.	gene_id "MSTRG.202338"; transcript_id "MSTRG.202338.46";
chrX	StringTie	exon	2828927	2828975	1000	+	.	gene_id "MSTRG.202338"; transcript_id "MSTRG.202338.46"; exon_number "1";
chrX	StringTie	exon	2830061	2830195	1000	+	.	gene_id "MSTRG.202338"; transcript_id "MSTRG.202338.46"; exon_number "2";
chrX	StringTie	exon	2843213	2843354	1000	+	.	gene_id "MSTRG.202338"; transcript_id "MSTRG.202338.46"; exon_number "3";
chrX	StringTie	exon	2843651	2843807	1000	+	.	gene_id "MSTRG.202338"; transcript_id "MSTRG.202338.46"; exon_number "4";
chrX	StringTie	transcript	2828944	2885548	1000	+	.	gene_id "MSTRG.202338"; transcript_id "MSTRG.202338.47";
chrX	StringTie	exon	2828944	2828975	1000	+	.	gene_id "MSTRG.202338"; transcript_id "MSTRG.202338.47"; exon_number "1";
chrX	StringTie	exon	2830061	2830195	1000	+	.	gene_id "MSTRG.202338"; transcript_id "MSTRG.202338.47"; exon_number "2";
chrX	StringTie	exon	2843213	2843354	1000	+	.	gene_id "MSTRG.202338"; transcript_id "MSTRG.202338.47"; exon_number "3";
chrX	StringTie	exon	2853980	2854154	1000	+	.	gene_id "MSTRG.202338"; transcript_id "MSTRG.202338.47"; exon_number "4";
chrX	StringTie	exon	2854993	2855155	1000	+	.	gene_id "MSTRG.202338"; transcript_id "MSTRG.202338.47"; exon_number "5";
chrX	StringTie	exon	2856498	2856624	1000	+	.	gene_id "MSTRG.202338"; transcript_id "MSTRG.202338.47"; exon_number "6";
chrX	StringTie	exon	2859843	2860065	1000	+	.	gene_id "MSTRG.202338"; transcript_id "MSTRG.202338.47"; exon_number "7";
chrX	StringTie	exon	2861522	2861722	1000	+	.	gene_id "MSTRG.202338"; transcript_id "MSTRG.202338.47"; exon_number "8";
chrX	StringTie	exon	2875810	2875914	1000	+	.	gene_id "MSTRG.202338"; transcript_id "MSTRG.202338.47"; exon_number "9";
chrX	StringTie	exon	2877203	2877307	1000	+	.	gene_id "MSTRG.202338"; transcript_id "MSTRG.202338.47"; exon_number "10";
chrX	StringTie	exon	2881079	2885548	1000	+	.	gene_id "MSTRG.202338"; transcript_id "MSTRG.202338.47"; exon_number "11";
chrX	StringTie	transcript	2829027	2882823	1000	+	.	gene_id "MSTRG.202338"; transcript_id "MSTRG.202338.48";
chrX	StringTie	exon	2829027	2829086	1000	+	.	gene_id "MSTRG.202338"; transcript_id "MSTRG.202338.48"; exon_number "1";
chrX	StringTie	exon	2830061	2830195	1000	+	.	gene_id "MSTRG.202338"; transcript_id "MSTRG.202338.48"; exon_number "2";
chrX	StringTie	exon	2842998	2843090	1000	+	.	gene_id "MSTRG.202338"; transcript_id "MSTRG.202338.48"; exon_number "3";
chrX	StringTie	exon	2843213	2843354	1000	+	.	gene_id "MSTRG.202338"; transcript_id "MSTRG.202338.48"; exon_number "4";
chrX	StringTie	exon	2843655	2843772	1000	+	.	gene_id "MSTRG.202338"; transcript_id "MSTRG.202338.48"; exon_number "5";
chrX	StringTie	exon	2853980	2854154	1000	+	.	gene_id "MSTRG.202338"; transcript_id "MSTRG.202338.48"; exon_number "6";
chrX	StringTie	exon	2854993	2855155	1000	+	.	gene_id "MSTRG.202338"; transcript_id "MSTRG.202338.48"; exon_number "7";
chrX	StringTie	exon	2856498	2856624	1000	+	.	gene_id "MSTRG.202338"; transcript_id "MSTRG.202338.48"; exon_number "8";
chrX	StringTie	exon	2859843	2860065	1000	+	.	gene_id "MSTRG.202338"; transcript_id "MSTRG.202338.48"; exon_number "9";
chrX	StringTie	exon	2861522	2861722	1000	+	.	gene_id "MSTRG.202338"; transcript_id "MSTRG.202338.48"; exon_number "10";
chrX	StringTie	exon	2875810	2875914	1000	+	.	gene_id "MSTRG.202338"; transcript_id "MSTRG.202338.48"; exon_number "11";
chrX	StringTie	exon	2877200	2877307	1000	+	.	gene_id "MSTRG.202338"; transcript_id "MSTRG.202338.48"; exon_number "12";
chrX	StringTie	exon	2881052	2882823	1000	+	.	gene_id "MSTRG.202338"; transcript_id "MSTRG.202338.48"; exon_number "13";
chrX	StringTie	transcript	2829029	2883466	1000	+	.	gene_id "MSTRG.202338"; transcript_id "MSTRG.202338.49";
chrX	StringTie	exon	2829029	2829086	1000	+	.	gene_id "MSTRG.202338"; transcript_id "MSTRG.202338.49"; exon_number "1";
chrX	StringTie	exon	2830061	2830195	1000	+	.	gene_id "MSTRG.202338"; transcript_id "MSTRG.202338.49"; exon_number "2";
chrX	StringTie	exon	2843240	2843354	1000	+	.	gene_id "MSTRG.202338"; transcript_id "MSTRG.202338.49"; exon_number "3";
chrX	StringTie	exon	2853980	2854154	1000	+	.	gene_id "MSTRG.202338"; transcript_id "MSTRG.202338.49"; exon_number "4";
chrX	StringTie	exon	2854993	2855155	1000	+	.	gene_id "MSTRG.202338"; transcript_id "MSTRG.202338.49"; exon_number "5";
chrX	StringTie	exon	2856498	2856624	1000	+	.	gene_id "MSTRG.202338"; transcript_id "MSTRG.202338.49"; exon_number "6";
chrX	StringTie	exon	2859843	2860065	1000	+	.	gene_id "MSTRG.202338"; transcript_id "MSTRG.202338.49"; exon_number "7";
chrX	StringTie	exon	2861522	2861722	1000	+	.	gene_id "MSTRG.202338"; transcript_id "MSTRG.202338.49"; exon_number "8";
chrX	StringTie	exon	2875810	2875914	1000	+	.	gene_id "MSTRG.202338"; transcript_id "MSTRG.202338.49"; exon_number "9";
chrX	StringTie	exon	2877200	2877307	1000	+	.	gene_id "MSTRG.202338"; transcript_id "MSTRG.202338.49"; exon_number "10";
chrX	StringTie	exon	2881052	2883466	1000	+	.	gene_id "MSTRG.202338"; transcript_id "MSTRG.202338.49"; exon_number "11";
chrX	StringTie	transcript	2828605	2886519	1000	+	.	gene_id "MSTRG.202338"; transcript_id "MSTRG.202338.5";
chrX	StringTie	exon	2828605	2828975	1000	+	.	gene_id "MSTRG.202338"; transcript_id "MSTRG.202338.5"; exon_number "1";
chrX	StringTie	exon	2830061	2830195	1000	+	.	gene_id "MSTRG.202338"; transcript_id "MSTRG.202338.5"; exon_number "2";
chrX	StringTie	exon	2843213	2843354	1000	+	.	gene_id "MSTRG.202338"; transcript_id "MSTRG.202338.5"; exon_number "3";
chrX	StringTie	exon	2843655	2843772	1000	+	.	gene_id "MSTRG.202338"; transcript_id "MSTRG.202338.5"; exon_number "4";
chrX	StringTie	exon	2853980	2854154	1000	+	.	gene_id "MSTRG.202338"; transcript_id "MSTRG.202338.5"; exon_number "5";
chrX	StringTie	exon	2854993	2855155	1000	+	.	gene_id "MSTRG.202338"; transcript_id "MSTRG.202338.5"; exon_number "6";
chrX	StringTie	exon	2856498	2856624	1000	+	.	gene_id "MSTRG.202338"; transcript_id "MSTRG.202338.5"; exon_number "7";
chrX	StringTie	exon	2859843	2860065	1000	+	.	gene_id "MSTRG.202338"; transcript_id "MSTRG.202338.5"; exon_number "8";
chrX	StringTie	exon	2861522	2861722	1000	+	.	gene_id "MSTRG.202338"; transcript_id "MSTRG.202338.5"; exon_number "9";
chrX	StringTie	exon	2875810	2875914	1000	+	.	gene_id "MSTRG.202338"; transcript_id "MSTRG.202338.5"; exon_number "10";
chrX	StringTie	exon	2877203	2877307	1000	+	.	gene_id "MSTRG.202338"; transcript_id "MSTRG.202338.5"; exon_number "11";
chrX	StringTie	exon	2881052	2886519	1000	+	.	gene_id "MSTRG.202338"; transcript_id "MSTRG.202338.5"; exon_number "12";
chrX	StringTie	transcript	2829040	2882830	1000	+	.	gene_id "MSTRG.202338"; transcript_id "MSTRG.202338.50";
chrX	StringTie	exon	2829040	2829086	1000	+	.	gene_id "MSTRG.202338"; transcript_id "MSTRG.202338.50"; exon_number "1";
chrX	StringTie	exon	2830061	2830195	1000	+	.	gene_id "MSTRG.202338"; transcript_id "MSTRG.202338.50"; exon_number "2";
chrX	StringTie	exon	2842998	2843090	1000	+	.	gene_id "MSTRG.202338"; transcript_id "MSTRG.202338.50"; exon_number "3";
chrX	StringTie	exon	2843213	2843354	1000	+	.	gene_id "MSTRG.202338"; transcript_id "MSTRG.202338.50"; exon_number "4";
chrX	StringTie	exon	2853980	2854154	1000	+	.	gene_id "MSTRG.202338"; transcript_id "MSTRG.202338.50"; exon_number "5";
chrX	StringTie	exon	2854993	2855155	1000	+	.	gene_id "MSTRG.202338"; transcript_id "MSTRG.202338.50"; exon_number "6";
chrX	StringTie	exon	2856498	2856624	1000	+	.	gene_id "MSTRG.202338"; transcript_id "MSTRG.202338.50"; exon_number "7";
chrX	StringTie	exon	2859843	2860065	1000	+	.	gene_id "MSTRG.202338"; transcript_id "MSTRG.202338.50"; exon_number "8";
chrX	StringTie	exon	2861522	2861722	1000	+	.	gene_id "MSTRG.202338"; transcript_id "MSTRG.202338.50"; exon_number "9";
chrX	StringTie	exon	2875810	2875914	1000	+	.	gene_id "MSTRG.202338"; transcript_id "MSTRG.202338.50"; exon_number "10";
chrX	StringTie	exon	2877200	2877307	1000	+	.	gene_id "MSTRG.202338"; transcript_id "MSTRG.202338.50"; exon_number "11";
chrX	StringTie	exon	2881052	2882830	1000	+	.	gene_id "MSTRG.202338"; transcript_id "MSTRG.202338.50"; exon_number "12";
chrX	StringTie	transcript	2829042	2882899	1000	+	.	gene_id "MSTRG.202338"; transcript_id "MSTRG.202338.51";
chrX	StringTie	exon	2829042	2829086	1000	+	.	gene_id "MSTRG.202338"; transcript_id "MSTRG.202338.51"; exon_number "1";
chrX	StringTie	exon	2830061	2830195	1000	+	.	gene_id "MSTRG.202338"; transcript_id "MSTRG.202338.51"; exon_number "2";
chrX	StringTie	exon	2842998	2843142	1000	+	.	gene_id "MSTRG.202338"; transcript_id "MSTRG.202338.51"; exon_number "3";
chrX	StringTie	exon	2843240	2843354	1000	+	.	gene_id "MSTRG.202338"; transcript_id "MSTRG.202338.51"; exon_number "4";
chrX	StringTie	exon	2853980	2854154	1000	+	.	gene_id "MSTRG.202338"; transcript_id "MSTRG.202338.51"; exon_number "5";
chrX	StringTie	exon	2854993	2855155	1000	+	.	gene_id "MSTRG.202338"; transcript_id "MSTRG.202338.51"; exon_number "6";
chrX	StringTie	exon	2856498	2856624	1000	+	.	gene_id "MSTRG.202338"; transcript_id "MSTRG.202338.51"; exon_number "7";
chrX	StringTie	exon	2859843	2860065	1000	+	.	gene_id "MSTRG.202338"; transcript_id "MSTRG.202338.51"; exon_number "8";
chrX	StringTie	exon	2861522	2861722	1000	+	.	gene_id "MSTRG.202338"; transcript_id "MSTRG.202338.51"; exon_number "9";
chrX	StringTie	exon	2875810	2875914	1000	+	.	gene_id "MSTRG.202338"; transcript_id "MSTRG.202338.51"; exon_number "10";
chrX	StringTie	exon	2877203	2877307	1000	+	.	gene_id "MSTRG.202338"; transcript_id "MSTRG.202338.51"; exon_number "11";
chrX	StringTie	exon	2881052	2882899	1000	+	.	gene_id "MSTRG.202338"; transcript_id "MSTRG.202338.51"; exon_number "12";
chrX	StringTie	transcript	2829043	2883234	1000	+	.	gene_id "MSTRG.202338"; transcript_id "MSTRG.202338.52";
chrX	StringTie	exon	2829043	2829086	1000	+	.	gene_id "MSTRG.202338"; transcript_id "MSTRG.202338.52"; exon_number "1";
chrX	StringTie	exon	2830061	2830195	1000	+	.	gene_id "MSTRG.202338"; transcript_id "MSTRG.202338.52"; exon_number "2";
chrX	StringTie	exon	2843004	2843090	1000	+	.	gene_id "MSTRG.202338"; transcript_id "MSTRG.202338.52"; exon_number "3";
chrX	StringTie	exon	2843213	2843354	1000	+	.	gene_id "MSTRG.202338"; transcript_id "MSTRG.202338.52"; exon_number "4";
chrX	StringTie	exon	2853980	2854154	1000	+	.	gene_id "MSTRG.202338"; transcript_id "MSTRG.202338.52"; exon_number "5";
chrX	StringTie	exon	2854993	2855155	1000	+	.	gene_id "MSTRG.202338"; transcript_id "MSTRG.202338.52"; exon_number "6";
chrX	StringTie	exon	2856498	2856624	1000	+	.	gene_id "MSTRG.202338"; transcript_id "MSTRG.202338.52"; exon_number "7";
chrX	StringTie	exon	2859843	2860065	1000	+	.	gene_id "MSTRG.202338"; transcript_id "MSTRG.202338.52"; exon_number "8";
chrX	StringTie	exon	2861522	2861722	1000	+	.	gene_id "MSTRG.202338"; transcript_id "MSTRG.202338.52"; exon_number "9";
chrX	StringTie	exon	2875810	2875914	1000	+	.	gene_id "MSTRG.202338"; transcript_id "MSTRG.202338.52"; exon_number "10";
chrX	StringTie	exon	2881052	2883234	1000	+	.	gene_id "MSTRG.202338"; transcript_id "MSTRG.202338.52"; exon_number "11";
chrX	StringTie	transcript	2829043	2882840	1000	+	.	gene_id "MSTRG.202338"; transcript_id "MSTRG.202338.53";
chrX	StringTie	exon	2829043	2829086	1000	+	.	gene_id "MSTRG.202338"; transcript_id "MSTRG.202338.53"; exon_number "1";
chrX	StringTie	exon	2830061	2830195	1000	+	.	gene_id "MSTRG.202338"; transcript_id "MSTRG.202338.53"; exon_number "2";
chrX	StringTie	exon	2843004	2843142	1000	+	.	gene_id "MSTRG.202338"; transcript_id "MSTRG.202338.53"; exon_number "3";
chrX	StringTie	exon	2843240	2843354	1000	+	.	gene_id "MSTRG.202338"; transcript_id "MSTRG.202338.53"; exon_number "4";
chrX	StringTie	exon	2853980	2854154	1000	+	.	gene_id "MSTRG.202338"; transcript_id "MSTRG.202338.53"; exon_number "5";
chrX	StringTie	exon	2854993	2855155	1000	+	.	gene_id "MSTRG.202338"; transcript_id "MSTRG.202338.53"; exon_number "6";
chrX	StringTie	exon	2856498	2856624	1000	+	.	gene_id "MSTRG.202338"; transcript_id "MSTRG.202338.53"; exon_number "7";
chrX	StringTie	exon	2859843	2860065	1000	+	.	gene_id "MSTRG.202338"; transcript_id "MSTRG.202338.53"; exon_number "8";
chrX	StringTie	exon	2861522	2861722	1000	+	.	gene_id "MSTRG.202338"; transcript_id "MSTRG.202338.53"; exon_number "9";
chrX	StringTie	exon	2875810	2875914	1000	+	.	gene_id "MSTRG.202338"; transcript_id "MSTRG.202338.53"; exon_number "10";
chrX	StringTie	exon	2877203	2877307	1000	+	.	gene_id "MSTRG.202338"; transcript_id "MSTRG.202338.53"; exon_number "11";
chrX	StringTie	exon	2881052	2882840	1000	+	.	gene_id "MSTRG.202338"; transcript_id "MSTRG.202338.53"; exon_number "12";
chrX	StringTie	transcript	2829044	2882813	1000	+	.	gene_id "MSTRG.202338"; transcript_id "MSTRG.202338.54";
chrX	StringTie	exon	2829044	2829086	1000	+	.	gene_id "MSTRG.202338"; transcript_id "MSTRG.202338.54"; exon_number "1";
chrX	StringTie	exon	2830061	2830195	1000	+	.	gene_id "MSTRG.202338"; transcript_id "MSTRG.202338.54"; exon_number "2";
chrX	StringTie	exon	2843004	2843090	1000	+	.	gene_id "MSTRG.202338"; transcript_id "MSTRG.202338.54"; exon_number "3";
chrX	StringTie	exon	2843240	2843354	1000	+	.	gene_id "MSTRG.202338"; transcript_id "MSTRG.202338.54"; exon_number "4";
chrX	StringTie	exon	2853980	2854154	1000	+	.	gene_id "MSTRG.202338"; transcript_id "MSTRG.202338.54"; exon_number "5";
chrX	StringTie	exon	2854993	2855155	1000	+	.	gene_id "MSTRG.202338"; transcript_id "MSTRG.202338.54"; exon_number "6";
chrX	StringTie	exon	2856498	2856624	1000	+	.	gene_id "MSTRG.202338"; transcript_id "MSTRG.202338.54"; exon_number "7";
chrX	StringTie	exon	2859843	2860065	1000	+	.	gene_id "MSTRG.202338"; transcript_id "MSTRG.202338.54"; exon_number "8";
chrX	StringTie	exon	2861522	2861722	1000	+	.	gene_id "MSTRG.202338"; transcript_id "MSTRG.202338.54"; exon_number "9";
chrX	StringTie	exon	2875810	2875914	1000	+	.	gene_id "MSTRG.202338"; transcript_id "MSTRG.202338.54"; exon_number "10";
chrX	StringTie	exon	2877203	2877307	1000	+	.	gene_id "MSTRG.202338"; transcript_id "MSTRG.202338.54"; exon_number "11";
chrX	StringTie	exon	2881052	2882813	1000	+	.	gene_id "MSTRG.202338"; transcript_id "MSTRG.202338.54"; exon_number "12";
chrX	StringTie	transcript	2829049	2882830	1000	+	.	gene_id "MSTRG.202338"; transcript_id "MSTRG.202338.55";
chrX	StringTie	exon	2829049	2829086	1000	+	.	gene_id "MSTRG.202338"; transcript_id "MSTRG.202338.55"; exon_number "1";
chrX	StringTie	exon	2830061	2830195	1000	+	.	gene_id "MSTRG.202338"; transcript_id "MSTRG.202338.55"; exon_number "2";
chrX	StringTie	exon	2843213	2843354	1000	+	.	gene_id "MSTRG.202338"; transcript_id "MSTRG.202338.55"; exon_number "3";
chrX	StringTie	exon	2843655	2843772	1000	+	.	gene_id "MSTRG.202338"; transcript_id "MSTRG.202338.55"; exon_number "4";
chrX	StringTie	exon	2853980	2854154	1000	+	.	gene_id "MSTRG.202338"; transcript_id "MSTRG.202338.55"; exon_number "5";
chrX	StringTie	exon	2854993	2855155	1000	+	.	gene_id "MSTRG.202338"; transcript_id "MSTRG.202338.55"; exon_number "6";
chrX	StringTie	exon	2856498	2856624	1000	+	.	gene_id "MSTRG.202338"; transcript_id "MSTRG.202338.55"; exon_number "7";
chrX	StringTie	exon	2859843	2860065	1000	+	.	gene_id "MSTRG.202338"; transcript_id "MSTRG.202338.55"; exon_number "8";
chrX	StringTie	exon	2861522	2861722	1000	+	.	gene_id "MSTRG.202338"; transcript_id "MSTRG.202338.55"; exon_number "9";
chrX	StringTie	exon	2875810	2875914	1000	+	.	gene_id "MSTRG.202338"; transcript_id "MSTRG.202338.55"; exon_number "10";
chrX	StringTie	exon	2877203	2877307	1000	+	.	gene_id "MSTRG.202338"; transcript_id "MSTRG.202338.55"; exon_number "11";
chrX	StringTie	exon	2881052	2882830	1000	+	.	gene_id "MSTRG.202338"; transcript_id "MSTRG.202338.55"; exon_number "12";
chrX	StringTie	transcript	2829051	2883450	1000	+	.	gene_id "MSTRG.202338"; transcript_id "MSTRG.202338.56";
chrX	StringTie	exon	2829051	2829086	1000	+	.	gene_id "MSTRG.202338"; transcript_id "MSTRG.202338.56"; exon_number "1";
chrX	StringTie	exon	2830061	2830195	1000	+	.	gene_id "MSTRG.202338"; transcript_id "MSTRG.202338.56"; exon_number "2";
chrX	StringTie	exon	2843004	2843090	1000	+	.	gene_id "MSTRG.202338"; transcript_id "MSTRG.202338.56"; exon_number "3";
chrX	StringTie	exon	2843213	2843354	1000	+	.	gene_id "MSTRG.202338"; transcript_id "MSTRG.202338.56"; exon_number "4";
chrX	StringTie	exon	2853980	2854154	1000	+	.	gene_id "MSTRG.202338"; transcript_id "MSTRG.202338.56"; exon_number "5";
chrX	StringTie	exon	2854993	2855155	1000	+	.	gene_id "MSTRG.202338"; transcript_id "MSTRG.202338.56"; exon_number "6";
chrX	StringTie	exon	2856498	2856624	1000	+	.	gene_id "MSTRG.202338"; transcript_id "MSTRG.202338.56"; exon_number "7";
chrX	StringTie	exon	2859843	2860065	1000	+	.	gene_id "MSTRG.202338"; transcript_id "MSTRG.202338.56"; exon_number "8";
chrX	StringTie	exon	2861522	2861722	1000	+	.	gene_id "MSTRG.202338"; transcript_id "MSTRG.202338.56"; exon_number "9";
chrX	StringTie	exon	2875810	2875914	1000	+	.	gene_id "MSTRG.202338"; transcript_id "MSTRG.202338.56"; exon_number "10";
chrX	StringTie	exon	2877200	2877307	1000	+	.	gene_id "MSTRG.202338"; transcript_id "MSTRG.202338.56"; exon_number "11";
chrX	StringTie	exon	2881052	2883450	1000	+	.	gene_id "MSTRG.202338"; transcript_id "MSTRG.202338.56"; exon_number "12";
chrX	StringTie	transcript	2829051	2882820	1000	+	.	gene_id "MSTRG.202338"; transcript_id "MSTRG.202338.57";
chrX	StringTie	exon	2829051	2829086	1000	+	.	gene_id "MSTRG.202338"; transcript_id "MSTRG.202338.57"; exon_number "1";
chrX	StringTie	exon	2830061	2830195	1000	+	.	gene_id "MSTRG.202338"; transcript_id "MSTRG.202338.57"; exon_number "2";
chrX	StringTie	exon	2842998	2843090	1000	+	.	gene_id "MSTRG.202338"; transcript_id "MSTRG.202338.57"; exon_number "3";
chrX	StringTie	exon	2843240	2843354	1000	+	.	gene_id "MSTRG.202338"; transcript_id "MSTRG.202338.57"; exon_number "4";
chrX	StringTie	exon	2853980	2854154	1000	+	.	gene_id "MSTRG.202338"; transcript_id "MSTRG.202338.57"; exon_number "5";
chrX	StringTie	exon	2854993	2855155	1000	+	.	gene_id "MSTRG.202338"; transcript_id "MSTRG.202338.57"; exon_number "6";
chrX	StringTie	exon	2856498	2856624	1000	+	.	gene_id "MSTRG.202338"; transcript_id "MSTRG.202338.57"; exon_number "7";
chrX	StringTie	exon	2859843	2860065	1000	+	.	gene_id "MSTRG.202338"; transcript_id "MSTRG.202338.57"; exon_number "8";
chrX	StringTie	exon	2861522	2861722	1000	+	.	gene_id "MSTRG.202338"; transcript_id "MSTRG.202338.57"; exon_number "9";
chrX	StringTie	exon	2875810	2875914	1000	+	.	gene_id "MSTRG.202338"; transcript_id "MSTRG.202338.57"; exon_number "10";
chrX	StringTie	exon	2877200	2877307	1000	+	.	gene_id "MSTRG.202338"; transcript_id "MSTRG.202338.57"; exon_number "11";
chrX	StringTie	exon	2881052	2882820	1000	+	.	gene_id "MSTRG.202338"; transcript_id "MSTRG.202338.57"; exon_number "12";
chrX	StringTie	transcript	2829062	2883309	1000	+	.	gene_id "MSTRG.202338"; transcript_id "MSTRG.202338.58";
chrX	StringTie	exon	2829062	2829086	1000	+	.	gene_id "MSTRG.202338"; transcript_id "MSTRG.202338.58"; exon_number "1";
chrX	StringTie	exon	2830061	2830195	1000	+	.	gene_id "MSTRG.202338"; transcript_id "MSTRG.202338.58"; exon_number "2";
chrX	StringTie	exon	2843213	2843354	1000	+	.	gene_id "MSTRG.202338"; transcript_id "MSTRG.202338.58"; exon_number "3";
chrX	StringTie	exon	2853980	2854154	1000	+	.	gene_id "MSTRG.202338"; transcript_id "MSTRG.202338.58"; exon_number "4";
chrX	StringTie	exon	2854993	2855155	1000	+	.	gene_id "MSTRG.202338"; transcript_id "MSTRG.202338.58"; exon_number "5";
chrX	StringTie	exon	2856498	2856624	1000	+	.	gene_id "MSTRG.202338"; transcript_id "MSTRG.202338.58"; exon_number "6";
chrX	StringTie	exon	2859843	2860065	1000	+	.	gene_id "MSTRG.202338"; transcript_id "MSTRG.202338.58"; exon_number "7";
chrX	StringTie	exon	2861522	2861722	1000	+	.	gene_id "MSTRG.202338"; transcript_id "MSTRG.202338.58"; exon_number "8";
chrX	StringTie	exon	2875810	2875914	1000	+	.	gene_id "MSTRG.202338"; transcript_id "MSTRG.202338.58"; exon_number "9";
chrX	StringTie	exon	2877200	2877307	1000	+	.	gene_id "MSTRG.202338"; transcript_id "MSTRG.202338.58"; exon_number "10";
chrX	StringTie	exon	2881079	2883309	1000	+	.	gene_id "MSTRG.202338"; transcript_id "MSTRG.202338.58"; exon_number "11";
chrX	StringTie	transcript	2829063	2885490	1000	+	.	gene_id "MSTRG.202338"; transcript_id "MSTRG.202338.59";
chrX	StringTie	exon	2829063	2829086	1000	+	.	gene_id "MSTRG.202338"; transcript_id "MSTRG.202338.59"; exon_number "1";
chrX	StringTie	exon	2830061	2830195	1000	+	.	gene_id "MSTRG.202338"; transcript_id "MSTRG.202338.59"; exon_number "2";
chrX	StringTie	exon	2843004	2843090	1000	+	.	gene_id "MSTRG.202338"; transcript_id "MSTRG.202338.59"; exon_number "3";
chrX	StringTie	exon	2843213	2843354	1000	+	.	gene_id "MSTRG.202338"; transcript_id "MSTRG.202338.59"; exon_number "4";
chrX	StringTie	exon	2853980	2854154	1000	+	.	gene_id "MSTRG.202338"; transcript_id "MSTRG.202338.59"; exon_number "5";
chrX	StringTie	exon	2854993	2855155	1000	+	.	gene_id "MSTRG.202338"; transcript_id "MSTRG.202338.59"; exon_number "6";
chrX	StringTie	exon	2856498	2856624	1000	+	.	gene_id "MSTRG.202338"; transcript_id "MSTRG.202338.59"; exon_number "7";
chrX	StringTie	exon	2859843	2860065	1000	+	.	gene_id "MSTRG.202338"; transcript_id "MSTRG.202338.59"; exon_number "8";
chrX	StringTie	exon	2861522	2861722	1000	+	.	gene_id "MSTRG.202338"; transcript_id "MSTRG.202338.59"; exon_number "9";
chrX	StringTie	exon	2875810	2875914	1000	+	.	gene_id "MSTRG.202338"; transcript_id "MSTRG.202338.59"; exon_number "10";
chrX	StringTie	exon	2877203	2877307	1000	+	.	gene_id "MSTRG.202338"; transcript_id "MSTRG.202338.59"; exon_number "11";
chrX	StringTie	exon	2881079	2885490	1000	+	.	gene_id "MSTRG.202338"; transcript_id "MSTRG.202338.59"; exon_number "12";
chrX	StringTie	transcript	2828623	2884621	1000	+	.	gene_id "MSTRG.202338"; transcript_id "MSTRG.202338.6";
chrX	StringTie	exon	2828623	2828975	1000	+	.	gene_id "MSTRG.202338"; transcript_id "MSTRG.202338.6"; exon_number "1";
chrX	StringTie	exon	2830061	2830195	1000	+	.	gene_id "MSTRG.202338"; transcript_id "MSTRG.202338.6"; exon_number "2";
chrX	StringTie	exon	2843213	2843354	1000	+	.	gene_id "MSTRG.202338"; transcript_id "MSTRG.202338.6"; exon_number "3";
chrX	StringTie	exon	2853980	2854154	1000	+	.	gene_id "MSTRG.202338"; transcript_id "MSTRG.202338.6"; exon_number "4";
chrX	StringTie	exon	2854993	2855155	1000	+	.	gene_id "MSTRG.202338"; transcript_id "MSTRG.202338.6"; exon_number "5";
chrX	StringTie	exon	2856498	2856624	1000	+	.	gene_id "MSTRG.202338"; transcript_id "MSTRG.202338.6"; exon_number "6";
chrX	StringTie	exon	2859843	2860065	1000	+	.	gene_id "MSTRG.202338"; transcript_id "MSTRG.202338.6"; exon_number "7";
chrX	StringTie	exon	2861522	2861722	1000	+	.	gene_id "MSTRG.202338"; transcript_id "MSTRG.202338.6"; exon_number "8";
chrX	StringTie	exon	2875810	2875914	1000	+	.	gene_id "MSTRG.202338"; transcript_id "MSTRG.202338.6"; exon_number "9";
chrX	StringTie	exon	2877203	2877307	1000	+	.	gene_id "MSTRG.202338"; transcript_id "MSTRG.202338.6"; exon_number "10";
chrX	StringTie	exon	2881052	2884621	1000	+	.	gene_id "MSTRG.202338"; transcript_id "MSTRG.202338.6"; exon_number "11";
chrX	StringTie	transcript	2829130	2882827	1000	+	.	gene_id "MSTRG.202338"; transcript_id "MSTRG.202338.60";
chrX	StringTie	exon	2829130	2829198	1000	+	.	gene_id "MSTRG.202338"; transcript_id "MSTRG.202338.60"; exon_number "1";
chrX	StringTie	exon	2830061	2830195	1000	+	.	gene_id "MSTRG.202338"; transcript_id "MSTRG.202338.60"; exon_number "2";
chrX	StringTie	exon	2843213	2843354	1000	+	.	gene_id "MSTRG.202338"; transcript_id "MSTRG.202338.60"; exon_number "3";
chrX	StringTie	exon	2853980	2854154	1000	+	.	gene_id "MSTRG.202338"; transcript_id "MSTRG.202338.60"; exon_number "4";
chrX	StringTie	exon	2854993	2855155	1000	+	.	gene_id "MSTRG.202338"; transcript_id "MSTRG.202338.60"; exon_number "5";
chrX	StringTie	exon	2856498	2856624	1000	+	.	gene_id "MSTRG.202338"; transcript_id "MSTRG.202338.60"; exon_number "6";
chrX	StringTie	exon	2859843	2860065	1000	+	.	gene_id "MSTRG.202338"; transcript_id "MSTRG.202338.60"; exon_number "7";
chrX	StringTie	exon	2861522	2861722	1000	+	.	gene_id "MSTRG.202338"; transcript_id "MSTRG.202338.60"; exon_number "8";
chrX	StringTie	exon	2875810	2875914	1000	+	.	gene_id "MSTRG.202338"; transcript_id "MSTRG.202338.60"; exon_number "9";
chrX	StringTie	exon	2877203	2877307	1000	+	.	gene_id "MSTRG.202338"; transcript_id "MSTRG.202338.60"; exon_number "10";
chrX	StringTie	exon	2881052	2882827	1000	+	.	gene_id "MSTRG.202338"; transcript_id "MSTRG.202338.60"; exon_number "11";
chrX	StringTie	transcript	2829141	2884941	1000	+	.	gene_id "MSTRG.202338"; transcript_id "MSTRG.202338.61";
chrX	StringTie	exon	2829141	2829268	1000	+	.	gene_id "MSTRG.202338"; transcript_id "MSTRG.202338.61"; exon_number "1";
chrX	StringTie	exon	2830061	2830195	1000	+	.	gene_id "MSTRG.202338"; transcript_id "MSTRG.202338.61"; exon_number "2";
chrX	StringTie	exon	2843213	2843354	1000	+	.	gene_id "MSTRG.202338"; transcript_id "MSTRG.202338.61"; exon_number "3";
chrX	StringTie	exon	2853980	2854154	1000	+	.	gene_id "MSTRG.202338"; transcript_id "MSTRG.202338.61"; exon_number "4";
chrX	StringTie	exon	2854993	2855155	1000	+	.	gene_id "MSTRG.202338"; transcript_id "MSTRG.202338.61"; exon_number "5";
chrX	StringTie	exon	2856498	2856624	1000	+	.	gene_id "MSTRG.202338"; transcript_id "MSTRG.202338.61"; exon_number "6";
chrX	StringTie	exon	2859843	2860065	1000	+	.	gene_id "MSTRG.202338"; transcript_id "MSTRG.202338.61"; exon_number "7";
chrX	StringTie	exon	2861522	2861722	1000	+	.	gene_id "MSTRG.202338"; transcript_id "MSTRG.202338.61"; exon_number "8";
chrX	StringTie	exon	2881052	2884941	1000	+	.	gene_id "MSTRG.202338"; transcript_id "MSTRG.202338.61"; exon_number "9";
chrX	StringTie	transcript	2829142	2885483	1000	+	.	gene_id "MSTRG.202338"; transcript_id "MSTRG.202338.62";
chrX	StringTie	exon	2829142	2829354	1000	+	.	gene_id "MSTRG.202338"; transcript_id "MSTRG.202338.62"; exon_number "1";
chrX	StringTie	exon	2830061	2830195	1000	+	.	gene_id "MSTRG.202338"; transcript_id "MSTRG.202338.62"; exon_number "2";
chrX	StringTie	exon	2843213	2843354	1000	+	.	gene_id "MSTRG.202338"; transcript_id "MSTRG.202338.62"; exon_number "3";
chrX	StringTie	exon	2853980	2854154	1000	+	.	gene_id "MSTRG.202338"; transcript_id "MSTRG.202338.62"; exon_number "4";
chrX	StringTie	exon	2854993	2855155	1000	+	.	gene_id "MSTRG.202338"; transcript_id "MSTRG.202338.62"; exon_number "5";
chrX	StringTie	exon	2856498	2856624	1000	+	.	gene_id "MSTRG.202338"; transcript_id "MSTRG.202338.62"; exon_number "6";
chrX	StringTie	exon	2859843	2860065	1000	+	.	gene_id "MSTRG.202338"; transcript_id "MSTRG.202338.62"; exon_number "7";
chrX	StringTie	exon	2861522	2861722	1000	+	.	gene_id "MSTRG.202338"; transcript_id "MSTRG.202338.62"; exon_number "8";
chrX	StringTie	exon	2875810	2875914	1000	+	.	gene_id "MSTRG.202338"; transcript_id "MSTRG.202338.62"; exon_number "9";
chrX	StringTie	exon	2877200	2877307	1000	+	.	gene_id "MSTRG.202338"; transcript_id "MSTRG.202338.62"; exon_number "10";
chrX	StringTie	exon	2881052	2885483	1000	+	.	gene_id "MSTRG.202338"; transcript_id "MSTRG.202338.62"; exon_number "11";
chrX	StringTie	transcript	2829153	2884835	1000	+	.	gene_id "MSTRG.202338"; transcript_id "MSTRG.202338.63";
chrX	StringTie	exon	2829153	2829354	1000	+	.	gene_id "MSTRG.202338"; transcript_id "MSTRG.202338.63"; exon_number "1";
chrX	StringTie	exon	2830061	2830195	1000	+	.	gene_id "MSTRG.202338"; transcript_id "MSTRG.202338.63"; exon_number "2";
chrX	StringTie	exon	2843213	2843354	1000	+	.	gene_id "MSTRG.202338"; transcript_id "MSTRG.202338.63"; exon_number "3";
chrX	StringTie	exon	2853980	2854154	1000	+	.	gene_id "MSTRG.202338"; transcript_id "MSTRG.202338.63"; exon_number "4";
chrX	StringTie	exon	2854993	2855155	1000	+	.	gene_id "MSTRG.202338"; transcript_id "MSTRG.202338.63"; exon_number "5";
chrX	StringTie	exon	2856498	2856624	1000	+	.	gene_id "MSTRG.202338"; transcript_id "MSTRG.202338.63"; exon_number "6";
chrX	StringTie	exon	2859843	2860065	1000	+	.	gene_id "MSTRG.202338"; transcript_id "MSTRG.202338.63"; exon_number "7";
chrX	StringTie	exon	2861522	2861722	1000	+	.	gene_id "MSTRG.202338"; transcript_id "MSTRG.202338.63"; exon_number "8";
chrX	StringTie	exon	2875810	2875914	1000	+	.	gene_id "MSTRG.202338"; transcript_id "MSTRG.202338.63"; exon_number "9";
chrX	StringTie	exon	2877203	2877307	1000	+	.	gene_id "MSTRG.202338"; transcript_id "MSTRG.202338.63"; exon_number "10";
chrX	StringTie	exon	2881052	2884835	1000	+	.	gene_id "MSTRG.202338"; transcript_id "MSTRG.202338.63"; exon_number "11";
chrX	StringTie	transcript	2829153	2884898	1000	+	.	gene_id "MSTRG.202338"; transcript_id "MSTRG.202338.64";
chrX	StringTie	exon	2829153	2829354	1000	+	.	gene_id "MSTRG.202338"; transcript_id "MSTRG.202338.64"; exon_number "1";
chrX	StringTie	exon	2830061	2830195	1000	+	.	gene_id "MSTRG.202338"; transcript_id "MSTRG.202338.64"; exon_number "2";
chrX	StringTie	exon	2842998	2843090	1000	+	.	gene_id "MSTRG.202338"; transcript_id "MSTRG.202338.64"; exon_number "3";
chrX	StringTie	exon	2843213	2843354	1000	+	.	gene_id "MSTRG.202338"; transcript_id "MSTRG.202338.64"; exon_number "4";
chrX	StringTie	exon	2853980	2854154	1000	+	.	gene_id "MSTRG.202338"; transcript_id "MSTRG.202338.64"; exon_number "5";
chrX	StringTie	exon	2854993	2855155	1000	+	.	gene_id "MSTRG.202338"; transcript_id "MSTRG.202338.64"; exon_number "6";
chrX	StringTie	exon	2856498	2856624	1000	+	.	gene_id "MSTRG.202338"; transcript_id "MSTRG.202338.64"; exon_number "7";
chrX	StringTie	exon	2859843	2860065	1000	+	.	gene_id "MSTRG.202338"; transcript_id "MSTRG.202338.64"; exon_number "8";
chrX	StringTie	exon	2861522	2861722	1000	+	.	gene_id "MSTRG.202338"; transcript_id "MSTRG.202338.64"; exon_number "9";
chrX	StringTie	exon	2875810	2875914	1000	+	.	gene_id "MSTRG.202338"; transcript_id "MSTRG.202338.64"; exon_number "10";
chrX	StringTie	exon	2877200	2877307	1000	+	.	gene_id "MSTRG.202338"; transcript_id "MSTRG.202338.64"; exon_number "11";
chrX	StringTie	exon	2881052	2884898	1000	+	.	gene_id "MSTRG.202338"; transcript_id "MSTRG.202338.64"; exon_number "12";
chrX	StringTie	transcript	2829153	2883390	1000	+	.	gene_id "MSTRG.202338"; transcript_id "MSTRG.202338.65";
chrX	StringTie	exon	2829153	2829354	1000	+	.	gene_id "MSTRG.202338"; transcript_id "MSTRG.202338.65"; exon_number "1";
chrX	StringTie	exon	2830061	2830195	1000	+	.	gene_id "MSTRG.202338"; transcript_id "MSTRG.202338.65"; exon_number "2";
chrX	StringTie	exon	2842998	2843090	1000	+	.	gene_id "MSTRG.202338"; transcript_id "MSTRG.202338.65"; exon_number "3";
chrX	StringTie	exon	2843213	2843354	1000	+	.	gene_id "MSTRG.202338"; transcript_id "MSTRG.202338.65"; exon_number "4";
chrX	StringTie	exon	2853980	2854154	1000	+	.	gene_id "MSTRG.202338"; transcript_id "MSTRG.202338.65"; exon_number "5";
chrX	StringTie	exon	2854993	2855155	1000	+	.	gene_id "MSTRG.202338"; transcript_id "MSTRG.202338.65"; exon_number "6";
chrX	StringTie	exon	2856498	2856624	1000	+	.	gene_id "MSTRG.202338"; transcript_id "MSTRG.202338.65"; exon_number "7";
chrX	StringTie	exon	2859843	2860065	1000	+	.	gene_id "MSTRG.202338"; transcript_id "MSTRG.202338.65"; exon_number "8";
chrX	StringTie	exon	2861522	2861722	1000	+	.	gene_id "MSTRG.202338"; transcript_id "MSTRG.202338.65"; exon_number "9";
chrX	StringTie	exon	2875810	2875914	1000	+	.	gene_id "MSTRG.202338"; transcript_id "MSTRG.202338.65"; exon_number "10";
chrX	StringTie	exon	2877203	2877307	1000	+	.	gene_id "MSTRG.202338"; transcript_id "MSTRG.202338.65"; exon_number "11";
chrX	StringTie	exon	2881052	2883390	1000	+	.	gene_id "MSTRG.202338"; transcript_id "MSTRG.202338.65"; exon_number "12";
chrX	StringTie	transcript	2829160	2882833	1000	+	.	gene_id "MSTRG.202338"; transcript_id "MSTRG.202338.66";
chrX	StringTie	exon	2829160	2829268	1000	+	.	gene_id "MSTRG.202338"; transcript_id "MSTRG.202338.66"; exon_number "1";
chrX	StringTie	exon	2830061	2830195	1000	+	.	gene_id "MSTRG.202338"; transcript_id "MSTRG.202338.66"; exon_number "2";
chrX	StringTie	exon	2843213	2843354	1000	+	.	gene_id "MSTRG.202338"; transcript_id "MSTRG.202338.66"; exon_number "3";
chrX	StringTie	exon	2853980	2854154	1000	+	.	gene_id "MSTRG.202338"; transcript_id "MSTRG.202338.66"; exon_number "4";
chrX	StringTie	exon	2854993	2855155	1000	+	.	gene_id "MSTRG.202338"; transcript_id "MSTRG.202338.66"; exon_number "5";
chrX	StringTie	exon	2856498	2856624	1000	+	.	gene_id "MSTRG.202338"; transcript_id "MSTRG.202338.66"; exon_number "6";
chrX	StringTie	exon	2859843	2860065	1000	+	.	gene_id "MSTRG.202338"; transcript_id "MSTRG.202338.66"; exon_number "7";
chrX	StringTie	exon	2861522	2861722	1000	+	.	gene_id "MSTRG.202338"; transcript_id "MSTRG.202338.66"; exon_number "8";
chrX	StringTie	exon	2875810	2875914	1000	+	.	gene_id "MSTRG.202338"; transcript_id "MSTRG.202338.66"; exon_number "9";
chrX	StringTie	exon	2877200	2877307	1000	+	.	gene_id "MSTRG.202338"; transcript_id "MSTRG.202338.66"; exon_number "10";
chrX	StringTie	exon	2881052	2882833	1000	+	.	gene_id "MSTRG.202338"; transcript_id "MSTRG.202338.66"; exon_number "11";
chrX	StringTie	transcript	2829193	2884043	1000	+	.	gene_id "MSTRG.202338"; transcript_id "MSTRG.202338.67";
chrX	StringTie	exon	2829193	2829268	1000	+	.	gene_id "MSTRG.202338"; transcript_id "MSTRG.202338.67"; exon_number "1";
chrX	StringTie	exon	2830061	2830195	1000	+	.	gene_id "MSTRG.202338"; transcript_id "MSTRG.202338.67"; exon_number "2";
chrX	StringTie	exon	2843213	2843354	1000	+	.	gene_id "MSTRG.202338"; transcript_id "MSTRG.202338.67"; exon_number "3";
chrX	StringTie	exon	2853980	2854154	1000	+	.	gene_id "MSTRG.202338"; transcript_id "MSTRG.202338.67"; exon_number "4";
chrX	StringTie	exon	2854993	2855155	1000	+	.	gene_id "MSTRG.202338"; transcript_id "MSTRG.202338.67"; exon_number "5";
chrX	StringTie	exon	2856498	2856624	1000	+	.	gene_id "MSTRG.202338"; transcript_id "MSTRG.202338.67"; exon_number "6";
chrX	StringTie	exon	2859843	2860065	1000	+	.	gene_id "MSTRG.202338"; transcript_id "MSTRG.202338.67"; exon_number "7";
chrX	StringTie	exon	2861522	2861722	1000	+	.	gene_id "MSTRG.202338"; transcript_id "MSTRG.202338.67"; exon_number "8";
chrX	StringTie	exon	2875810	2875914	1000	+	.	gene_id "MSTRG.202338"; transcript_id "MSTRG.202338.67"; exon_number "9";
chrX	StringTie	exon	2877203	2877307	1000	+	.	gene_id "MSTRG.202338"; transcript_id "MSTRG.202338.67"; exon_number "10";
chrX	StringTie	exon	2881052	2884043	1000	+	.	gene_id "MSTRG.202338"; transcript_id "MSTRG.202338.67"; exon_number "11";
chrX	StringTie	transcript	2829195	2883295	1000	+	.	gene_id "MSTRG.202338"; transcript_id "MSTRG.202338.68";
chrX	StringTie	exon	2829195	2829354	1000	+	.	gene_id "MSTRG.202338"; transcript_id "MSTRG.202338.68"; exon_number "1";
chrX	StringTie	exon	2830061	2830195	1000	+	.	gene_id "MSTRG.202338"; transcript_id "MSTRG.202338.68"; exon_number "2";
chrX	StringTie	exon	2843004	2843090	1000	+	.	gene_id "MSTRG.202338"; transcript_id "MSTRG.202338.68"; exon_number "3";
chrX	StringTie	exon	2843213	2843354	1000	+	.	gene_id "MSTRG.202338"; transcript_id "MSTRG.202338.68"; exon_number "4";
chrX	StringTie	exon	2853980	2854154	1000	+	.	gene_id "MSTRG.202338"; transcript_id "MSTRG.202338.68"; exon_number "5";
chrX	StringTie	exon	2854993	2855155	1000	+	.	gene_id "MSTRG.202338"; transcript_id "MSTRG.202338.68"; exon_number "6";
chrX	StringTie	exon	2856498	2856624	1000	+	.	gene_id "MSTRG.202338"; transcript_id "MSTRG.202338.68"; exon_number "7";
chrX	StringTie	exon	2859843	2860065	1000	+	.	gene_id "MSTRG.202338"; transcript_id "MSTRG.202338.68"; exon_number "8";
chrX	StringTie	exon	2861522	2861722	1000	+	.	gene_id "MSTRG.202338"; transcript_id "MSTRG.202338.68"; exon_number "9";
chrX	StringTie	exon	2875810	2875914	1000	+	.	gene_id "MSTRG.202338"; transcript_id "MSTRG.202338.68"; exon_number "10";
chrX	StringTie	exon	2877203	2877307	1000	+	.	gene_id "MSTRG.202338"; transcript_id "MSTRG.202338.68"; exon_number "11";
chrX	StringTie	exon	2881052	2883295	1000	+	.	gene_id "MSTRG.202338"; transcript_id "MSTRG.202338.68"; exon_number "12";
chrX	StringTie	transcript	2829210	2883574	1000	+	.	gene_id "MSTRG.202338"; transcript_id "MSTRG.202338.69";
chrX	StringTie	exon	2829210	2829268	1000	+	.	gene_id "MSTRG.202338"; transcript_id "MSTRG.202338.69"; exon_number "1";
chrX	StringTie	exon	2830061	2830195	1000	+	.	gene_id "MSTRG.202338"; transcript_id "MSTRG.202338.69"; exon_number "2";
chrX	StringTie	exon	2843213	2843354	1000	+	.	gene_id "MSTRG.202338"; transcript_id "MSTRG.202338.69"; exon_number "3";
chrX	StringTie	exon	2843655	2843772	1000	+	.	gene_id "MSTRG.202338"; transcript_id "MSTRG.202338.69"; exon_number "4";
chrX	StringTie	exon	2853980	2854154	1000	+	.	gene_id "MSTRG.202338"; transcript_id "MSTRG.202338.69"; exon_number "5";
chrX	StringTie	exon	2854993	2855155	1000	+	.	gene_id "MSTRG.202338"; transcript_id "MSTRG.202338.69"; exon_number "6";
chrX	StringTie	exon	2856498	2856624	1000	+	.	gene_id "MSTRG.202338"; transcript_id "MSTRG.202338.69"; exon_number "7";
chrX	StringTie	exon	2859843	2860065	1000	+	.	gene_id "MSTRG.202338"; transcript_id "MSTRG.202338.69"; exon_number "8";
chrX	StringTie	exon	2861522	2861722	1000	+	.	gene_id "MSTRG.202338"; transcript_id "MSTRG.202338.69"; exon_number "9";
chrX	StringTie	exon	2875810	2875914	1000	+	.	gene_id "MSTRG.202338"; transcript_id "MSTRG.202338.69"; exon_number "10";
chrX	StringTie	exon	2877203	2877307	1000	+	.	gene_id "MSTRG.202338"; transcript_id "MSTRG.202338.69"; exon_number "11";
chrX	StringTie	exon	2881052	2883574	1000	+	.	gene_id "MSTRG.202338"; transcript_id "MSTRG.202338.69"; exon_number "12";
chrX	StringTie	transcript	2828624	2896414	1000	+	.	gene_id "MSTRG.202338"; transcript_id "MSTRG.202338.7";
chrX	StringTie	exon	2828624	2829086	1000	+	.	gene_id "MSTRG.202338"; transcript_id "MSTRG.202338.7"; exon_number "1";
chrX	StringTie	exon	2830061	2830195	1000	+	.	gene_id "MSTRG.202338"; transcript_id "MSTRG.202338.7"; exon_number "2";
chrX	StringTie	exon	2843213	2843354	1000	+	.	gene_id "MSTRG.202338"; transcript_id "MSTRG.202338.7"; exon_number "3";
chrX	StringTie	exon	2853980	2854154	1000	+	.	gene_id "MSTRG.202338"; transcript_id "MSTRG.202338.7"; exon_number "4";
chrX	StringTie	exon	2854993	2855155	1000	+	.	gene_id "MSTRG.202338"; transcript_id "MSTRG.202338.7"; exon_number "5";
chrX	StringTie	exon	2856498	2856624	1000	+	.	gene_id "MSTRG.202338"; transcript_id "MSTRG.202338.7"; exon_number "6";
chrX	StringTie	exon	2859843	2860065	1000	+	.	gene_id "MSTRG.202338"; transcript_id "MSTRG.202338.7"; exon_number "7";
chrX	StringTie	exon	2861522	2861722	1000	+	.	gene_id "MSTRG.202338"; transcript_id "MSTRG.202338.7"; exon_number "8";
chrX	StringTie	exon	2875810	2875914	1000	+	.	gene_id "MSTRG.202338"; transcript_id "MSTRG.202338.7"; exon_number "9";
chrX	StringTie	exon	2877203	2877307	1000	+	.	gene_id "MSTRG.202338"; transcript_id "MSTRG.202338.7"; exon_number "10";
chrX	StringTie	exon	2881052	2896414	1000	+	.	gene_id "MSTRG.202338"; transcript_id "MSTRG.202338.7"; exon_number "11";
chrX	StringTie	transcript	2829226	2882826	1000	+	.	gene_id "MSTRG.202338"; transcript_id "MSTRG.202338.70";
chrX	StringTie	exon	2829226	2829268	1000	+	.	gene_id "MSTRG.202338"; transcript_id "MSTRG.202338.70"; exon_number "1";
chrX	StringTie	exon	2830061	2830195	1000	+	.	gene_id "MSTRG.202338"; transcript_id "MSTRG.202338.70"; exon_number "2";
chrX	StringTie	exon	2843213	2843354	1000	+	.	gene_id "MSTRG.202338"; transcript_id "MSTRG.202338.70"; exon_number "3";
chrX	StringTie	exon	2853980	2854154	1000	+	.	gene_id "MSTRG.202338"; transcript_id "MSTRG.202338.70"; exon_number "4";
chrX	StringTie	exon	2854993	2855155	1000	+	.	gene_id "MSTRG.202338"; transcript_id "MSTRG.202338.70"; exon_number "5";
chrX	StringTie	exon	2856498	2856624	1000	+	.	gene_id "MSTRG.202338"; transcript_id "MSTRG.202338.70"; exon_number "6";
chrX	StringTie	exon	2859843	2860065	1000	+	.	gene_id "MSTRG.202338"; transcript_id "MSTRG.202338.70"; exon_number "7";
chrX	StringTie	exon	2861522	2861722	1000	+	.	gene_id "MSTRG.202338"; transcript_id "MSTRG.202338.70"; exon_number "8";
chrX	StringTie	exon	2875810	2875914	1000	+	.	gene_id "MSTRG.202338"; transcript_id "MSTRG.202338.70"; exon_number "9";
chrX	StringTie	exon	2881052	2882826	1000	+	.	gene_id "MSTRG.202338"; transcript_id "MSTRG.202338.70"; exon_number "10";
chrX	StringTie	transcript	2829226	2882825	1000	+	.	gene_id "MSTRG.202338"; transcript_id "MSTRG.202338.71";
chrX	StringTie	exon	2829226	2829354	1000	+	.	gene_id "MSTRG.202338"; transcript_id "MSTRG.202338.71"; exon_number "1";
chrX	StringTie	exon	2830061	2830195	1000	+	.	gene_id "MSTRG.202338"; transcript_id "MSTRG.202338.71"; exon_number "2";
chrX	StringTie	exon	2842998	2843090	1000	+	.	gene_id "MSTRG.202338"; transcript_id "MSTRG.202338.71"; exon_number "3";
chrX	StringTie	exon	2843240	2843354	1000	+	.	gene_id "MSTRG.202338"; transcript_id "MSTRG.202338.71"; exon_number "4";
chrX	StringTie	exon	2853980	2854154	1000	+	.	gene_id "MSTRG.202338"; transcript_id "MSTRG.202338.71"; exon_number "5";
chrX	StringTie	exon	2854993	2855155	1000	+	.	gene_id "MSTRG.202338"; transcript_id "MSTRG.202338.71"; exon_number "6";
chrX	StringTie	exon	2856498	2856624	1000	+	.	gene_id "MSTRG.202338"; transcript_id "MSTRG.202338.71"; exon_number "7";
chrX	StringTie	exon	2859843	2860065	1000	+	.	gene_id "MSTRG.202338"; transcript_id "MSTRG.202338.71"; exon_number "8";
chrX	StringTie	exon	2861522	2861722	1000	+	.	gene_id "MSTRG.202338"; transcript_id "MSTRG.202338.71"; exon_number "9";
chrX	StringTie	exon	2875810	2875914	1000	+	.	gene_id "MSTRG.202338"; transcript_id "MSTRG.202338.71"; exon_number "10";
chrX	StringTie	exon	2877203	2877307	1000	+	.	gene_id "MSTRG.202338"; transcript_id "MSTRG.202338.71"; exon_number "11";
chrX	StringTie	exon	2881052	2882825	1000	+	.	gene_id "MSTRG.202338"; transcript_id "MSTRG.202338.71"; exon_number "12";
chrX	StringTie	transcript	2829238	2883219	1000	+	.	gene_id "MSTRG.202338"; transcript_id "MSTRG.202338.72";
chrX	StringTie	exon	2829238	2829268	1000	+	.	gene_id "MSTRG.202338"; transcript_id "MSTRG.202338.72"; exon_number "1";
chrX	StringTie	exon	2830061	2830195	1000	+	.	gene_id "MSTRG.202338"; transcript_id "MSTRG.202338.72"; exon_number "2";
chrX	StringTie	exon	2843004	2843090	1000	+	.	gene_id "MSTRG.202338"; transcript_id "MSTRG.202338.72"; exon_number "3";
chrX	StringTie	exon	2843213	2843354	1000	+	.	gene_id "MSTRG.202338"; transcript_id "MSTRG.202338.72"; exon_number "4";
chrX	StringTie	exon	2843651	2843772	1000	+	.	gene_id "MSTRG.202338"; transcript_id "MSTRG.202338.72"; exon_number "5";
chrX	StringTie	exon	2853980	2854154	1000	+	.	gene_id "MSTRG.202338"; transcript_id "MSTRG.202338.72"; exon_number "6";
chrX	StringTie	exon	2854993	2855155	1000	+	.	gene_id "MSTRG.202338"; transcript_id "MSTRG.202338.72"; exon_number "7";
chrX	StringTie	exon	2856498	2856624	1000	+	.	gene_id "MSTRG.202338"; transcript_id "MSTRG.202338.72"; exon_number "8";
chrX	StringTie	exon	2859843	2860065	1000	+	.	gene_id "MSTRG.202338"; transcript_id "MSTRG.202338.72"; exon_number "9";
chrX	StringTie	exon	2861522	2861722	1000	+	.	gene_id "MSTRG.202338"; transcript_id "MSTRG.202338.72"; exon_number "10";
chrX	StringTie	exon	2875810	2875914	1000	+	.	gene_id "MSTRG.202338"; transcript_id "MSTRG.202338.72"; exon_number "11";
chrX	StringTie	exon	2877203	2877307	1000	+	.	gene_id "MSTRG.202338"; transcript_id "MSTRG.202338.72"; exon_number "12";
chrX	StringTie	exon	2881052	2883219	1000	+	.	gene_id "MSTRG.202338"; transcript_id "MSTRG.202338.72"; exon_number "13";
chrX	StringTie	transcript	2829252	2882814	1000	+	.	gene_id "MSTRG.202338"; transcript_id "MSTRG.202338.73";
chrX	StringTie	exon	2829252	2829354	1000	+	.	gene_id "MSTRG.202338"; transcript_id "MSTRG.202338.73"; exon_number "1";
chrX	StringTie	exon	2830025	2830195	1000	+	.	gene_id "MSTRG.202338"; transcript_id "MSTRG.202338.73"; exon_number "2";
chrX	StringTie	exon	2843213	2843354	1000	+	.	gene_id "MSTRG.202338"; transcript_id "MSTRG.202338.73"; exon_number "3";
chrX	StringTie	exon	2853980	2854154	1000	+	.	gene_id "MSTRG.202338"; transcript_id "MSTRG.202338.73"; exon_number "4";
chrX	StringTie	exon	2854993	2855155	1000	+	.	gene_id "MSTRG.202338"; transcript_id "MSTRG.202338.73"; exon_number "5";
chrX	StringTie	exon	2856498	2856624	1000	+	.	gene_id "MSTRG.202338"; transcript_id "MSTRG.202338.73"; exon_number "6";
chrX	StringTie	exon	2859843	2860065	1000	+	.	gene_id "MSTRG.202338"; transcript_id "MSTRG.202338.73"; exon_number "7";
chrX	StringTie	exon	2861522	2861722	1000	+	.	gene_id "MSTRG.202338"; transcript_id "MSTRG.202338.73"; exon_number "8";
chrX	StringTie	exon	2875810	2875914	1000	+	.	gene_id "MSTRG.202338"; transcript_id "MSTRG.202338.73"; exon_number "9";
chrX	StringTie	exon	2877200	2877307	1000	+	.	gene_id "MSTRG.202338"; transcript_id "MSTRG.202338.73"; exon_number "10";
chrX	StringTie	exon	2881052	2882814	1000	+	.	gene_id "MSTRG.202338"; transcript_id "MSTRG.202338.73"; exon_number "11";
chrX	StringTie	transcript	2829253	2884107	1000	+	.	gene_id "MSTRG.202338"; transcript_id "MSTRG.202338.74";
chrX	StringTie	exon	2829253	2829268	1000	+	.	gene_id "MSTRG.202338"; transcript_id "MSTRG.202338.74"; exon_number "1";
chrX	StringTie	exon	2830061	2830195	1000	+	.	gene_id "MSTRG.202338"; transcript_id "MSTRG.202338.74"; exon_number "2";
chrX	StringTie	exon	2843213	2843354	1000	+	.	gene_id "MSTRG.202338"; transcript_id "MSTRG.202338.74"; exon_number "3";
chrX	StringTie	exon	2854993	2855155	1000	+	.	gene_id "MSTRG.202338"; transcript_id "MSTRG.202338.74"; exon_number "4";
chrX	StringTie	exon	2856498	2856624	1000	+	.	gene_id "MSTRG.202338"; transcript_id "MSTRG.202338.74"; exon_number "5";
chrX	StringTie	exon	2859843	2860065	1000	+	.	gene_id "MSTRG.202338"; transcript_id "MSTRG.202338.74"; exon_number "6";
chrX	StringTie	exon	2861522	2861722	1000	+	.	gene_id "MSTRG.202338"; transcript_id "MSTRG.202338.74"; exon_number "7";
chrX	StringTie	exon	2875810	2875914	1000	+	.	gene_id "MSTRG.202338"; transcript_id "MSTRG.202338.74"; exon_number "8";
chrX	StringTie	exon	2877203	2877307	1000	+	.	gene_id "MSTRG.202338"; transcript_id "MSTRG.202338.74"; exon_number "9";
chrX	StringTie	exon	2881052	2884107	1000	+	.	gene_id "MSTRG.202338"; transcript_id "MSTRG.202338.74"; exon_number "10";
chrX	StringTie	transcript	2829254	2882839	1000	+	.	gene_id "MSTRG.202338"; transcript_id "MSTRG.202338.75";
chrX	StringTie	exon	2829254	2829354	1000	+	.	gene_id "MSTRG.202338"; transcript_id "MSTRG.202338.75"; exon_number "1";
chrX	StringTie	exon	2830061	2830195	1000	+	.	gene_id "MSTRG.202338"; transcript_id "MSTRG.202338.75"; exon_number "2";
chrX	StringTie	exon	2843213	2843354	1000	+	.	gene_id "MSTRG.202338"; transcript_id "MSTRG.202338.75"; exon_number "3";
chrX	StringTie	exon	2853980	2854154	1000	+	.	gene_id "MSTRG.202338"; transcript_id "MSTRG.202338.75"; exon_number "4";
chrX	StringTie	exon	2854993	2855155	1000	+	.	gene_id "MSTRG.202338"; transcript_id "MSTRG.202338.75"; exon_number "5";
chrX	StringTie	exon	2856498	2856624	1000	+	.	gene_id "MSTRG.202338"; transcript_id "MSTRG.202338.75"; exon_number "6";
chrX	StringTie	exon	2859843	2860065	1000	+	.	gene_id "MSTRG.202338"; transcript_id "MSTRG.202338.75"; exon_number "7";
chrX	StringTie	exon	2861522	2861722	1000	+	.	gene_id "MSTRG.202338"; transcript_id "MSTRG.202338.75"; exon_number "8";
chrX	StringTie	exon	2881052	2882839	1000	+	.	gene_id "MSTRG.202338"; transcript_id "MSTRG.202338.75"; exon_number "9";
chrX	StringTie	transcript	2829292	2883312	1000	+	.	gene_id "MSTRG.202338"; transcript_id "MSTRG.202338.77";
chrX	StringTie	exon	2829292	2829354	1000	+	.	gene_id "MSTRG.202338"; transcript_id "MSTRG.202338.77"; exon_number "1";
chrX	StringTie	exon	2830061	2830195	1000	+	.	gene_id "MSTRG.202338"; transcript_id "MSTRG.202338.77"; exon_number "2";
chrX	StringTie	exon	2843213	2843354	1000	+	.	gene_id "MSTRG.202338"; transcript_id "MSTRG.202338.77"; exon_number "3";
chrX	StringTie	exon	2853980	2854154	1000	+	.	gene_id "MSTRG.202338"; transcript_id "MSTRG.202338.77"; exon_number "4";
chrX	StringTie	exon	2854993	2855155	1000	+	.	gene_id "MSTRG.202338"; transcript_id "MSTRG.202338.77"; exon_number "5";
chrX	StringTie	exon	2856498	2856624	1000	+	.	gene_id "MSTRG.202338"; transcript_id "MSTRG.202338.77"; exon_number "6";
chrX	StringTie	exon	2859843	2860065	1000	+	.	gene_id "MSTRG.202338"; transcript_id "MSTRG.202338.77"; exon_number "7";
chrX	StringTie	exon	2861522	2861722	1000	+	.	gene_id "MSTRG.202338"; transcript_id "MSTRG.202338.77"; exon_number "8";
chrX	StringTie	exon	2875810	2875914	1000	+	.	gene_id "MSTRG.202338"; transcript_id "MSTRG.202338.77"; exon_number "9";
chrX	StringTie	exon	2881052	2883312	1000	+	.	gene_id "MSTRG.202338"; transcript_id "MSTRG.202338.77"; exon_number "10";
chrX	StringTie	transcript	2829431	2882815	1000	+	.	gene_id "MSTRG.202338"; transcript_id "MSTRG.202338.78";
chrX	StringTie	exon	2829431	2829453	1000	+	.	gene_id "MSTRG.202338"; transcript_id "MSTRG.202338.78"; exon_number "1";
chrX	StringTie	exon	2830061	2830195	1000	+	.	gene_id "MSTRG.202338"; transcript_id "MSTRG.202338.78"; exon_number "2";
chrX	StringTie	exon	2843213	2843354	1000	+	.	gene_id "MSTRG.202338"; transcript_id "MSTRG.202338.78"; exon_number "3";
chrX	StringTie	exon	2853980	2854154	1000	+	.	gene_id "MSTRG.202338"; transcript_id "MSTRG.202338.78"; exon_number "4";
chrX	StringTie	exon	2854993	2855155	1000	+	.	gene_id "MSTRG.202338"; transcript_id "MSTRG.202338.78"; exon_number "5";
chrX	StringTie	exon	2856498	2856624	1000	+	.	gene_id "MSTRG.202338"; transcript_id "MSTRG.202338.78"; exon_number "6";
chrX	StringTie	exon	2859843	2860065	1000	+	.	gene_id "MSTRG.202338"; transcript_id "MSTRG.202338.78"; exon_number "7";
chrX	StringTie	exon	2861522	2861722	1000	+	.	gene_id "MSTRG.202338"; transcript_id "MSTRG.202338.78"; exon_number "8";
chrX	StringTie	exon	2875810	2875914	1000	+	.	gene_id "MSTRG.202338"; transcript_id "MSTRG.202338.78"; exon_number "9";
chrX	StringTie	exon	2877200	2877307	1000	+	.	gene_id "MSTRG.202338"; transcript_id "MSTRG.202338.78"; exon_number "10";
chrX	StringTie	exon	2881052	2882815	1000	+	.	gene_id "MSTRG.202338"; transcript_id "MSTRG.202338.78"; exon_number "11";
chrX	StringTie	transcript	2829504	2882819	1000	+	.	gene_id "MSTRG.202338"; transcript_id "MSTRG.202338.79";
chrX	StringTie	exon	2829504	2830195	1000	+	.	gene_id "MSTRG.202338"; transcript_id "MSTRG.202338.79"; exon_number "1";
chrX	StringTie	exon	2843240	2843354	1000	+	.	gene_id "MSTRG.202338"; transcript_id "MSTRG.202338.79"; exon_number "2";
chrX	StringTie	exon	2853980	2854154	1000	+	.	gene_id "MSTRG.202338"; transcript_id "MSTRG.202338.79"; exon_number "3";
chrX	StringTie	exon	2854993	2855155	1000	+	.	gene_id "MSTRG.202338"; transcript_id "MSTRG.202338.79"; exon_number "4";
chrX	StringTie	exon	2856498	2856624	1000	+	.	gene_id "MSTRG.202338"; transcript_id "MSTRG.202338.79"; exon_number "5";
chrX	StringTie	exon	2859843	2860065	1000	+	.	gene_id "MSTRG.202338"; transcript_id "MSTRG.202338.79"; exon_number "6";
chrX	StringTie	exon	2861522	2861722	1000	+	.	gene_id "MSTRG.202338"; transcript_id "MSTRG.202338.79"; exon_number "7";
chrX	StringTie	exon	2875810	2875914	1000	+	.	gene_id "MSTRG.202338"; transcript_id "MSTRG.202338.79"; exon_number "8";
chrX	StringTie	exon	2877203	2877307	1000	+	.	gene_id "MSTRG.202338"; transcript_id "MSTRG.202338.79"; exon_number "9";
chrX	StringTie	exon	2881079	2882819	1000	+	.	gene_id "MSTRG.202338"; transcript_id "MSTRG.202338.79"; exon_number "10";
chrX	StringTie	transcript	2828647	2883787	1000	+	.	gene_id "MSTRG.202338"; transcript_id "MSTRG.202338.8";
chrX	StringTie	exon	2828647	2828975	1000	+	.	gene_id "MSTRG.202338"; transcript_id "MSTRG.202338.8"; exon_number "1";
chrX	StringTie	exon	2830061	2830195	1000	+	.	gene_id "MSTRG.202338"; transcript_id "MSTRG.202338.8"; exon_number "2";
chrX	StringTie	exon	2842998	2843090	1000	+	.	gene_id "MSTRG.202338"; transcript_id "MSTRG.202338.8"; exon_number "3";
chrX	StringTie	exon	2843213	2843354	1000	+	.	gene_id "MSTRG.202338"; transcript_id "MSTRG.202338.8"; exon_number "4";
chrX	StringTie	exon	2853980	2854154	1000	+	.	gene_id "MSTRG.202338"; transcript_id "MSTRG.202338.8"; exon_number "5";
chrX	StringTie	exon	2854993	2855155	1000	+	.	gene_id "MSTRG.202338"; transcript_id "MSTRG.202338.8"; exon_number "6";
chrX	StringTie	exon	2856498	2856624	1000	+	.	gene_id "MSTRG.202338"; transcript_id "MSTRG.202338.8"; exon_number "7";
chrX	StringTie	exon	2859843	2860065	1000	+	.	gene_id "MSTRG.202338"; transcript_id "MSTRG.202338.8"; exon_number "8";
chrX	StringTie	exon	2861522	2861722	1000	+	.	gene_id "MSTRG.202338"; transcript_id "MSTRG.202338.8"; exon_number "9";
chrX	StringTie	exon	2875810	2875914	1000	+	.	gene_id "MSTRG.202338"; transcript_id "MSTRG.202338.8"; exon_number "10";
chrX	StringTie	exon	2877203	2877307	1000	+	.	gene_id "MSTRG.202338"; transcript_id "MSTRG.202338.8"; exon_number "11";
chrX	StringTie	exon	2881052	2883787	1000	+	.	gene_id "MSTRG.202338"; transcript_id "MSTRG.202338.8"; exon_number "12";
chrX	StringTie	transcript	2829523	2883478	1000	+	.	gene_id "MSTRG.202338"; transcript_id "MSTRG.202338.80";
chrX	StringTie	exon	2829523	2830195	1000	+	.	gene_id "MSTRG.202338"; transcript_id "MSTRG.202338.80"; exon_number "1";
chrX	StringTie	exon	2843004	2843142	1000	+	.	gene_id "MSTRG.202338"; transcript_id "MSTRG.202338.80"; exon_number "2";
chrX	StringTie	exon	2843240	2843354	1000	+	.	gene_id "MSTRG.202338"; transcript_id "MSTRG.202338.80"; exon_number "3";
chrX	StringTie	exon	2853980	2854154	1000	+	.	gene_id "MSTRG.202338"; transcript_id "MSTRG.202338.80"; exon_number "4";
chrX	StringTie	exon	2854993	2855155	1000	+	.	gene_id "MSTRG.202338"; transcript_id "MSTRG.202338.80"; exon_number "5";
chrX	StringTie	exon	2856498	2856624	1000	+	.	gene_id "MSTRG.202338"; transcript_id "MSTRG.202338.80"; exon_number "6";
chrX	StringTie	exon	2859843	2860065	1000	+	.	gene_id "MSTRG.202338"; transcript_id "MSTRG.202338.80"; exon_number "7";
chrX	StringTie	exon	2861522	2861722	1000	+	.	gene_id "MSTRG.202338"; transcript_id "MSTRG.202338.80"; exon_number "8";
chrX	StringTie	exon	2875132	2875914	1000	+	.	gene_id "MSTRG.202338"; transcript_id "MSTRG.202338.80"; exon_number "9";
chrX	StringTie	exon	2877200	2877307	1000	+	.	gene_id "MSTRG.202338"; transcript_id "MSTRG.202338.80"; exon_number "10";
chrX	StringTie	exon	2881052	2883478	1000	+	.	gene_id "MSTRG.202338"; transcript_id "MSTRG.202338.80"; exon_number "11";
chrX	StringTie	transcript	2829523	2882818	1000	+	.	gene_id "MSTRG.202338"; transcript_id "MSTRG.202338.81";
chrX	StringTie	exon	2829523	2829832	1000	+	.	gene_id "MSTRG.202338"; transcript_id "MSTRG.202338.81"; exon_number "1";
chrX	StringTie	exon	2829932	2830195	1000	+	.	gene_id "MSTRG.202338"; transcript_id "MSTRG.202338.81"; exon_number "2";
chrX	StringTie	exon	2843004	2843090	1000	+	.	gene_id "MSTRG.202338"; transcript_id "MSTRG.202338.81"; exon_number "3";
chrX	StringTie	exon	2843213	2843354	1000	+	.	gene_id "MSTRG.202338"; transcript_id "MSTRG.202338.81"; exon_number "4";
chrX	StringTie	exon	2843655	2843772	1000	+	.	gene_id "MSTRG.202338"; transcript_id "MSTRG.202338.81"; exon_number "5";
chrX	StringTie	exon	2853980	2854154	1000	+	.	gene_id "MSTRG.202338"; transcript_id "MSTRG.202338.81"; exon_number "6";
chrX	StringTie	exon	2854993	2855155	1000	+	.	gene_id "MSTRG.202338"; transcript_id "MSTRG.202338.81"; exon_number "7";
chrX	StringTie	exon	2856498	2856624	1000	+	.	gene_id "MSTRG.202338"; transcript_id "MSTRG.202338.81"; exon_number "8";
chrX	StringTie	exon	2859843	2860065	1000	+	.	gene_id "MSTRG.202338"; transcript_id "MSTRG.202338.81"; exon_number "9";
chrX	StringTie	exon	2861522	2861722	1000	+	.	gene_id "MSTRG.202338"; transcript_id "MSTRG.202338.81"; exon_number "10";
chrX	StringTie	exon	2875810	2875914	1000	+	.	gene_id "MSTRG.202338"; transcript_id "MSTRG.202338.81"; exon_number "11";
chrX	StringTie	exon	2877203	2877307	1000	+	.	gene_id "MSTRG.202338"; transcript_id "MSTRG.202338.81"; exon_number "12";
chrX	StringTie	exon	2881079	2882818	1000	+	.	gene_id "MSTRG.202338"; transcript_id "MSTRG.202338.81"; exon_number "13";
chrX	StringTie	transcript	2829534	2883636	1000	+	.	gene_id "MSTRG.202338"; transcript_id "MSTRG.202338.82";
chrX	StringTie	exon	2829534	2829733	1000	+	.	gene_id "MSTRG.202338"; transcript_id "MSTRG.202338.82"; exon_number "1";
chrX	StringTie	exon	2830061	2830195	1000	+	.	gene_id "MSTRG.202338"; transcript_id "MSTRG.202338.82"; exon_number "2";
chrX	StringTie	exon	2843213	2843354	1000	+	.	gene_id "MSTRG.202338"; transcript_id "MSTRG.202338.82"; exon_number "3";
chrX	StringTie	exon	2853980	2854154	1000	+	.	gene_id "MSTRG.202338"; transcript_id "MSTRG.202338.82"; exon_number "4";
chrX	StringTie	exon	2854993	2855155	1000	+	.	gene_id "MSTRG.202338"; transcript_id "MSTRG.202338.82"; exon_number "5";
chrX	StringTie	exon	2856498	2856624	1000	+	.	gene_id "MSTRG.202338"; transcript_id "MSTRG.202338.82"; exon_number "6";
chrX	StringTie	exon	2859843	2860065	1000	+	.	gene_id "MSTRG.202338"; transcript_id "MSTRG.202338.82"; exon_number "7";
chrX	StringTie	exon	2861522	2861722	1000	+	.	gene_id "MSTRG.202338"; transcript_id "MSTRG.202338.82"; exon_number "8";
chrX	StringTie	exon	2875810	2875914	1000	+	.	gene_id "MSTRG.202338"; transcript_id "MSTRG.202338.82"; exon_number "9";
chrX	StringTie	exon	2877200	2877307	1000	+	.	gene_id "MSTRG.202338"; transcript_id "MSTRG.202338.82"; exon_number "10";
chrX	StringTie	exon	2881052	2883636	1000	+	.	gene_id "MSTRG.202338"; transcript_id "MSTRG.202338.82"; exon_number "11";
chrX	StringTie	transcript	2829598	2883358	1000	+	.	gene_id "MSTRG.202338"; transcript_id "MSTRG.202338.83";
chrX	StringTie	exon	2829598	2829733	1000	+	.	gene_id "MSTRG.202338"; transcript_id "MSTRG.202338.83"; exon_number "1";
chrX	StringTie	exon	2830061	2830195	1000	+	.	gene_id "MSTRG.202338"; transcript_id "MSTRG.202338.83"; exon_number "2";
chrX	StringTie	exon	2843213	2843354	1000	+	.	gene_id "MSTRG.202338"; transcript_id "MSTRG.202338.83"; exon_number "3";
chrX	StringTie	exon	2853980	2854154	1000	+	.	gene_id "MSTRG.202338"; transcript_id "MSTRG.202338.83"; exon_number "4";
chrX	StringTie	exon	2854993	2855155	1000	+	.	gene_id "MSTRG.202338"; transcript_id "MSTRG.202338.83"; exon_number "5";
chrX	StringTie	exon	2856498	2856624	1000	+	.	gene_id "MSTRG.202338"; transcript_id "MSTRG.202338.83"; exon_number "6";
chrX	StringTie	exon	2859843	2860065	1000	+	.	gene_id "MSTRG.202338"; transcript_id "MSTRG.202338.83"; exon_number "7";
chrX	StringTie	exon	2861522	2861722	1000	+	.	gene_id "MSTRG.202338"; transcript_id "MSTRG.202338.83"; exon_number "8";
chrX	StringTie	exon	2881052	2883358	1000	+	.	gene_id "MSTRG.202338"; transcript_id "MSTRG.202338.83"; exon_number "9";
chrX	StringTie	transcript	2829719	2882924	1000	+	.	gene_id "MSTRG.202338"; transcript_id "MSTRG.202338.84";
chrX	StringTie	exon	2829719	2829733	1000	+	.	gene_id "MSTRG.202338"; transcript_id "MSTRG.202338.84"; exon_number "1";
chrX	StringTie	exon	2830061	2830195	1000	+	.	gene_id "MSTRG.202338"; transcript_id "MSTRG.202338.84"; exon_number "2";
chrX	StringTie	exon	2843213	2843354	1000	+	.	gene_id "MSTRG.202338"; transcript_id "MSTRG.202338.84"; exon_number "3";
chrX	StringTie	exon	2853980	2854154	1000	+	.	gene_id "MSTRG.202338"; transcript_id "MSTRG.202338.84"; exon_number "4";
chrX	StringTie	exon	2854993	2855155	1000	+	.	gene_id "MSTRG.202338"; transcript_id "MSTRG.202338.84"; exon_number "5";
chrX	StringTie	exon	2856498	2856624	1000	+	.	gene_id "MSTRG.202338"; transcript_id "MSTRG.202338.84"; exon_number "6";
chrX	StringTie	exon	2859843	2860065	1000	+	.	gene_id "MSTRG.202338"; transcript_id "MSTRG.202338.84"; exon_number "7";
chrX	StringTie	exon	2861522	2861722	1000	+	.	gene_id "MSTRG.202338"; transcript_id "MSTRG.202338.84"; exon_number "8";
chrX	StringTie	exon	2875810	2875914	1000	+	.	gene_id "MSTRG.202338"; transcript_id "MSTRG.202338.84"; exon_number "9";
chrX	StringTie	exon	2881052	2882924	1000	+	.	gene_id "MSTRG.202338"; transcript_id "MSTRG.202338.84"; exon_number "10";
chrX	StringTie	transcript	2829972	2882918	1000	+	.	gene_id "MSTRG.202338"; transcript_id "MSTRG.202338.85";
chrX	StringTie	exon	2829972	2830195	1000	+	.	gene_id "MSTRG.202338"; transcript_id "MSTRG.202338.85"; exon_number "1";
chrX	StringTie	exon	2843213	2843354	1000	+	.	gene_id "MSTRG.202338"; transcript_id "MSTRG.202338.85"; exon_number "2";
chrX	StringTie	exon	2853980	2854154	1000	+	.	gene_id "MSTRG.202338"; transcript_id "MSTRG.202338.85"; exon_number "3";
chrX	StringTie	exon	2854993	2855155	1000	+	.	gene_id "MSTRG.202338"; transcript_id "MSTRG.202338.85"; exon_number "4";
chrX	StringTie	exon	2856498	2856624	1000	+	.	gene_id "MSTRG.202338"; transcript_id "MSTRG.202338.85"; exon_number "5";
chrX	StringTie	exon	2859843	2860065	1000	+	.	gene_id "MSTRG.202338"; transcript_id "MSTRG.202338.85"; exon_number "6";
chrX	StringTie	exon	2861522	2861722	1000	+	.	gene_id "MSTRG.202338"; transcript_id "MSTRG.202338.85"; exon_number "7";
chrX	StringTie	exon	2866859	2867051	1000	+	.	gene_id "MSTRG.202338"; transcript_id "MSTRG.202338.85"; exon_number "8";
chrX	StringTie	exon	2881052	2882918	1000	+	.	gene_id "MSTRG.202338"; transcript_id "MSTRG.202338.85"; exon_number "9";
chrX	StringTie	transcript	2829979	2882832	1000	+	.	gene_id "MSTRG.202338"; transcript_id "MSTRG.202338.86";
chrX	StringTie	exon	2829979	2830195	1000	+	.	gene_id "MSTRG.202338"; transcript_id "MSTRG.202338.86"; exon_number "1";
chrX	StringTie	exon	2843004	2843090	1000	+	.	gene_id "MSTRG.202338"; transcript_id "MSTRG.202338.86"; exon_number "2";
chrX	StringTie	exon	2843213	2843354	1000	+	.	gene_id "MSTRG.202338"; transcript_id "MSTRG.202338.86"; exon_number "3";
chrX	StringTie	exon	2843655	2843772	1000	+	.	gene_id "MSTRG.202338"; transcript_id "MSTRG.202338.86"; exon_number "4";
chrX	StringTie	exon	2853980	2854154	1000	+	.	gene_id "MSTRG.202338"; transcript_id "MSTRG.202338.86"; exon_number "5";
chrX	StringTie	exon	2854993	2855155	1000	+	.	gene_id "MSTRG.202338"; transcript_id "MSTRG.202338.86"; exon_number "6";
chrX	StringTie	exon	2856498	2856624	1000	+	.	gene_id "MSTRG.202338"; transcript_id "MSTRG.202338.86"; exon_number "7";
chrX	StringTie	exon	2859843	2860065	1000	+	.	gene_id "MSTRG.202338"; transcript_id "MSTRG.202338.86"; exon_number "8";
chrX	StringTie	exon	2861522	2861722	1000	+	.	gene_id "MSTRG.202338"; transcript_id "MSTRG.202338.86"; exon_number "9";
chrX	StringTie	exon	2875810	2875914	1000	+	.	gene_id "MSTRG.202338"; transcript_id "MSTRG.202338.86"; exon_number "10";
chrX	StringTie	exon	2877200	2877307	1000	+	.	gene_id "MSTRG.202338"; transcript_id "MSTRG.202338.86"; exon_number "11";
chrX	StringTie	exon	2881052	2882832	1000	+	.	gene_id "MSTRG.202338"; transcript_id "MSTRG.202338.86"; exon_number "12";
chrX	StringTie	transcript	2829997	2882814	1000	+	.	gene_id "MSTRG.202338"; transcript_id "MSTRG.202338.87";
chrX	StringTie	exon	2829997	2830195	1000	+	.	gene_id "MSTRG.202338"; transcript_id "MSTRG.202338.87"; exon_number "1";
chrX	StringTie	exon	2842998	2843090	1000	+	.	gene_id "MSTRG.202338"; transcript_id "MSTRG.202338.87"; exon_number "2";
chrX	StringTie	exon	2843213	2843354	1000	+	.	gene_id "MSTRG.202338"; transcript_id "MSTRG.202338.87"; exon_number "3";
chrX	StringTie	exon	2843655	2843772	1000	+	.	gene_id "MSTRG.202338"; transcript_id "MSTRG.202338.87"; exon_number "4";
chrX	StringTie	exon	2853980	2854154	1000	+	.	gene_id "MSTRG.202338"; transcript_id "MSTRG.202338.87"; exon_number "5";
chrX	StringTie	exon	2854993	2855155	1000	+	.	gene_id "MSTRG.202338"; transcript_id "MSTRG.202338.87"; exon_number "6";
chrX	StringTie	exon	2856498	2856624	1000	+	.	gene_id "MSTRG.202338"; transcript_id "MSTRG.202338.87"; exon_number "7";
chrX	StringTie	exon	2859843	2860065	1000	+	.	gene_id "MSTRG.202338"; transcript_id "MSTRG.202338.87"; exon_number "8";
chrX	StringTie	exon	2861522	2861722	1000	+	.	gene_id "MSTRG.202338"; transcript_id "MSTRG.202338.87"; exon_number "9";
chrX	StringTie	exon	2866847	2875914	1000	+	.	gene_id "MSTRG.202338"; transcript_id "MSTRG.202338.87"; exon_number "10";
chrX	StringTie	exon	2877203	2877307	1000	+	.	gene_id "MSTRG.202338"; transcript_id "MSTRG.202338.87"; exon_number "11";
chrX	StringTie	exon	2881052	2882814	1000	+	.	gene_id "MSTRG.202338"; transcript_id "MSTRG.202338.87"; exon_number "12";
chrX	StringTie	transcript	2828732	2883433	1000	+	.	gene_id "MSTRG.202338"; transcript_id "MSTRG.202338.9";
chrX	StringTie	exon	2828732	2830195	1000	+	.	gene_id "MSTRG.202338"; transcript_id "MSTRG.202338.9"; exon_number "1";
chrX	StringTie	exon	2853980	2854154	1000	+	.	gene_id "MSTRG.202338"; transcript_id "MSTRG.202338.9"; exon_number "2";
chrX	StringTie	exon	2854993	2855155	1000	+	.	gene_id "MSTRG.202338"; transcript_id "MSTRG.202338.9"; exon_number "3";
chrX	StringTie	exon	2856498	2856624	1000	+	.	gene_id "MSTRG.202338"; transcript_id "MSTRG.202338.9"; exon_number "4";
chrX	StringTie	exon	2859843	2860065	1000	+	.	gene_id "MSTRG.202338"; transcript_id "MSTRG.202338.9"; exon_number "5";
chrX	StringTie	exon	2861522	2877307	1000	+	.	gene_id "MSTRG.202338"; transcript_id "MSTRG.202338.9"; exon_number "6";
chrX	StringTie	exon	2881052	2883433	1000	+	.	gene_id "MSTRG.202338"; transcript_id "MSTRG.202338.9"; exon_number "7";
chrX	StringTie	transcript	2875258	2882869	1000	+	.	gene_id "MSTRG.202338"; transcript_id "MSTRG.202338.92";
chrX	StringTie	exon	2875258	2875278	1000	+	.	gene_id "MSTRG.202338"; transcript_id "MSTRG.202338.92"; exon_number "1";
chrX	StringTie	exon	2875810	2875914	1000	+	.	gene_id "MSTRG.202338"; transcript_id "MSTRG.202338.92"; exon_number "2";
chrX	StringTie	exon	2877200	2877307	1000	+	.	gene_id "MSTRG.202338"; transcript_id "MSTRG.202338.92"; exon_number "3";
chrX	StringTie	exon	2881052	2882869	1000	+	.	gene_id "MSTRG.202338"; transcript_id "MSTRG.202338.92"; exon_number "4";
chrX	StringTie	transcript	2897112	2907052	1000	+	.	gene_id "MSTRG.202338"; transcript_id "MSTRG.202338.93";
chrX	StringTie	exon	2897112	2897338	1000	+	.	gene_id "MSTRG.202338"; transcript_id "MSTRG.202338.93"; exon_number "1";
chrX	StringTie	exon	2906281	2906356	1000	+	.	gene_id "MSTRG.202338"; transcript_id "MSTRG.202338.93"; exon_number "2";
chrX	StringTie	exon	2906883	2907052	1000	+	.	gene_id "MSTRG.202338"; transcript_id "MSTRG.202338.93"; exon_number "3";
chrX	StringTie	transcript	2897234	2907068	1000	+	.	gene_id "MSTRG.202338"; transcript_id "MSTRG.202338.94";
chrX	StringTie	exon	2897234	2897338	1000	+	.	gene_id "MSTRG.202338"; transcript_id "MSTRG.202338.94"; exon_number "1";
chrX	StringTie	exon	2906281	2906658	1000	+	.	gene_id "MSTRG.202338"; transcript_id "MSTRG.202338.94"; exon_number "2";
chrX	StringTie	exon	2906709	2906872	1000	+	.	gene_id "MSTRG.202338"; transcript_id "MSTRG.202338.94"; exon_number "3";
chrX	StringTie	exon	2907047	2907068	1000	+	.	gene_id "MSTRG.202338"; transcript_id "MSTRG.202338.94"; exon_number "4";
chrX	StringTie	transcript	2900125	2906593	1000	+	.	gene_id "MSTRG.202338"; transcript_id "MSTRG.202338.95";
chrX	StringTie	exon	2900125	2900284	1000	+	.	gene_id "MSTRG.202338"; transcript_id "MSTRG.202338.95"; exon_number "1";
chrX	StringTie	exon	2903979	2904367	1000	+	.	gene_id "MSTRG.202338"; transcript_id "MSTRG.202338.95"; exon_number "2";
chrX	StringTie	exon	2904643	2905205	1000	+	.	gene_id "MSTRG.202338"; transcript_id "MSTRG.202338.95"; exon_number "3";
chrX	StringTie	exon	2905568	2906133	1000	+	.	gene_id "MSTRG.202338"; transcript_id "MSTRG.202338.95"; exon_number "4";
chrX	StringTie	exon	2906451	2906593	1000	+	.	gene_id "MSTRG.202338"; transcript_id "MSTRG.202338.95"; exon_number "5";
chrX	StringTie	transcript	2903963	2907188	1000	+	.	gene_id "MSTRG.202338"; transcript_id "MSTRG.202338.96";
chrX	StringTie	exon	2903963	2904286	1000	+	.	gene_id "MSTRG.202338"; transcript_id "MSTRG.202338.96"; exon_number "1";
chrX	StringTie	exon	2904366	2904398	1000	+	.	gene_id "MSTRG.202338"; transcript_id "MSTRG.202338.96"; exon_number "2";
chrX	StringTie	exon	2904643	2904878	1000	+	.	gene_id "MSTRG.202338"; transcript_id "MSTRG.202338.96"; exon_number "3";
chrX	StringTie	exon	2904943	2905205	1000	+	.	gene_id "MSTRG.202338"; transcript_id "MSTRG.202338.96"; exon_number "4";
chrX	StringTie	exon	2905568	2906029	1000	+	.	gene_id "MSTRG.202338"; transcript_id "MSTRG.202338.96"; exon_number "5";
chrX	StringTie	exon	2906159	2906845	1000	+	.	gene_id "MSTRG.202338"; transcript_id "MSTRG.202338.96"; exon_number "6";
chrX	StringTie	exon	2906981	2907188	1000	+	.	gene_id "MSTRG.202338"; transcript_id "MSTRG.202338.96"; exon_number "7";
chrX	StringTie	transcript	2904032	2906152	1000	+	.	gene_id "MSTRG.202338"; transcript_id "MSTRG.202338.97";
chrX	StringTie	exon	2904032	2904133	1000	+	.	gene_id "MSTRG.202338"; transcript_id "MSTRG.202338.97"; exon_number "1";
chrX	StringTie	exon	2904239	2904367	1000	+	.	gene_id "MSTRG.202338"; transcript_id "MSTRG.202338.97"; exon_number "2";
chrX	StringTie	exon	2904643	2904798	1000	+	.	gene_id "MSTRG.202338"; transcript_id "MSTRG.202338.97"; exon_number "3";
chrX	StringTie	exon	2905039	2905197	1000	+	.	gene_id "MSTRG.202338"; transcript_id "MSTRG.202338.97"; exon_number "4";
chrX	StringTie	exon	2905351	2906152	1000	+	.	gene_id "MSTRG.202338"; transcript_id "MSTRG.202338.97"; exon_number "5";
chrX	StringTie	transcript	2904050	2906511	1000	+	.	gene_id "MSTRG.202338"; transcript_id "MSTRG.202338.98";
chrX	StringTie	exon	2904050	2904206	1000	+	.	gene_id "MSTRG.202338"; transcript_id "MSTRG.202338.98"; exon_number "1";
chrX	StringTie	exon	2904399	2904798	1000	+	.	gene_id "MSTRG.202338"; transcript_id "MSTRG.202338.98"; exon_number "2";
chrX	StringTie	exon	2905039	2905205	1000	+	.	gene_id "MSTRG.202338"; transcript_id "MSTRG.202338.98"; exon_number "3";
chrX	StringTie	exon	2905568	2906232	1000	+	.	gene_id "MSTRG.202338"; transcript_id "MSTRG.202338.98"; exon_number "4";
chrX	StringTie	exon	2906348	2906511	1000	+	.	gene_id "MSTRG.202338"; transcript_id "MSTRG.202338.98"; exon_number "5";
chrX	StringTie	transcript	2904098	2906086	1000	+	.	gene_id "MSTRG.202338"; transcript_id "MSTRG.202338.99";
chrX	StringTie	exon	2904098	2904337	1000	+	.	gene_id "MSTRG.202338"; transcript_id "MSTRG.202338.99"; exon_number "1";
chrX	StringTie	exon	2904368	2905197	1000	+	.	gene_id "MSTRG.202338"; transcript_id "MSTRG.202338.99"; exon_number "2";
chrX	StringTie	exon	2905351	2906086	1000	+	.	gene_id "MSTRG.202338"; transcript_id "MSTRG.202338.99"; exon_number "3";
chrX	StringTie	transcript	2852740	2853760	1000	-	.	gene_id "MSTRG.202339"; transcript_id "ENST00000445107"; gene_name "GYG2-AS1"; ref_gene_id "ENSG00000235483";
chrX	StringTie	exon	2852740	2853009	1000	-	.	gene_id "MSTRG.202339"; transcript_id "ENST00000445107"; exon_number "1"; gene_name "GYG2-AS1"; ref_gene_id "ENSG00000235483";
chrX	StringTie	exon	2853516	2853760	1000	-	.	gene_id "MSTRG.202339"; transcript_id "ENST00000445107"; exon_number "2"; gene_name "GYG2-AS1"; ref_gene_id "ENSG00000235483";
chr10	StringTie	transcript	29791094	29791612	1000	.	.	gene_id "MSTRG.20234"; transcript_id "MSTRG.20234.1";
chr10	StringTie	exon	29791094	29791612	1000	.	.	gene_id "MSTRG.20234"; transcript_id "MSTRG.20234.1"; exon_number "1";
chrX	StringTie	transcript	2913614	2929275	1000	-	.	gene_id "MSTRG.202340"; transcript_id "ENST00000217890"; gene_name "ARSD"; ref_gene_id "ENSG00000006756";
chrX	StringTie	exon	2913614	2914773	1000	-	.	gene_id "MSTRG.202340"; transcript_id "ENST00000217890"; exon_number "1"; gene_name "ARSD"; ref_gene_id "ENSG00000006756";
chrX	StringTie	exon	2915556	2915692	1000	-	.	gene_id "MSTRG.202340"; transcript_id "ENST00000217890"; exon_number "2"; gene_name "ARSD"; ref_gene_id "ENSG00000006756";
chrX	StringTie	exon	2917804	2918227	1000	-	.	gene_id "MSTRG.202340"; transcript_id "ENST00000217890"; exon_number "3"; gene_name "ARSD"; ref_gene_id "ENSG00000006756";
chrX	StringTie	exon	2920601	2920723	1000	-	.	gene_id "MSTRG.202340"; transcript_id "ENST00000217890"; exon_number "4"; gene_name "ARSD"; ref_gene_id "ENSG00000006756";
chrX	StringTie	exon	2921903	2922024	1000	-	.	gene_id "MSTRG.202340"; transcript_id "ENST00000217890"; exon_number "5"; gene_name "ARSD"; ref_gene_id "ENSG00000006756";
chrX	StringTie	exon	2925616	2925765	1000	-	.	gene_id "MSTRG.202340"; transcript_id "ENST00000217890"; exon_number "6"; gene_name "ARSD"; ref_gene_id "ENSG00000006756";
chrX	StringTie	exon	2929232	2929275	1000	-	.	gene_id "MSTRG.202340"; transcript_id "ENST00000217890"; exon_number "7"; gene_name "ARSD"; ref_gene_id "ENSG00000006756";
chrX	StringTie	transcript	2934816	2964270	1000	-	.	gene_id "MSTRG.202340"; transcript_id "ENST00000381134"; gene_name "ARSE"; ref_gene_id "ENSG00000157399";
chrX	StringTie	exon	2934816	2935190	1000	-	.	gene_id "MSTRG.202340"; transcript_id "ENST00000381134"; exon_number "1"; gene_name "ARSE"; ref_gene_id "ENSG00000157399";
chrX	StringTie	exon	2936742	2936863	1000	-	.	gene_id "MSTRG.202340"; transcript_id "ENST00000381134"; exon_number "2"; gene_name "ARSE"; ref_gene_id "ENSG00000157399";
chrX	StringTie	exon	2938095	2938257	1000	-	.	gene_id "MSTRG.202340"; transcript_id "ENST00000381134"; exon_number "3"; gene_name "ARSE"; ref_gene_id "ENSG00000157399";
chrX	StringTie	exon	2943065	2943199	1000	-	.	gene_id "MSTRG.202340"; transcript_id "ENST00000381134"; exon_number "4"; gene_name "ARSE"; ref_gene_id "ENSG00000157399";
chrX	StringTie	exon	2945998	2946134	1000	-	.	gene_id "MSTRG.202340"; transcript_id "ENST00000381134"; exon_number "5"; gene_name "ARSE"; ref_gene_id "ENSG00000157399";
chrX	StringTie	exon	2949304	2949727	1000	-	.	gene_id "MSTRG.202340"; transcript_id "ENST00000381134"; exon_number "6"; gene_name "ARSE"; ref_gene_id "ENSG00000157399";
chrX	StringTie	exon	2953143	2953265	1000	-	.	gene_id "MSTRG.202340"; transcript_id "ENST00000381134"; exon_number "7"; gene_name "ARSE"; ref_gene_id "ENSG00000157399";
chrX	StringTie	exon	2955416	2955537	1000	-	.	gene_id "MSTRG.202340"; transcript_id "ENST00000381134"; exon_number "8"; gene_name "ARSE"; ref_gene_id "ENSG00000157399";
chrX	StringTie	exon	2958274	2958435	1000	-	.	gene_id "MSTRG.202340"; transcript_id "ENST00000381134"; exon_number "9"; gene_name "ARSE"; ref_gene_id "ENSG00000157399";
chrX	StringTie	exon	2960378	2960420	1000	-	.	gene_id "MSTRG.202340"; transcript_id "ENST00000381134"; exon_number "10"; gene_name "ARSE"; ref_gene_id "ENSG00000157399";
chrX	StringTie	exon	2964224	2964270	1000	-	.	gene_id "MSTRG.202340"; transcript_id "ENST00000381134"; exon_number "11"; gene_name "ARSE"; ref_gene_id "ENSG00000157399";
chrX	StringTie	transcript	2903970	2929351	1000	-	.	gene_id "MSTRG.202340"; transcript_id "ENST00000381154"; gene_name "ARSD"; ref_gene_id "ENSG00000006756";
chrX	StringTie	exon	2903970	2907632	1000	-	.	gene_id "MSTRG.202340"; transcript_id "ENST00000381154"; exon_number "1"; gene_name "ARSD"; ref_gene_id "ENSG00000006756";
chrX	StringTie	exon	2908721	2908842	1000	-	.	gene_id "MSTRG.202340"; transcript_id "ENST00000381154"; exon_number "2"; gene_name "ARSD"; ref_gene_id "ENSG00000006756";
chrX	StringTie	exon	2909817	2909979	1000	-	.	gene_id "MSTRG.202340"; transcript_id "ENST00000381154"; exon_number "3"; gene_name "ARSD"; ref_gene_id "ENSG00000006756";
chrX	StringTie	exon	2910659	2910793	1000	-	.	gene_id "MSTRG.202340"; transcript_id "ENST00000381154"; exon_number "4"; gene_name "ARSD"; ref_gene_id "ENSG00000006756";
chrX	StringTie	exon	2915556	2915692	1000	-	.	gene_id "MSTRG.202340"; transcript_id "ENST00000381154"; exon_number "5"; gene_name "ARSD"; ref_gene_id "ENSG00000006756";
chrX	StringTie	exon	2917804	2918227	1000	-	.	gene_id "MSTRG.202340"; transcript_id "ENST00000381154"; exon_number "6"; gene_name "ARSD"; ref_gene_id "ENSG00000006756";
chrX	StringTie	exon	2920601	2920723	1000	-	.	gene_id "MSTRG.202340"; transcript_id "ENST00000381154"; exon_number "7"; gene_name "ARSD"; ref_gene_id "ENSG00000006756";
chrX	StringTie	exon	2921903	2922024	1000	-	.	gene_id "MSTRG.202340"; transcript_id "ENST00000381154"; exon_number "8"; gene_name "ARSD"; ref_gene_id "ENSG00000006756";
chrX	StringTie	exon	2925616	2925765	1000	-	.	gene_id "MSTRG.202340"; transcript_id "ENST00000381154"; exon_number "9"; gene_name "ARSD"; ref_gene_id "ENSG00000006756";
chrX	StringTie	exon	2929232	2929351	1000	-	.	gene_id "MSTRG.202340"; transcript_id "ENST00000381154"; exon_number "10"; gene_name "ARSD"; ref_gene_id "ENSG00000006756";
chrX	StringTie	transcript	2949623	2964264	1000	-	.	gene_id "MSTRG.202340"; transcript_id "ENST00000438544"; gene_name "ARSE"; ref_gene_id "ENSG00000157399";
chrX	StringTie	exon	2949623	2949727	1000	-	.	gene_id "MSTRG.202340"; transcript_id "ENST00000438544"; exon_number "1"; gene_name "ARSE"; ref_gene_id "ENSG00000157399";
chrX	StringTie	exon	2953143	2953265	1000	-	.	gene_id "MSTRG.202340"; transcript_id "ENST00000438544"; exon_number "2"; gene_name "ARSE"; ref_gene_id "ENSG00000157399";
chrX	StringTie	exon	2955416	2955537	1000	-	.	gene_id "MSTRG.202340"; transcript_id "ENST00000438544"; exon_number "3"; gene_name "ARSE"; ref_gene_id "ENSG00000157399";
chrX	StringTie	exon	2958274	2958435	1000	-	.	gene_id "MSTRG.202340"; transcript_id "ENST00000438544"; exon_number "4"; gene_name "ARSE"; ref_gene_id "ENSG00000157399";
chrX	StringTie	exon	2960378	2960468	1000	-	.	gene_id "MSTRG.202340"; transcript_id "ENST00000438544"; exon_number "5"; gene_name "ARSE"; ref_gene_id "ENSG00000157399";
chrX	StringTie	exon	2964224	2964264	1000	-	.	gene_id "MSTRG.202340"; transcript_id "ENST00000438544"; exon_number "6"; gene_name "ARSE"; ref_gene_id "ENSG00000157399";
chrX	StringTie	transcript	2904918	2909920	1000	-	.	gene_id "MSTRG.202340"; transcript_id "ENST00000458014"; gene_name "ARSD"; ref_gene_id "ENSG00000006756";
chrX	StringTie	exon	2904918	2905062	1000	-	.	gene_id "MSTRG.202340"; transcript_id "ENST00000458014"; exon_number "1"; gene_name "ARSD"; ref_gene_id "ENSG00000006756";
chrX	StringTie	exon	2907424	2907632	1000	-	.	gene_id "MSTRG.202340"; transcript_id "ENST00000458014"; exon_number "2"; gene_name "ARSD"; ref_gene_id "ENSG00000006756";
chrX	StringTie	exon	2908721	2908842	1000	-	.	gene_id "MSTRG.202340"; transcript_id "ENST00000458014"; exon_number "3"; gene_name "ARSD"; ref_gene_id "ENSG00000006756";
chrX	StringTie	exon	2909817	2909920	1000	-	.	gene_id "MSTRG.202340"; transcript_id "ENST00000458014"; exon_number "4"; gene_name "ARSD"; ref_gene_id "ENSG00000006756";
chrX	StringTie	transcript	2914497	2917878	1000	-	.	gene_id "MSTRG.202340"; transcript_id "ENST00000481340"; gene_name "ARSD"; ref_gene_id "ENSG00000006756";
chrX	StringTie	exon	2914497	2914773	1000	-	.	gene_id "MSTRG.202340"; transcript_id "ENST00000481340"; exon_number "1"; gene_name "ARSD"; ref_gene_id "ENSG00000006756";
chrX	StringTie	exon	2917804	2917878	1000	-	.	gene_id "MSTRG.202340"; transcript_id "ENST00000481340"; exon_number "2"; gene_name "ARSD"; ref_gene_id "ENSG00000006756";
chrX	StringTie	transcript	2952831	2953228	1000	-	.	gene_id "MSTRG.202340"; transcript_id "ENST00000483425"; gene_name "ARSE"; ref_gene_id "ENSG00000157399";
chrX	StringTie	exon	2952831	2952992	1000	-	.	gene_id "MSTRG.202340"; transcript_id "ENST00000483425"; exon_number "1"; gene_name "ARSE"; ref_gene_id "ENSG00000157399";
chrX	StringTie	exon	2953143	2953228	1000	-	.	gene_id "MSTRG.202340"; transcript_id "ENST00000483425"; exon_number "2"; gene_name "ARSE"; ref_gene_id "ENSG00000157399";
chrX	StringTie	transcript	2920381	2929279	1000	-	.	gene_id "MSTRG.202340"; transcript_id "ENST00000494870"; gene_name "ARSD"; ref_gene_id "ENSG00000006756";
chrX	StringTie	exon	2920381	2920723	1000	-	.	gene_id "MSTRG.202340"; transcript_id "ENST00000494870"; exon_number "1"; gene_name "ARSD"; ref_gene_id "ENSG00000006756";
chrX	StringTie	exon	2921903	2922024	1000	-	.	gene_id "MSTRG.202340"; transcript_id "ENST00000494870"; exon_number "2"; gene_name "ARSD"; ref_gene_id "ENSG00000006756";
chrX	StringTie	exon	2925616	2925765	1000	-	.	gene_id "MSTRG.202340"; transcript_id "ENST00000494870"; exon_number "3"; gene_name "ARSD"; ref_gene_id "ENSG00000006756";
chrX	StringTie	exon	2929232	2929279	1000	-	.	gene_id "MSTRG.202340"; transcript_id "ENST00000494870"; exon_number "4"; gene_name "ARSD"; ref_gene_id "ENSG00000006756";
chrX	StringTie	transcript	2906156	2929349	1000	-	.	gene_id "MSTRG.202340"; transcript_id "ENST00000495294"; gene_name "ARSD"; ref_gene_id "ENSG00000006756";
chrX	StringTie	exon	2906156	2907984	1000	-	.	gene_id "MSTRG.202340"; transcript_id "ENST00000495294"; exon_number "1"; gene_name "ARSD"; ref_gene_id "ENSG00000006756";
chrX	StringTie	exon	2908721	2908805	1000	-	.	gene_id "MSTRG.202340"; transcript_id "ENST00000495294"; exon_number "2"; gene_name "ARSD"; ref_gene_id "ENSG00000006756";
chrX	StringTie	exon	2929232	2929349	1000	-	.	gene_id "MSTRG.202340"; transcript_id "ENST00000495294"; exon_number "3"; gene_name "ARSD"; ref_gene_id "ENSG00000006756";
chrX	StringTie	transcript	2958411	2964264	1000	-	.	gene_id "MSTRG.202340"; transcript_id "ENST00000496095"; gene_name "ARSE"; ref_gene_id "ENSG00000157399";
chrX	StringTie	exon	2958411	2958435	1000	-	.	gene_id "MSTRG.202340"; transcript_id "ENST00000496095"; exon_number "1"; gene_name "ARSE"; ref_gene_id "ENSG00000157399";
chrX	StringTie	exon	2959603	2959888	1000	-	.	gene_id "MSTRG.202340"; transcript_id "ENST00000496095"; exon_number "2"; gene_name "ARSE"; ref_gene_id "ENSG00000157399";
chrX	StringTie	exon	2960378	2960420	1000	-	.	gene_id "MSTRG.202340"; transcript_id "ENST00000496095"; exon_number "3"; gene_name "ARSE"; ref_gene_id "ENSG00000157399";
chrX	StringTie	exon	2964224	2964264	1000	-	.	gene_id "MSTRG.202340"; transcript_id "ENST00000496095"; exon_number "4"; gene_name "ARSE"; ref_gene_id "ENSG00000157399";
chrX	StringTie	transcript	2934632	2968310	1000	-	.	gene_id "MSTRG.202340"; transcript_id "ENST00000540563"; gene_name "ARSE"; ref_gene_id "ENSG00000157399";
chrX	StringTie	exon	2934632	2935190	1000	-	.	gene_id "MSTRG.202340"; transcript_id "ENST00000540563"; exon_number "1"; gene_name "ARSE"; ref_gene_id "ENSG00000157399";
chrX	StringTie	exon	2936742	2936863	1000	-	.	gene_id "MSTRG.202340"; transcript_id "ENST00000540563"; exon_number "2"; gene_name "ARSE"; ref_gene_id "ENSG00000157399";
chrX	StringTie	exon	2938095	2938257	1000	-	.	gene_id "MSTRG.202340"; transcript_id "ENST00000540563"; exon_number "3"; gene_name "ARSE"; ref_gene_id "ENSG00000157399";
chrX	StringTie	exon	2943065	2943199	1000	-	.	gene_id "MSTRG.202340"; transcript_id "ENST00000540563"; exon_number "4"; gene_name "ARSE"; ref_gene_id "ENSG00000157399";
chrX	StringTie	exon	2945998	2946134	1000	-	.	gene_id "MSTRG.202340"; transcript_id "ENST00000540563"; exon_number "5"; gene_name "ARSE"; ref_gene_id "ENSG00000157399";
chrX	StringTie	exon	2949304	2949727	1000	-	.	gene_id "MSTRG.202340"; transcript_id "ENST00000540563"; exon_number "6"; gene_name "ARSE"; ref_gene_id "ENSG00000157399";
chrX	StringTie	exon	2953143	2953265	1000	-	.	gene_id "MSTRG.202340"; transcript_id "ENST00000540563"; exon_number "7"; gene_name "ARSE"; ref_gene_id "ENSG00000157399";
chrX	StringTie	exon	2955416	2955537	1000	-	.	gene_id "MSTRG.202340"; transcript_id "ENST00000540563"; exon_number "8"; gene_name "ARSE"; ref_gene_id "ENSG00000157399";
chrX	StringTie	exon	2960378	2960420	1000	-	.	gene_id "MSTRG.202340"; transcript_id "ENST00000540563"; exon_number "9"; gene_name "ARSE"; ref_gene_id "ENSG00000157399";
chrX	StringTie	exon	2968149	2968310	1000	-	.	gene_id "MSTRG.202340"; transcript_id "ENST00000540563"; exon_number "10"; gene_name "ARSE"; ref_gene_id "ENSG00000157399";
chrX	StringTie	transcript	2934632	2964453	1000	-	.	gene_id "MSTRG.202340"; transcript_id "ENST00000545496"; gene_name "ARSE"; ref_gene_id "ENSG00000157399";
chrX	StringTie	exon	2934632	2935190	1000	-	.	gene_id "MSTRG.202340"; transcript_id "ENST00000545496"; exon_number "1"; gene_name "ARSE"; ref_gene_id "ENSG00000157399";
chrX	StringTie	exon	2936742	2936863	1000	-	.	gene_id "MSTRG.202340"; transcript_id "ENST00000545496"; exon_number "2"; gene_name "ARSE"; ref_gene_id "ENSG00000157399";
chrX	StringTie	exon	2938095	2938257	1000	-	.	gene_id "MSTRG.202340"; transcript_id "ENST00000545496"; exon_number "3"; gene_name "ARSE"; ref_gene_id "ENSG00000157399";
chrX	StringTie	exon	2943065	2943199	1000	-	.	gene_id "MSTRG.202340"; transcript_id "ENST00000545496"; exon_number "4"; gene_name "ARSE"; ref_gene_id "ENSG00000157399";
chrX	StringTie	exon	2945998	2946134	1000	-	.	gene_id "MSTRG.202340"; transcript_id "ENST00000545496"; exon_number "5"; gene_name "ARSE"; ref_gene_id "ENSG00000157399";
chrX	StringTie	exon	2949304	2949727	1000	-	.	gene_id "MSTRG.202340"; transcript_id "ENST00000545496"; exon_number "6"; gene_name "ARSE"; ref_gene_id "ENSG00000157399";
chrX	StringTie	exon	2953143	2953265	1000	-	.	gene_id "MSTRG.202340"; transcript_id "ENST00000545496"; exon_number "7"; gene_name "ARSE"; ref_gene_id "ENSG00000157399";
chrX	StringTie	exon	2955416	2955537	1000	-	.	gene_id "MSTRG.202340"; transcript_id "ENST00000545496"; exon_number "8"; gene_name "ARSE"; ref_gene_id "ENSG00000157399";
chrX	StringTie	exon	2958274	2958435	1000	-	.	gene_id "MSTRG.202340"; transcript_id "ENST00000545496"; exon_number "9"; gene_name "ARSE"; ref_gene_id "ENSG00000157399";
chrX	StringTie	exon	2959603	2959888	1000	-	.	gene_id "MSTRG.202340"; transcript_id "ENST00000545496"; exon_number "10"; gene_name "ARSE"; ref_gene_id "ENSG00000157399";
chrX	StringTie	exon	2960378	2960420	1000	-	.	gene_id "MSTRG.202340"; transcript_id "ENST00000545496"; exon_number "11"; gene_name "ARSE"; ref_gene_id "ENSG00000157399";
chrX	StringTie	exon	2964224	2964453	1000	-	.	gene_id "MSTRG.202340"; transcript_id "ENST00000545496"; exon_number "12"; gene_name "ARSE"; ref_gene_id "ENSG00000157399";
chrX	StringTie	transcript	2920676	2929339	1000	-	.	gene_id "MSTRG.202340"; transcript_id "ENST00000559324"; gene_name "ARSD"; ref_gene_id "ENSG00000006756";
chrX	StringTie	exon	2920676	2920723	1000	-	.	gene_id "MSTRG.202340"; transcript_id "ENST00000559324"; exon_number "1"; gene_name "ARSD"; ref_gene_id "ENSG00000006756";
chrX	StringTie	exon	2921903	2922024	1000	-	.	gene_id "MSTRG.202340"; transcript_id "ENST00000559324"; exon_number "2"; gene_name "ARSD"; ref_gene_id "ENSG00000006756";
chrX	StringTie	exon	2923168	2923306	1000	-	.	gene_id "MSTRG.202340"; transcript_id "ENST00000559324"; exon_number "3"; gene_name "ARSD"; ref_gene_id "ENSG00000006756";
chrX	StringTie	exon	2925616	2925765	1000	-	.	gene_id "MSTRG.202340"; transcript_id "ENST00000559324"; exon_number "4"; gene_name "ARSD"; ref_gene_id "ENSG00000006756";
chrX	StringTie	exon	2929232	2929339	1000	-	.	gene_id "MSTRG.202340"; transcript_id "ENST00000559324"; exon_number "5"; gene_name "ARSD"; ref_gene_id "ENSG00000006756";
chrX	StringTie	transcript	2887579	2891273	1000	-	.	gene_id "MSTRG.202340"; transcript_id "MSTRG.202340.1";
chrX	StringTie	exon	2887579	2888874	1000	-	.	gene_id "MSTRG.202340"; transcript_id "MSTRG.202340.1"; exon_number "1";
chrX	StringTie	exon	2889357	2891273	1000	-	.	gene_id "MSTRG.202340"; transcript_id "MSTRG.202340.1"; exon_number "2";
chrX	StringTie	transcript	2897337	2929322	1000	-	.	gene_id "MSTRG.202340"; transcript_id "MSTRG.202340.10";
chrX	StringTie	exon	2897337	2907632	1000	-	.	gene_id "MSTRG.202340"; transcript_id "MSTRG.202340.10"; exon_number "1";
chrX	StringTie	exon	2908721	2908842	1000	-	.	gene_id "MSTRG.202340"; transcript_id "MSTRG.202340.10"; exon_number "2";
chrX	StringTie	exon	2909817	2909979	1000	-	.	gene_id "MSTRG.202340"; transcript_id "MSTRG.202340.10"; exon_number "3";
chrX	StringTie	exon	2910659	2910793	1000	-	.	gene_id "MSTRG.202340"; transcript_id "MSTRG.202340.10"; exon_number "4";
chrX	StringTie	exon	2915556	2915692	1000	-	.	gene_id "MSTRG.202340"; transcript_id "MSTRG.202340.10"; exon_number "5";
chrX	StringTie	exon	2917804	2918227	1000	-	.	gene_id "MSTRG.202340"; transcript_id "MSTRG.202340.10"; exon_number "6";
chrX	StringTie	exon	2920601	2920723	1000	-	.	gene_id "MSTRG.202340"; transcript_id "MSTRG.202340.10"; exon_number "7";
chrX	StringTie	exon	2921903	2922024	1000	-	.	gene_id "MSTRG.202340"; transcript_id "MSTRG.202340.10"; exon_number "8";
chrX	StringTie	exon	2925616	2925765	1000	-	.	gene_id "MSTRG.202340"; transcript_id "MSTRG.202340.10"; exon_number "9";
chrX	StringTie	exon	2927940	2928162	1000	-	.	gene_id "MSTRG.202340"; transcript_id "MSTRG.202340.10"; exon_number "10";
chrX	StringTie	exon	2929232	2929322	1000	-	.	gene_id "MSTRG.202340"; transcript_id "MSTRG.202340.10"; exon_number "11";
chrX	StringTie	transcript	2903968	2929379	1000	-	.	gene_id "MSTRG.202340"; transcript_id "MSTRG.202340.100";
chrX	StringTie	exon	2903968	2905007	1000	-	.	gene_id "MSTRG.202340"; transcript_id "MSTRG.202340.100"; exon_number "1";
chrX	StringTie	exon	2905163	2907632	1000	-	.	gene_id "MSTRG.202340"; transcript_id "MSTRG.202340.100"; exon_number "2";
chrX	StringTie	exon	2908721	2908842	1000	-	.	gene_id "MSTRG.202340"; transcript_id "MSTRG.202340.100"; exon_number "3";
chrX	StringTie	exon	2909817	2909979	1000	-	.	gene_id "MSTRG.202340"; transcript_id "MSTRG.202340.100"; exon_number "4";
chrX	StringTie	exon	2910794	2914773	1000	-	.	gene_id "MSTRG.202340"; transcript_id "MSTRG.202340.100"; exon_number "5";
chrX	StringTie	exon	2915556	2915692	1000	-	.	gene_id "MSTRG.202340"; transcript_id "MSTRG.202340.100"; exon_number "6";
chrX	StringTie	exon	2917804	2918227	1000	-	.	gene_id "MSTRG.202340"; transcript_id "MSTRG.202340.100"; exon_number "7";
chrX	StringTie	exon	2920601	2920723	1000	-	.	gene_id "MSTRG.202340"; transcript_id "MSTRG.202340.100"; exon_number "8";
chrX	StringTie	exon	2921903	2922024	1000	-	.	gene_id "MSTRG.202340"; transcript_id "MSTRG.202340.100"; exon_number "9";
chrX	StringTie	exon	2925616	2925765	1000	-	.	gene_id "MSTRG.202340"; transcript_id "MSTRG.202340.100"; exon_number "10";
chrX	StringTie	exon	2929232	2929379	1000	-	.	gene_id "MSTRG.202340"; transcript_id "MSTRG.202340.100"; exon_number "11";
chrX	StringTie	transcript	2903969	2929282	1000	-	.	gene_id "MSTRG.202340"; transcript_id "MSTRG.202340.101";
chrX	StringTie	exon	2903969	2907490	1000	-	.	gene_id "MSTRG.202340"; transcript_id "MSTRG.202340.101"; exon_number "1";
chrX	StringTie	exon	2908721	2908842	1000	-	.	gene_id "MSTRG.202340"; transcript_id "MSTRG.202340.101"; exon_number "2";
chrX	StringTie	exon	2909817	2909979	1000	-	.	gene_id "MSTRG.202340"; transcript_id "MSTRG.202340.101"; exon_number "3";
chrX	StringTie	exon	2910659	2910793	1000	-	.	gene_id "MSTRG.202340"; transcript_id "MSTRG.202340.101"; exon_number "4";
chrX	StringTie	exon	2915556	2915692	1000	-	.	gene_id "MSTRG.202340"; transcript_id "MSTRG.202340.101"; exon_number "5";
chrX	StringTie	exon	2917804	2918227	1000	-	.	gene_id "MSTRG.202340"; transcript_id "MSTRG.202340.101"; exon_number "6";
chrX	StringTie	exon	2920601	2920723	1000	-	.	gene_id "MSTRG.202340"; transcript_id "MSTRG.202340.101"; exon_number "7";
chrX	StringTie	exon	2921903	2922024	1000	-	.	gene_id "MSTRG.202340"; transcript_id "MSTRG.202340.101"; exon_number "8";
chrX	StringTie	exon	2925616	2925765	1000	-	.	gene_id "MSTRG.202340"; transcript_id "MSTRG.202340.101"; exon_number "9";
chrX	StringTie	exon	2929232	2929282	1000	-	.	gene_id "MSTRG.202340"; transcript_id "MSTRG.202340.101"; exon_number "10";
chrX	StringTie	transcript	2903969	2929526	1000	-	.	gene_id "MSTRG.202340"; transcript_id "MSTRG.202340.102";
chrX	StringTie	exon	2903969	2906849	1000	-	.	gene_id "MSTRG.202340"; transcript_id "MSTRG.202340.102"; exon_number "1";
chrX	StringTie	exon	2906992	2907632	1000	-	.	gene_id "MSTRG.202340"; transcript_id "MSTRG.202340.102"; exon_number "2";
chrX	StringTie	exon	2908721	2908842	1000	-	.	gene_id "MSTRG.202340"; transcript_id "MSTRG.202340.102"; exon_number "3";
chrX	StringTie	exon	2909817	2909979	1000	-	.	gene_id "MSTRG.202340"; transcript_id "MSTRG.202340.102"; exon_number "4";
chrX	StringTie	exon	2910659	2910793	1000	-	.	gene_id "MSTRG.202340"; transcript_id "MSTRG.202340.102"; exon_number "5";
chrX	StringTie	exon	2915556	2915692	1000	-	.	gene_id "MSTRG.202340"; transcript_id "MSTRG.202340.102"; exon_number "6";
chrX	StringTie	exon	2917804	2918227	1000	-	.	gene_id "MSTRG.202340"; transcript_id "MSTRG.202340.102"; exon_number "7";
chrX	StringTie	exon	2920601	2920723	1000	-	.	gene_id "MSTRG.202340"; transcript_id "MSTRG.202340.102"; exon_number "8";
chrX	StringTie	exon	2921903	2922024	1000	-	.	gene_id "MSTRG.202340"; transcript_id "MSTRG.202340.102"; exon_number "9";
chrX	StringTie	exon	2925616	2925765	1000	-	.	gene_id "MSTRG.202340"; transcript_id "MSTRG.202340.102"; exon_number "10";
chrX	StringTie	exon	2929232	2929526	1000	-	.	gene_id "MSTRG.202340"; transcript_id "MSTRG.202340.102"; exon_number "11";
chrX	StringTie	transcript	2903969	2929524	1000	-	.	gene_id "MSTRG.202340"; transcript_id "MSTRG.202340.103";
chrX	StringTie	exon	2903969	2907729	1000	-	.	gene_id "MSTRG.202340"; transcript_id "MSTRG.202340.103"; exon_number "1";
chrX	StringTie	exon	2908721	2908842	1000	-	.	gene_id "MSTRG.202340"; transcript_id "MSTRG.202340.103"; exon_number "2";
chrX	StringTie	exon	2909817	2909979	1000	-	.	gene_id "MSTRG.202340"; transcript_id "MSTRG.202340.103"; exon_number "3";
chrX	StringTie	exon	2910659	2914773	1000	-	.	gene_id "MSTRG.202340"; transcript_id "MSTRG.202340.103"; exon_number "4";
chrX	StringTie	exon	2915556	2915692	1000	-	.	gene_id "MSTRG.202340"; transcript_id "MSTRG.202340.103"; exon_number "5";
chrX	StringTie	exon	2917804	2918227	1000	-	.	gene_id "MSTRG.202340"; transcript_id "MSTRG.202340.103"; exon_number "6";
chrX	StringTie	exon	2920601	2920723	1000	-	.	gene_id "MSTRG.202340"; transcript_id "MSTRG.202340.103"; exon_number "7";
chrX	StringTie	exon	2921903	2922024	1000	-	.	gene_id "MSTRG.202340"; transcript_id "MSTRG.202340.103"; exon_number "8";
chrX	StringTie	exon	2925616	2925765	1000	-	.	gene_id "MSTRG.202340"; transcript_id "MSTRG.202340.103"; exon_number "9";
chrX	StringTie	exon	2929232	2929524	1000	-	.	gene_id "MSTRG.202340"; transcript_id "MSTRG.202340.103"; exon_number "10";
chrX	StringTie	transcript	2903969	2909629	1000	-	.	gene_id "MSTRG.202340"; transcript_id "MSTRG.202340.104";
chrX	StringTie	exon	2903969	2905257	1000	-	.	gene_id "MSTRG.202340"; transcript_id "MSTRG.202340.104"; exon_number "1";
chrX	StringTie	exon	2905333	2909629	1000	-	.	gene_id "MSTRG.202340"; transcript_id "MSTRG.202340.104"; exon_number "2";
chrX	StringTie	transcript	2903969	2929440	1000	-	.	gene_id "MSTRG.202340"; transcript_id "MSTRG.202340.105";
chrX	StringTie	exon	2903969	2907632	1000	-	.	gene_id "MSTRG.202340"; transcript_id "MSTRG.202340.105"; exon_number "1";
chrX	StringTie	exon	2908721	2908842	1000	-	.	gene_id "MSTRG.202340"; transcript_id "MSTRG.202340.105"; exon_number "2";
chrX	StringTie	exon	2909817	2909830	1000	-	.	gene_id "MSTRG.202340"; transcript_id "MSTRG.202340.105"; exon_number "3";
chrX	StringTie	exon	2921993	2922024	1000	-	.	gene_id "MSTRG.202340"; transcript_id "MSTRG.202340.105"; exon_number "4";
chrX	StringTie	exon	2925616	2925765	1000	-	.	gene_id "MSTRG.202340"; transcript_id "MSTRG.202340.105"; exon_number "5";
chrX	StringTie	exon	2925861	2925958	1000	-	.	gene_id "MSTRG.202340"; transcript_id "MSTRG.202340.105"; exon_number "6";
chrX	StringTie	exon	2929232	2929440	1000	-	.	gene_id "MSTRG.202340"; transcript_id "MSTRG.202340.105"; exon_number "7";
chrX	StringTie	transcript	2903969	2929440	1000	-	.	gene_id "MSTRG.202340"; transcript_id "MSTRG.202340.106";
chrX	StringTie	exon	2903969	2907632	1000	-	.	gene_id "MSTRG.202340"; transcript_id "MSTRG.202340.106"; exon_number "1";
chrX	StringTie	exon	2908721	2908842	1000	-	.	gene_id "MSTRG.202340"; transcript_id "MSTRG.202340.106"; exon_number "2";
chrX	StringTie	exon	2909817	2909979	1000	-	.	gene_id "MSTRG.202340"; transcript_id "MSTRG.202340.106"; exon_number "3";
chrX	StringTie	exon	2910659	2910793	1000	-	.	gene_id "MSTRG.202340"; transcript_id "MSTRG.202340.106"; exon_number "4";
chrX	StringTie	exon	2920601	2920723	1000	-	.	gene_id "MSTRG.202340"; transcript_id "MSTRG.202340.106"; exon_number "5";
chrX	StringTie	exon	2921903	2922024	1000	-	.	gene_id "MSTRG.202340"; transcript_id "MSTRG.202340.106"; exon_number "6";
chrX	StringTie	exon	2925616	2925765	1000	-	.	gene_id "MSTRG.202340"; transcript_id "MSTRG.202340.106"; exon_number "7";
chrX	StringTie	exon	2929232	2929440	1000	-	.	gene_id "MSTRG.202340"; transcript_id "MSTRG.202340.106"; exon_number "8";
chrX	StringTie	transcript	2903969	2925771	1000	-	.	gene_id "MSTRG.202340"; transcript_id "MSTRG.202340.107";
chrX	StringTie	exon	2903969	2907393	1000	-	.	gene_id "MSTRG.202340"; transcript_id "MSTRG.202340.107"; exon_number "1";
chrX	StringTie	exon	2907564	2907632	1000	-	.	gene_id "MSTRG.202340"; transcript_id "MSTRG.202340.107"; exon_number "2";
chrX	StringTie	exon	2908721	2909979	1000	-	.	gene_id "MSTRG.202340"; transcript_id "MSTRG.202340.107"; exon_number "3";
chrX	StringTie	exon	2910659	2910793	1000	-	.	gene_id "MSTRG.202340"; transcript_id "MSTRG.202340.107"; exon_number "4";
chrX	StringTie	exon	2915556	2915692	1000	-	.	gene_id "MSTRG.202340"; transcript_id "MSTRG.202340.107"; exon_number "5";
chrX	StringTie	exon	2917804	2918227	1000	-	.	gene_id "MSTRG.202340"; transcript_id "MSTRG.202340.107"; exon_number "6";
chrX	StringTie	exon	2920601	2920723	1000	-	.	gene_id "MSTRG.202340"; transcript_id "MSTRG.202340.107"; exon_number "7";
chrX	StringTie	exon	2921903	2922024	1000	-	.	gene_id "MSTRG.202340"; transcript_id "MSTRG.202340.107"; exon_number "8";
chrX	StringTie	exon	2925616	2925771	1000	-	.	gene_id "MSTRG.202340"; transcript_id "MSTRG.202340.107"; exon_number "9";
chrX	StringTie	transcript	2903969	2929375	1000	-	.	gene_id "MSTRG.202340"; transcript_id "MSTRG.202340.108";
chrX	StringTie	exon	2903969	2906849	1000	-	.	gene_id "MSTRG.202340"; transcript_id "MSTRG.202340.108"; exon_number "1";
chrX	StringTie	exon	2906992	2907632	1000	-	.	gene_id "MSTRG.202340"; transcript_id "MSTRG.202340.108"; exon_number "2";
chrX	StringTie	exon	2908721	2908842	1000	-	.	gene_id "MSTRG.202340"; transcript_id "MSTRG.202340.108"; exon_number "3";
chrX	StringTie	exon	2909817	2909979	1000	-	.	gene_id "MSTRG.202340"; transcript_id "MSTRG.202340.108"; exon_number "4";
chrX	StringTie	exon	2910659	2910793	1000	-	.	gene_id "MSTRG.202340"; transcript_id "MSTRG.202340.108"; exon_number "5";
chrX	StringTie	exon	2915556	2915692	1000	-	.	gene_id "MSTRG.202340"; transcript_id "MSTRG.202340.108"; exon_number "6";
chrX	StringTie	exon	2917804	2918227	1000	-	.	gene_id "MSTRG.202340"; transcript_id "MSTRG.202340.108"; exon_number "7";
chrX	StringTie	exon	2920601	2920658	1000	-	.	gene_id "MSTRG.202340"; transcript_id "MSTRG.202340.108"; exon_number "8";
chrX	StringTie	exon	2925616	2925765	1000	-	.	gene_id "MSTRG.202340"; transcript_id "MSTRG.202340.108"; exon_number "9";
chrX	StringTie	exon	2929232	2929375	1000	-	.	gene_id "MSTRG.202340"; transcript_id "MSTRG.202340.108"; exon_number "10";
chrX	StringTie	transcript	2903969	2929465	1000	-	.	gene_id "MSTRG.202340"; transcript_id "MSTRG.202340.109";
chrX	StringTie	exon	2903969	2904625	1000	-	.	gene_id "MSTRG.202340"; transcript_id "MSTRG.202340.109"; exon_number "1";
chrX	StringTie	exon	2904689	2907632	1000	-	.	gene_id "MSTRG.202340"; transcript_id "MSTRG.202340.109"; exon_number "2";
chrX	StringTie	exon	2908721	2908842	1000	-	.	gene_id "MSTRG.202340"; transcript_id "MSTRG.202340.109"; exon_number "3";
chrX	StringTie	exon	2909817	2909979	1000	-	.	gene_id "MSTRG.202340"; transcript_id "MSTRG.202340.109"; exon_number "4";
chrX	StringTie	exon	2915556	2915692	1000	-	.	gene_id "MSTRG.202340"; transcript_id "MSTRG.202340.109"; exon_number "5";
chrX	StringTie	exon	2917804	2918227	1000	-	.	gene_id "MSTRG.202340"; transcript_id "MSTRG.202340.109"; exon_number "6";
chrX	StringTie	exon	2920601	2920723	1000	-	.	gene_id "MSTRG.202340"; transcript_id "MSTRG.202340.109"; exon_number "7";
chrX	StringTie	exon	2921903	2922024	1000	-	.	gene_id "MSTRG.202340"; transcript_id "MSTRG.202340.109"; exon_number "8";
chrX	StringTie	exon	2925616	2925765	1000	-	.	gene_id "MSTRG.202340"; transcript_id "MSTRG.202340.109"; exon_number "9";
chrX	StringTie	exon	2929232	2929465	1000	-	.	gene_id "MSTRG.202340"; transcript_id "MSTRG.202340.109"; exon_number "10";
chrX	StringTie	transcript	2902339	2929324	1000	-	.	gene_id "MSTRG.202340"; transcript_id "MSTRG.202340.11";
chrX	StringTie	exon	2902339	2905007	1000	-	.	gene_id "MSTRG.202340"; transcript_id "MSTRG.202340.11"; exon_number "1";
chrX	StringTie	exon	2905110	2907980	1000	-	.	gene_id "MSTRG.202340"; transcript_id "MSTRG.202340.11"; exon_number "2";
chrX	StringTie	exon	2908721	2908842	1000	-	.	gene_id "MSTRG.202340"; transcript_id "MSTRG.202340.11"; exon_number "3";
chrX	StringTie	exon	2909817	2909979	1000	-	.	gene_id "MSTRG.202340"; transcript_id "MSTRG.202340.11"; exon_number "4";
chrX	StringTie	exon	2910659	2910793	1000	-	.	gene_id "MSTRG.202340"; transcript_id "MSTRG.202340.11"; exon_number "5";
chrX	StringTie	exon	2915556	2915692	1000	-	.	gene_id "MSTRG.202340"; transcript_id "MSTRG.202340.11"; exon_number "6";
chrX	StringTie	exon	2917804	2918227	1000	-	.	gene_id "MSTRG.202340"; transcript_id "MSTRG.202340.11"; exon_number "7";
chrX	StringTie	exon	2920601	2920723	1000	-	.	gene_id "MSTRG.202340"; transcript_id "MSTRG.202340.11"; exon_number "8";
chrX	StringTie	exon	2921903	2922024	1000	-	.	gene_id "MSTRG.202340"; transcript_id "MSTRG.202340.11"; exon_number "9";
chrX	StringTie	exon	2925616	2925765	1000	-	.	gene_id "MSTRG.202340"; transcript_id "MSTRG.202340.11"; exon_number "10";
chrX	StringTie	exon	2929232	2929324	1000	-	.	gene_id "MSTRG.202340"; transcript_id "MSTRG.202340.11"; exon_number "11";
chrX	StringTie	transcript	2903969	2929399	1000	-	.	gene_id "MSTRG.202340"; transcript_id "MSTRG.202340.110";
chrX	StringTie	exon	2903969	2905007	1000	-	.	gene_id "MSTRG.202340"; transcript_id "MSTRG.202340.110"; exon_number "1";
chrX	StringTie	exon	2905110	2907632	1000	-	.	gene_id "MSTRG.202340"; transcript_id "MSTRG.202340.110"; exon_number "2";
chrX	StringTie	exon	2908721	2908842	1000	-	.	gene_id "MSTRG.202340"; transcript_id "MSTRG.202340.110"; exon_number "3";
chrX	StringTie	exon	2910659	2910793	1000	-	.	gene_id "MSTRG.202340"; transcript_id "MSTRG.202340.110"; exon_number "4";
chrX	StringTie	exon	2915556	2915692	1000	-	.	gene_id "MSTRG.202340"; transcript_id "MSTRG.202340.110"; exon_number "5";
chrX	StringTie	exon	2917804	2918227	1000	-	.	gene_id "MSTRG.202340"; transcript_id "MSTRG.202340.110"; exon_number "6";
chrX	StringTie	exon	2920601	2920723	1000	-	.	gene_id "MSTRG.202340"; transcript_id "MSTRG.202340.110"; exon_number "7";
chrX	StringTie	exon	2921903	2922024	1000	-	.	gene_id "MSTRG.202340"; transcript_id "MSTRG.202340.110"; exon_number "8";
chrX	StringTie	exon	2925616	2925765	1000	-	.	gene_id "MSTRG.202340"; transcript_id "MSTRG.202340.110"; exon_number "9";
chrX	StringTie	exon	2929232	2929399	1000	-	.	gene_id "MSTRG.202340"; transcript_id "MSTRG.202340.110"; exon_number "10";
chrX	StringTie	transcript	2903970	2909516	1000	-	.	gene_id "MSTRG.202340"; transcript_id "MSTRG.202340.111";
chrX	StringTie	exon	2903970	2904625	1000	-	.	gene_id "MSTRG.202340"; transcript_id "MSTRG.202340.111"; exon_number "1";
chrX	StringTie	exon	2904681	2907632	1000	-	.	gene_id "MSTRG.202340"; transcript_id "MSTRG.202340.111"; exon_number "2";
chrX	StringTie	exon	2908721	2909516	1000	-	.	gene_id "MSTRG.202340"; transcript_id "MSTRG.202340.111"; exon_number "3";
chrX	StringTie	transcript	2903970	2929349	1000	-	.	gene_id "MSTRG.202340"; transcript_id "MSTRG.202340.112";
chrX	StringTie	exon	2903970	2905007	1000	-	.	gene_id "MSTRG.202340"; transcript_id "MSTRG.202340.112"; exon_number "1";
chrX	StringTie	exon	2905163	2907984	1000	-	.	gene_id "MSTRG.202340"; transcript_id "MSTRG.202340.112"; exon_number "2";
chrX	StringTie	exon	2908721	2908805	1000	-	.	gene_id "MSTRG.202340"; transcript_id "MSTRG.202340.112"; exon_number "3";
chrX	StringTie	exon	2929232	2929349	1000	-	.	gene_id "MSTRG.202340"; transcript_id "MSTRG.202340.112"; exon_number "4";
chrX	StringTie	transcript	2903970	2909979	1000	-	.	gene_id "MSTRG.202340"; transcript_id "MSTRG.202340.113";
chrX	StringTie	exon	2903970	2905109	1000	-	.	gene_id "MSTRG.202340"; transcript_id "MSTRG.202340.113"; exon_number "1";
chrX	StringTie	exon	2905218	2907632	1000	-	.	gene_id "MSTRG.202340"; transcript_id "MSTRG.202340.113"; exon_number "2";
chrX	StringTie	exon	2908721	2908842	1000	-	.	gene_id "MSTRG.202340"; transcript_id "MSTRG.202340.113"; exon_number "3";
chrX	StringTie	exon	2909817	2909979	1000	-	.	gene_id "MSTRG.202340"; transcript_id "MSTRG.202340.113"; exon_number "4";
chrX	StringTie	transcript	2903970	2920726	1000	-	.	gene_id "MSTRG.202340"; transcript_id "MSTRG.202340.114";
chrX	StringTie	exon	2903970	2908842	1000	-	.	gene_id "MSTRG.202340"; transcript_id "MSTRG.202340.114"; exon_number "1";
chrX	StringTie	exon	2909817	2909835	1000	-	.	gene_id "MSTRG.202340"; transcript_id "MSTRG.202340.114"; exon_number "2";
chrX	StringTie	exon	2918210	2918227	1000	-	.	gene_id "MSTRG.202340"; transcript_id "MSTRG.202340.114"; exon_number "3";
chrX	StringTie	exon	2920601	2920726	1000	-	.	gene_id "MSTRG.202340"; transcript_id "MSTRG.202340.114"; exon_number "4";
chrX	StringTie	transcript	2903970	2909977	1000	-	.	gene_id "MSTRG.202340"; transcript_id "MSTRG.202340.115";
chrX	StringTie	exon	2903970	2907511	1000	-	.	gene_id "MSTRG.202340"; transcript_id "MSTRG.202340.115"; exon_number "1";
chrX	StringTie	exon	2907586	2907632	1000	-	.	gene_id "MSTRG.202340"; transcript_id "MSTRG.202340.115"; exon_number "2";
chrX	StringTie	exon	2908721	2908842	1000	-	.	gene_id "MSTRG.202340"; transcript_id "MSTRG.202340.115"; exon_number "3";
chrX	StringTie	exon	2909817	2909977	1000	-	.	gene_id "MSTRG.202340"; transcript_id "MSTRG.202340.115"; exon_number "4";
chrX	StringTie	transcript	2903970	2929554	1000	-	.	gene_id "MSTRG.202340"; transcript_id "MSTRG.202340.116";
chrX	StringTie	exon	2903970	2906984	1000	-	.	gene_id "MSTRG.202340"; transcript_id "MSTRG.202340.116"; exon_number "1";
chrX	StringTie	exon	2920698	2920723	1000	-	.	gene_id "MSTRG.202340"; transcript_id "MSTRG.202340.116"; exon_number "2";
chrX	StringTie	exon	2921903	2922024	1000	-	.	gene_id "MSTRG.202340"; transcript_id "MSTRG.202340.116"; exon_number "3";
chrX	StringTie	exon	2925616	2925765	1000	-	.	gene_id "MSTRG.202340"; transcript_id "MSTRG.202340.116"; exon_number "4";
chrX	StringTie	exon	2929232	2929554	1000	-	.	gene_id "MSTRG.202340"; transcript_id "MSTRG.202340.116"; exon_number "5";
chrX	StringTie	transcript	2903970	2929682	1000	-	.	gene_id "MSTRG.202340"; transcript_id "MSTRG.202340.117";
chrX	StringTie	exon	2903970	2907632	1000	-	.	gene_id "MSTRG.202340"; transcript_id "MSTRG.202340.117"; exon_number "1";
chrX	StringTie	exon	2908721	2908842	1000	-	.	gene_id "MSTRG.202340"; transcript_id "MSTRG.202340.117"; exon_number "2";
chrX	StringTie	exon	2909817	2909952	1000	-	.	gene_id "MSTRG.202340"; transcript_id "MSTRG.202340.117"; exon_number "3";
chrX	StringTie	exon	2920673	2920723	1000	-	.	gene_id "MSTRG.202340"; transcript_id "MSTRG.202340.117"; exon_number "4";
chrX	StringTie	exon	2921903	2922024	1000	-	.	gene_id "MSTRG.202340"; transcript_id "MSTRG.202340.117"; exon_number "5";
chrX	StringTie	exon	2925616	2925765	1000	-	.	gene_id "MSTRG.202340"; transcript_id "MSTRG.202340.117"; exon_number "6";
chrX	StringTie	exon	2929232	2929682	1000	-	.	gene_id "MSTRG.202340"; transcript_id "MSTRG.202340.117"; exon_number "7";
chrX	StringTie	transcript	2903970	2925553	1000	-	.	gene_id "MSTRG.202340"; transcript_id "MSTRG.202340.118";
chrX	StringTie	exon	2903970	2907632	1000	-	.	gene_id "MSTRG.202340"; transcript_id "MSTRG.202340.118"; exon_number "1";
chrX	StringTie	exon	2908721	2909979	1000	-	.	gene_id "MSTRG.202340"; transcript_id "MSTRG.202340.118"; exon_number "2";
chrX	StringTie	exon	2915556	2916124	1000	-	.	gene_id "MSTRG.202340"; transcript_id "MSTRG.202340.118"; exon_number "3";
chrX	StringTie	exon	2917804	2918227	1000	-	.	gene_id "MSTRG.202340"; transcript_id "MSTRG.202340.118"; exon_number "4";
chrX	StringTie	exon	2920601	2920723	1000	-	.	gene_id "MSTRG.202340"; transcript_id "MSTRG.202340.118"; exon_number "5";
chrX	StringTie	exon	2921903	2922024	1000	-	.	gene_id "MSTRG.202340"; transcript_id "MSTRG.202340.118"; exon_number "6";
chrX	StringTie	exon	2925490	2925553	1000	-	.	gene_id "MSTRG.202340"; transcript_id "MSTRG.202340.118"; exon_number "7";
chrX	StringTie	transcript	2903970	2928482	1000	-	.	gene_id "MSTRG.202340"; transcript_id "MSTRG.202340.119";
chrX	StringTie	exon	2903970	2908842	1000	-	.	gene_id "MSTRG.202340"; transcript_id "MSTRG.202340.119"; exon_number "1";
chrX	StringTie	exon	2909817	2909979	1000	-	.	gene_id "MSTRG.202340"; transcript_id "MSTRG.202340.119"; exon_number "2";
chrX	StringTie	exon	2915556	2916124	1000	-	.	gene_id "MSTRG.202340"; transcript_id "MSTRG.202340.119"; exon_number "3";
chrX	StringTie	exon	2917804	2918227	1000	-	.	gene_id "MSTRG.202340"; transcript_id "MSTRG.202340.119"; exon_number "4";
chrX	StringTie	exon	2920601	2920723	1000	-	.	gene_id "MSTRG.202340"; transcript_id "MSTRG.202340.119"; exon_number "5";
chrX	StringTie	exon	2921903	2922024	1000	-	.	gene_id "MSTRG.202340"; transcript_id "MSTRG.202340.119"; exon_number "6";
chrX	StringTie	exon	2925616	2925765	1000	-	.	gene_id "MSTRG.202340"; transcript_id "MSTRG.202340.119"; exon_number "7";
chrX	StringTie	exon	2927940	2928482	1000	-	.	gene_id "MSTRG.202340"; transcript_id "MSTRG.202340.119"; exon_number "8";
chrX	StringTie	transcript	2903463	2926176	1000	-	.	gene_id "MSTRG.202340"; transcript_id "MSTRG.202340.12";
chrX	StringTie	exon	2903463	2907632	1000	-	.	gene_id "MSTRG.202340"; transcript_id "MSTRG.202340.12"; exon_number "1";
chrX	StringTie	exon	2908721	2908842	1000	-	.	gene_id "MSTRG.202340"; transcript_id "MSTRG.202340.12"; exon_number "2";
chrX	StringTie	exon	2909817	2909979	1000	-	.	gene_id "MSTRG.202340"; transcript_id "MSTRG.202340.12"; exon_number "3";
chrX	StringTie	exon	2910659	2910793	1000	-	.	gene_id "MSTRG.202340"; transcript_id "MSTRG.202340.12"; exon_number "4";
chrX	StringTie	exon	2912057	2914773	1000	-	.	gene_id "MSTRG.202340"; transcript_id "MSTRG.202340.12"; exon_number "5";
chrX	StringTie	exon	2915556	2915692	1000	-	.	gene_id "MSTRG.202340"; transcript_id "MSTRG.202340.12"; exon_number "6";
chrX	StringTie	exon	2917804	2918227	1000	-	.	gene_id "MSTRG.202340"; transcript_id "MSTRG.202340.12"; exon_number "7";
chrX	StringTie	exon	2920601	2920723	1000	-	.	gene_id "MSTRG.202340"; transcript_id "MSTRG.202340.12"; exon_number "8";
chrX	StringTie	exon	2921903	2922024	1000	-	.	gene_id "MSTRG.202340"; transcript_id "MSTRG.202340.12"; exon_number "9";
chrX	StringTie	exon	2925616	2925765	1000	-	.	gene_id "MSTRG.202340"; transcript_id "MSTRG.202340.12"; exon_number "10";
chrX	StringTie	exon	2925861	2926176	1000	-	.	gene_id "MSTRG.202340"; transcript_id "MSTRG.202340.12"; exon_number "11";
chrX	StringTie	transcript	2903970	2929411	1000	-	.	gene_id "MSTRG.202340"; transcript_id "MSTRG.202340.120";
chrX	StringTie	exon	2903970	2909952	1000	-	.	gene_id "MSTRG.202340"; transcript_id "MSTRG.202340.120"; exon_number "1";
chrX	StringTie	exon	2910659	2910793	1000	-	.	gene_id "MSTRG.202340"; transcript_id "MSTRG.202340.120"; exon_number "2";
chrX	StringTie	exon	2915556	2915692	1000	-	.	gene_id "MSTRG.202340"; transcript_id "MSTRG.202340.120"; exon_number "3";
chrX	StringTie	exon	2917804	2918227	1000	-	.	gene_id "MSTRG.202340"; transcript_id "MSTRG.202340.120"; exon_number "4";
chrX	StringTie	exon	2920601	2920723	1000	-	.	gene_id "MSTRG.202340"; transcript_id "MSTRG.202340.120"; exon_number "5";
chrX	StringTie	exon	2921903	2922024	1000	-	.	gene_id "MSTRG.202340"; transcript_id "MSTRG.202340.120"; exon_number "6";
chrX	StringTie	exon	2925616	2925958	1000	-	.	gene_id "MSTRG.202340"; transcript_id "MSTRG.202340.120"; exon_number "7";
chrX	StringTie	exon	2929232	2929411	1000	-	.	gene_id "MSTRG.202340"; transcript_id "MSTRG.202340.120"; exon_number "8";
chrX	StringTie	transcript	2903970	2926135	1000	-	.	gene_id "MSTRG.202340"; transcript_id "MSTRG.202340.121";
chrX	StringTie	exon	2903970	2907632	1000	-	.	gene_id "MSTRG.202340"; transcript_id "MSTRG.202340.121"; exon_number "1";
chrX	StringTie	exon	2908721	2908842	1000	-	.	gene_id "MSTRG.202340"; transcript_id "MSTRG.202340.121"; exon_number "2";
chrX	StringTie	exon	2909817	2909881	1000	-	.	gene_id "MSTRG.202340"; transcript_id "MSTRG.202340.121"; exon_number "3";
chrX	StringTie	exon	2917989	2918227	1000	-	.	gene_id "MSTRG.202340"; transcript_id "MSTRG.202340.121"; exon_number "4";
chrX	StringTie	exon	2920601	2920723	1000	-	.	gene_id "MSTRG.202340"; transcript_id "MSTRG.202340.121"; exon_number "5";
chrX	StringTie	exon	2921903	2922024	1000	-	.	gene_id "MSTRG.202340"; transcript_id "MSTRG.202340.121"; exon_number "6";
chrX	StringTie	exon	2925616	2925765	1000	-	.	gene_id "MSTRG.202340"; transcript_id "MSTRG.202340.121"; exon_number "7";
chrX	StringTie	exon	2925861	2926135	1000	-	.	gene_id "MSTRG.202340"; transcript_id "MSTRG.202340.121"; exon_number "8";
chrX	StringTie	transcript	2903970	2929377	1000	-	.	gene_id "MSTRG.202340"; transcript_id "MSTRG.202340.122";
chrX	StringTie	exon	2903970	2907632	1000	-	.	gene_id "MSTRG.202340"; transcript_id "MSTRG.202340.122"; exon_number "1";
chrX	StringTie	exon	2908721	2908842	1000	-	.	gene_id "MSTRG.202340"; transcript_id "MSTRG.202340.122"; exon_number "2";
chrX	StringTie	exon	2910659	2910793	1000	-	.	gene_id "MSTRG.202340"; transcript_id "MSTRG.202340.122"; exon_number "3";
chrX	StringTie	exon	2915556	2915692	1000	-	.	gene_id "MSTRG.202340"; transcript_id "MSTRG.202340.122"; exon_number "4";
chrX	StringTie	exon	2917804	2918227	1000	-	.	gene_id "MSTRG.202340"; transcript_id "MSTRG.202340.122"; exon_number "5";
chrX	StringTie	exon	2920601	2920723	1000	-	.	gene_id "MSTRG.202340"; transcript_id "MSTRG.202340.122"; exon_number "6";
chrX	StringTie	exon	2921903	2922024	1000	-	.	gene_id "MSTRG.202340"; transcript_id "MSTRG.202340.122"; exon_number "7";
chrX	StringTie	exon	2925616	2925765	1000	-	.	gene_id "MSTRG.202340"; transcript_id "MSTRG.202340.122"; exon_number "8";
chrX	StringTie	exon	2929232	2929377	1000	-	.	gene_id "MSTRG.202340"; transcript_id "MSTRG.202340.122"; exon_number "9";
chrX	StringTie	transcript	2903970	2929339	1000	-	.	gene_id "MSTRG.202340"; transcript_id "MSTRG.202340.123";
chrX	StringTie	exon	2903970	2907632	1000	-	.	gene_id "MSTRG.202340"; transcript_id "MSTRG.202340.123"; exon_number "1";
chrX	StringTie	exon	2908721	2908842	1000	-	.	gene_id "MSTRG.202340"; transcript_id "MSTRG.202340.123"; exon_number "2";
chrX	StringTie	exon	2909817	2909979	1000	-	.	gene_id "MSTRG.202340"; transcript_id "MSTRG.202340.123"; exon_number "3";
chrX	StringTie	exon	2915556	2915692	1000	-	.	gene_id "MSTRG.202340"; transcript_id "MSTRG.202340.123"; exon_number "4";
chrX	StringTie	exon	2917804	2918227	1000	-	.	gene_id "MSTRG.202340"; transcript_id "MSTRG.202340.123"; exon_number "5";
chrX	StringTie	exon	2920599	2920723	1000	-	.	gene_id "MSTRG.202340"; transcript_id "MSTRG.202340.123"; exon_number "6";
chrX	StringTie	exon	2921903	2922024	1000	-	.	gene_id "MSTRG.202340"; transcript_id "MSTRG.202340.123"; exon_number "7";
chrX	StringTie	exon	2925616	2925765	1000	-	.	gene_id "MSTRG.202340"; transcript_id "MSTRG.202340.123"; exon_number "8";
chrX	StringTie	exon	2929232	2929339	1000	-	.	gene_id "MSTRG.202340"; transcript_id "MSTRG.202340.123"; exon_number "9";
chrX	StringTie	transcript	2903970	2929349	1000	-	.	gene_id "MSTRG.202340"; transcript_id "MSTRG.202340.124";
chrX	StringTie	exon	2903970	2907632	1000	-	.	gene_id "MSTRG.202340"; transcript_id "MSTRG.202340.124"; exon_number "1";
chrX	StringTie	exon	2908721	2908842	1000	-	.	gene_id "MSTRG.202340"; transcript_id "MSTRG.202340.124"; exon_number "2";
chrX	StringTie	exon	2909817	2909979	1000	-	.	gene_id "MSTRG.202340"; transcript_id "MSTRG.202340.124"; exon_number "3";
chrX	StringTie	exon	2910659	2910793	1000	-	.	gene_id "MSTRG.202340"; transcript_id "MSTRG.202340.124"; exon_number "4";
chrX	StringTie	exon	2915556	2915692	1000	-	.	gene_id "MSTRG.202340"; transcript_id "MSTRG.202340.124"; exon_number "5";
chrX	StringTie	exon	2917804	2918227	1000	-	.	gene_id "MSTRG.202340"; transcript_id "MSTRG.202340.124"; exon_number "6";
chrX	StringTie	exon	2920601	2920723	1000	-	.	gene_id "MSTRG.202340"; transcript_id "MSTRG.202340.124"; exon_number "7";
chrX	StringTie	exon	2921903	2922024	1000	-	.	gene_id "MSTRG.202340"; transcript_id "MSTRG.202340.124"; exon_number "8";
chrX	StringTie	exon	2929232	2929349	1000	-	.	gene_id "MSTRG.202340"; transcript_id "MSTRG.202340.124"; exon_number "9";
chrX	StringTie	transcript	2903970	2929460	1000	-	.	gene_id "MSTRG.202340"; transcript_id "MSTRG.202340.125";
chrX	StringTie	exon	2903970	2907632	1000	-	.	gene_id "MSTRG.202340"; transcript_id "MSTRG.202340.125"; exon_number "1";
chrX	StringTie	exon	2908721	2908842	1000	-	.	gene_id "MSTRG.202340"; transcript_id "MSTRG.202340.125"; exon_number "2";
chrX	StringTie	exon	2909817	2909952	1000	-	.	gene_id "MSTRG.202340"; transcript_id "MSTRG.202340.125"; exon_number "3";
chrX	StringTie	exon	2910659	2914773	1000	-	.	gene_id "MSTRG.202340"; transcript_id "MSTRG.202340.125"; exon_number "4";
chrX	StringTie	exon	2917804	2918227	1000	-	.	gene_id "MSTRG.202340"; transcript_id "MSTRG.202340.125"; exon_number "5";
chrX	StringTie	exon	2920601	2920723	1000	-	.	gene_id "MSTRG.202340"; transcript_id "MSTRG.202340.125"; exon_number "6";
chrX	StringTie	exon	2921903	2922024	1000	-	.	gene_id "MSTRG.202340"; transcript_id "MSTRG.202340.125"; exon_number "7";
chrX	StringTie	exon	2925616	2925765	1000	-	.	gene_id "MSTRG.202340"; transcript_id "MSTRG.202340.125"; exon_number "8";
chrX	StringTie	exon	2929232	2929460	1000	-	.	gene_id "MSTRG.202340"; transcript_id "MSTRG.202340.125"; exon_number "9";
chrX	StringTie	transcript	2903970	2929380	1000	-	.	gene_id "MSTRG.202340"; transcript_id "MSTRG.202340.126";
chrX	StringTie	exon	2903970	2907632	1000	-	.	gene_id "MSTRG.202340"; transcript_id "MSTRG.202340.126"; exon_number "1";
chrX	StringTie	exon	2908721	2908842	1000	-	.	gene_id "MSTRG.202340"; transcript_id "MSTRG.202340.126"; exon_number "2";
chrX	StringTie	exon	2909817	2909979	1000	-	.	gene_id "MSTRG.202340"; transcript_id "MSTRG.202340.126"; exon_number "3";
chrX	StringTie	exon	2915556	2916124	1000	-	.	gene_id "MSTRG.202340"; transcript_id "MSTRG.202340.126"; exon_number "4";
chrX	StringTie	exon	2917804	2918227	1000	-	.	gene_id "MSTRG.202340"; transcript_id "MSTRG.202340.126"; exon_number "5";
chrX	StringTie	exon	2920601	2920723	1000	-	.	gene_id "MSTRG.202340"; transcript_id "MSTRG.202340.126"; exon_number "6";
chrX	StringTie	exon	2921903	2922024	1000	-	.	gene_id "MSTRG.202340"; transcript_id "MSTRG.202340.126"; exon_number "7";
chrX	StringTie	exon	2925616	2925765	1000	-	.	gene_id "MSTRG.202340"; transcript_id "MSTRG.202340.126"; exon_number "8";
chrX	StringTie	exon	2929232	2929380	1000	-	.	gene_id "MSTRG.202340"; transcript_id "MSTRG.202340.126"; exon_number "9";
chrX	StringTie	transcript	2903970	2929450	1000	-	.	gene_id "MSTRG.202340"; transcript_id "MSTRG.202340.127";
chrX	StringTie	exon	2903970	2905007	1000	-	.	gene_id "MSTRG.202340"; transcript_id "MSTRG.202340.127"; exon_number "1";
chrX	StringTie	exon	2905110	2907632	1000	-	.	gene_id "MSTRG.202340"; transcript_id "MSTRG.202340.127"; exon_number "2";
chrX	StringTie	exon	2908721	2908842	1000	-	.	gene_id "MSTRG.202340"; transcript_id "MSTRG.202340.127"; exon_number "3";
chrX	StringTie	exon	2909817	2909979	1000	-	.	gene_id "MSTRG.202340"; transcript_id "MSTRG.202340.127"; exon_number "4";
chrX	StringTie	exon	2910794	2914773	1000	-	.	gene_id "MSTRG.202340"; transcript_id "MSTRG.202340.127"; exon_number "5";
chrX	StringTie	exon	2917804	2918227	1000	-	.	gene_id "MSTRG.202340"; transcript_id "MSTRG.202340.127"; exon_number "6";
chrX	StringTie	exon	2920601	2920723	1000	-	.	gene_id "MSTRG.202340"; transcript_id "MSTRG.202340.127"; exon_number "7";
chrX	StringTie	exon	2921903	2922024	1000	-	.	gene_id "MSTRG.202340"; transcript_id "MSTRG.202340.127"; exon_number "8";
chrX	StringTie	exon	2925616	2925765	1000	-	.	gene_id "MSTRG.202340"; transcript_id "MSTRG.202340.127"; exon_number "9";
chrX	StringTie	exon	2929232	2929450	1000	-	.	gene_id "MSTRG.202340"; transcript_id "MSTRG.202340.127"; exon_number "10";
chrX	StringTie	transcript	2903970	2929287	1000	-	.	gene_id "MSTRG.202340"; transcript_id "MSTRG.202340.128";
chrX	StringTie	exon	2903970	2907632	1000	-	.	gene_id "MSTRG.202340"; transcript_id "MSTRG.202340.128"; exon_number "1";
chrX	StringTie	exon	2908721	2908805	1000	-	.	gene_id "MSTRG.202340"; transcript_id "MSTRG.202340.128"; exon_number "2";
chrX	StringTie	exon	2909817	2909979	1000	-	.	gene_id "MSTRG.202340"; transcript_id "MSTRG.202340.128"; exon_number "3";
chrX	StringTie	exon	2910659	2910793	1000	-	.	gene_id "MSTRG.202340"; transcript_id "MSTRG.202340.128"; exon_number "4";
chrX	StringTie	exon	2915556	2915692	1000	-	.	gene_id "MSTRG.202340"; transcript_id "MSTRG.202340.128"; exon_number "5";
chrX	StringTie	exon	2917804	2918227	1000	-	.	gene_id "MSTRG.202340"; transcript_id "MSTRG.202340.128"; exon_number "6";
chrX	StringTie	exon	2920601	2920723	1000	-	.	gene_id "MSTRG.202340"; transcript_id "MSTRG.202340.128"; exon_number "7";
chrX	StringTie	exon	2921903	2922024	1000	-	.	gene_id "MSTRG.202340"; transcript_id "MSTRG.202340.128"; exon_number "8";
chrX	StringTie	exon	2925616	2925765	1000	-	.	gene_id "MSTRG.202340"; transcript_id "MSTRG.202340.128"; exon_number "9";
chrX	StringTie	exon	2929232	2929287	1000	-	.	gene_id "MSTRG.202340"; transcript_id "MSTRG.202340.128"; exon_number "10";
chrX	StringTie	transcript	2903970	2929486	1000	-	.	gene_id "MSTRG.202340"; transcript_id "MSTRG.202340.129";
chrX	StringTie	exon	2903970	2906251	1000	-	.	gene_id "MSTRG.202340"; transcript_id "MSTRG.202340.129"; exon_number "1";
chrX	StringTie	exon	2907558	2907632	1000	-	.	gene_id "MSTRG.202340"; transcript_id "MSTRG.202340.129"; exon_number "2";
chrX	StringTie	exon	2908721	2908842	1000	-	.	gene_id "MSTRG.202340"; transcript_id "MSTRG.202340.129"; exon_number "3";
chrX	StringTie	exon	2909817	2909979	1000	-	.	gene_id "MSTRG.202340"; transcript_id "MSTRG.202340.129"; exon_number "4";
chrX	StringTie	exon	2915556	2915692	1000	-	.	gene_id "MSTRG.202340"; transcript_id "MSTRG.202340.129"; exon_number "5";
chrX	StringTie	exon	2917804	2918227	1000	-	.	gene_id "MSTRG.202340"; transcript_id "MSTRG.202340.129"; exon_number "6";
chrX	StringTie	exon	2920601	2920723	1000	-	.	gene_id "MSTRG.202340"; transcript_id "MSTRG.202340.129"; exon_number "7";
chrX	StringTie	exon	2921903	2922024	1000	-	.	gene_id "MSTRG.202340"; transcript_id "MSTRG.202340.129"; exon_number "8";
chrX	StringTie	exon	2925616	2925765	1000	-	.	gene_id "MSTRG.202340"; transcript_id "MSTRG.202340.129"; exon_number "9";
chrX	StringTie	exon	2929232	2929486	1000	-	.	gene_id "MSTRG.202340"; transcript_id "MSTRG.202340.129"; exon_number "10";
chrX	StringTie	transcript	2903760	2928578	1000	-	.	gene_id "MSTRG.202340"; transcript_id "MSTRG.202340.13";
chrX	StringTie	exon	2903760	2907632	1000	-	.	gene_id "MSTRG.202340"; transcript_id "MSTRG.202340.13"; exon_number "1";
chrX	StringTie	exon	2908721	2908842	1000	-	.	gene_id "MSTRG.202340"; transcript_id "MSTRG.202340.13"; exon_number "2";
chrX	StringTie	exon	2909817	2909979	1000	-	.	gene_id "MSTRG.202340"; transcript_id "MSTRG.202340.13"; exon_number "3";
chrX	StringTie	exon	2910659	2910793	1000	-	.	gene_id "MSTRG.202340"; transcript_id "MSTRG.202340.13"; exon_number "4";
chrX	StringTie	exon	2915556	2915692	1000	-	.	gene_id "MSTRG.202340"; transcript_id "MSTRG.202340.13"; exon_number "5";
chrX	StringTie	exon	2917804	2918227	1000	-	.	gene_id "MSTRG.202340"; transcript_id "MSTRG.202340.13"; exon_number "6";
chrX	StringTie	exon	2920601	2920723	1000	-	.	gene_id "MSTRG.202340"; transcript_id "MSTRG.202340.13"; exon_number "7";
chrX	StringTie	exon	2921903	2922024	1000	-	.	gene_id "MSTRG.202340"; transcript_id "MSTRG.202340.13"; exon_number "8";
chrX	StringTie	exon	2925616	2925765	1000	-	.	gene_id "MSTRG.202340"; transcript_id "MSTRG.202340.13"; exon_number "9";
chrX	StringTie	exon	2928383	2928578	1000	-	.	gene_id "MSTRG.202340"; transcript_id "MSTRG.202340.13"; exon_number "10";
chrX	StringTie	transcript	2903970	2923302	1000	-	.	gene_id "MSTRG.202340"; transcript_id "MSTRG.202340.130";
chrX	StringTie	exon	2903970	2904867	1000	-	.	gene_id "MSTRG.202340"; transcript_id "MSTRG.202340.130"; exon_number "1";
chrX	StringTie	exon	2905008	2907632	1000	-	.	gene_id "MSTRG.202340"; transcript_id "MSTRG.202340.130"; exon_number "2";
chrX	StringTie	exon	2908721	2908842	1000	-	.	gene_id "MSTRG.202340"; transcript_id "MSTRG.202340.130"; exon_number "3";
chrX	StringTie	exon	2909817	2909979	1000	-	.	gene_id "MSTRG.202340"; transcript_id "MSTRG.202340.130"; exon_number "4";
chrX	StringTie	exon	2910659	2910793	1000	-	.	gene_id "MSTRG.202340"; transcript_id "MSTRG.202340.130"; exon_number "5";
chrX	StringTie	exon	2915556	2915692	1000	-	.	gene_id "MSTRG.202340"; transcript_id "MSTRG.202340.130"; exon_number "6";
chrX	StringTie	exon	2917804	2918227	1000	-	.	gene_id "MSTRG.202340"; transcript_id "MSTRG.202340.130"; exon_number "7";
chrX	StringTie	exon	2920601	2920723	1000	-	.	gene_id "MSTRG.202340"; transcript_id "MSTRG.202340.130"; exon_number "8";
chrX	StringTie	exon	2921903	2922024	1000	-	.	gene_id "MSTRG.202340"; transcript_id "MSTRG.202340.130"; exon_number "9";
chrX	StringTie	exon	2923168	2923302	1000	-	.	gene_id "MSTRG.202340"; transcript_id "MSTRG.202340.130"; exon_number "10";
chrX	StringTie	transcript	2903970	2925771	1000	-	.	gene_id "MSTRG.202340"; transcript_id "MSTRG.202340.131";
chrX	StringTie	exon	2903970	2907477	1000	-	.	gene_id "MSTRG.202340"; transcript_id "MSTRG.202340.131"; exon_number "1";
chrX	StringTie	exon	2907558	2907632	1000	-	.	gene_id "MSTRG.202340"; transcript_id "MSTRG.202340.131"; exon_number "2";
chrX	StringTie	exon	2908721	2908842	1000	-	.	gene_id "MSTRG.202340"; transcript_id "MSTRG.202340.131"; exon_number "3";
chrX	StringTie	exon	2909817	2909979	1000	-	.	gene_id "MSTRG.202340"; transcript_id "MSTRG.202340.131"; exon_number "4";
chrX	StringTie	exon	2910659	2910793	1000	-	.	gene_id "MSTRG.202340"; transcript_id "MSTRG.202340.131"; exon_number "5";
chrX	StringTie	exon	2915556	2915692	1000	-	.	gene_id "MSTRG.202340"; transcript_id "MSTRG.202340.131"; exon_number "6";
chrX	StringTie	exon	2917804	2918227	1000	-	.	gene_id "MSTRG.202340"; transcript_id "MSTRG.202340.131"; exon_number "7";
chrX	StringTie	exon	2920601	2920723	1000	-	.	gene_id "MSTRG.202340"; transcript_id "MSTRG.202340.131"; exon_number "8";
chrX	StringTie	exon	2921903	2922024	1000	-	.	gene_id "MSTRG.202340"; transcript_id "MSTRG.202340.131"; exon_number "9";
chrX	StringTie	exon	2925616	2925771	1000	-	.	gene_id "MSTRG.202340"; transcript_id "MSTRG.202340.131"; exon_number "10";
chrX	StringTie	transcript	2903970	2927961	1000	-	.	gene_id "MSTRG.202340"; transcript_id "MSTRG.202340.132";
chrX	StringTie	exon	2903970	2905007	1000	-	.	gene_id "MSTRG.202340"; transcript_id "MSTRG.202340.132"; exon_number "1";
chrX	StringTie	exon	2905163	2907632	1000	-	.	gene_id "MSTRG.202340"; transcript_id "MSTRG.202340.132"; exon_number "2";
chrX	StringTie	exon	2908721	2908842	1000	-	.	gene_id "MSTRG.202340"; transcript_id "MSTRG.202340.132"; exon_number "3";
chrX	StringTie	exon	2909817	2909979	1000	-	.	gene_id "MSTRG.202340"; transcript_id "MSTRG.202340.132"; exon_number "4";
chrX	StringTie	exon	2910659	2910793	1000	-	.	gene_id "MSTRG.202340"; transcript_id "MSTRG.202340.132"; exon_number "5";
chrX	StringTie	exon	2915556	2915692	1000	-	.	gene_id "MSTRG.202340"; transcript_id "MSTRG.202340.132"; exon_number "6";
chrX	StringTie	exon	2917804	2918227	1000	-	.	gene_id "MSTRG.202340"; transcript_id "MSTRG.202340.132"; exon_number "7";
chrX	StringTie	exon	2920601	2920723	1000	-	.	gene_id "MSTRG.202340"; transcript_id "MSTRG.202340.132"; exon_number "8";
chrX	StringTie	exon	2921903	2922024	1000	-	.	gene_id "MSTRG.202340"; transcript_id "MSTRG.202340.132"; exon_number "9";
chrX	StringTie	exon	2925616	2925765	1000	-	.	gene_id "MSTRG.202340"; transcript_id "MSTRG.202340.132"; exon_number "10";
chrX	StringTie	exon	2927940	2927961	1000	-	.	gene_id "MSTRG.202340"; transcript_id "MSTRG.202340.132"; exon_number "11";
chrX	StringTie	transcript	2903970	2929367	1000	-	.	gene_id "MSTRG.202340"; transcript_id "MSTRG.202340.133";
chrX	StringTie	exon	2903970	2905007	1000	-	.	gene_id "MSTRG.202340"; transcript_id "MSTRG.202340.133"; exon_number "1";
chrX	StringTie	exon	2905110	2907632	1000	-	.	gene_id "MSTRG.202340"; transcript_id "MSTRG.202340.133"; exon_number "2";
chrX	StringTie	exon	2908721	2908842	1000	-	.	gene_id "MSTRG.202340"; transcript_id "MSTRG.202340.133"; exon_number "3";
chrX	StringTie	exon	2909817	2909979	1000	-	.	gene_id "MSTRG.202340"; transcript_id "MSTRG.202340.133"; exon_number "4";
chrX	StringTie	exon	2910659	2914773	1000	-	.	gene_id "MSTRG.202340"; transcript_id "MSTRG.202340.133"; exon_number "5";
chrX	StringTie	exon	2915556	2915692	1000	-	.	gene_id "MSTRG.202340"; transcript_id "MSTRG.202340.133"; exon_number "6";
chrX	StringTie	exon	2917804	2918227	1000	-	.	gene_id "MSTRG.202340"; transcript_id "MSTRG.202340.133"; exon_number "7";
chrX	StringTie	exon	2920601	2920723	1000	-	.	gene_id "MSTRG.202340"; transcript_id "MSTRG.202340.133"; exon_number "8";
chrX	StringTie	exon	2921903	2922024	1000	-	.	gene_id "MSTRG.202340"; transcript_id "MSTRG.202340.133"; exon_number "9";
chrX	StringTie	exon	2925616	2925765	1000	-	.	gene_id "MSTRG.202340"; transcript_id "MSTRG.202340.133"; exon_number "10";
chrX	StringTie	exon	2929232	2929367	1000	-	.	gene_id "MSTRG.202340"; transcript_id "MSTRG.202340.133"; exon_number "11";
chrX	StringTie	transcript	2903970	2968267	1000	-	.	gene_id "MSTRG.202340"; transcript_id "MSTRG.202340.134";
chrX	StringTie	exon	2903970	2907632	1000	-	.	gene_id "MSTRG.202340"; transcript_id "MSTRG.202340.134"; exon_number "1";
chrX	StringTie	exon	2908721	2908842	1000	-	.	gene_id "MSTRG.202340"; transcript_id "MSTRG.202340.134"; exon_number "2";
chrX	StringTie	exon	2909817	2909979	1000	-	.	gene_id "MSTRG.202340"; transcript_id "MSTRG.202340.134"; exon_number "3";
chrX	StringTie	exon	2910659	2910669	1000	-	.	gene_id "MSTRG.202340"; transcript_id "MSTRG.202340.134"; exon_number "4";
chrX	StringTie	exon	2938230	2938257	1000	-	.	gene_id "MSTRG.202340"; transcript_id "MSTRG.202340.134"; exon_number "5";
chrX	StringTie	exon	2943065	2943199	1000	-	.	gene_id "MSTRG.202340"; transcript_id "MSTRG.202340.134"; exon_number "6";
chrX	StringTie	exon	2945998	2946134	1000	-	.	gene_id "MSTRG.202340"; transcript_id "MSTRG.202340.134"; exon_number "7";
chrX	StringTie	exon	2949304	2949727	1000	-	.	gene_id "MSTRG.202340"; transcript_id "MSTRG.202340.134"; exon_number "8";
chrX	StringTie	exon	2953143	2953265	1000	-	.	gene_id "MSTRG.202340"; transcript_id "MSTRG.202340.134"; exon_number "9";
chrX	StringTie	exon	2955416	2955537	1000	-	.	gene_id "MSTRG.202340"; transcript_id "MSTRG.202340.134"; exon_number "10";
chrX	StringTie	exon	2958274	2958435	1000	-	.	gene_id "MSTRG.202340"; transcript_id "MSTRG.202340.134"; exon_number "11";
chrX	StringTie	exon	2960378	2960420	1000	-	.	gene_id "MSTRG.202340"; transcript_id "MSTRG.202340.134"; exon_number "12";
chrX	StringTie	exon	2968149	2968267	1000	-	.	gene_id "MSTRG.202340"; transcript_id "MSTRG.202340.134"; exon_number "13";
chrX	StringTie	transcript	2903971	2929367	1000	-	.	gene_id "MSTRG.202340"; transcript_id "MSTRG.202340.136";
chrX	StringTie	exon	2903971	2905295	1000	-	.	gene_id "MSTRG.202340"; transcript_id "MSTRG.202340.136"; exon_number "1";
chrX	StringTie	exon	2905333	2907632	1000	-	.	gene_id "MSTRG.202340"; transcript_id "MSTRG.202340.136"; exon_number "2";
chrX	StringTie	exon	2908721	2908842	1000	-	.	gene_id "MSTRG.202340"; transcript_id "MSTRG.202340.136"; exon_number "3";
chrX	StringTie	exon	2909817	2909979	1000	-	.	gene_id "MSTRG.202340"; transcript_id "MSTRG.202340.136"; exon_number "4";
chrX	StringTie	exon	2915556	2915692	1000	-	.	gene_id "MSTRG.202340"; transcript_id "MSTRG.202340.136"; exon_number "5";
chrX	StringTie	exon	2917804	2918227	1000	-	.	gene_id "MSTRG.202340"; transcript_id "MSTRG.202340.136"; exon_number "6";
chrX	StringTie	exon	2920601	2920723	1000	-	.	gene_id "MSTRG.202340"; transcript_id "MSTRG.202340.136"; exon_number "7";
chrX	StringTie	exon	2921903	2922024	1000	-	.	gene_id "MSTRG.202340"; transcript_id "MSTRG.202340.136"; exon_number "8";
chrX	StringTie	exon	2925616	2925765	1000	-	.	gene_id "MSTRG.202340"; transcript_id "MSTRG.202340.136"; exon_number "9";
chrX	StringTie	exon	2929232	2929367	1000	-	.	gene_id "MSTRG.202340"; transcript_id "MSTRG.202340.136"; exon_number "10";
chrX	StringTie	transcript	2903972	2929349	1000	-	.	gene_id "MSTRG.202340"; transcript_id "MSTRG.202340.137";
chrX	StringTie	exon	2903972	2905007	1000	-	.	gene_id "MSTRG.202340"; transcript_id "MSTRG.202340.137"; exon_number "1";
chrX	StringTie	exon	2905110	2907984	1000	-	.	gene_id "MSTRG.202340"; transcript_id "MSTRG.202340.137"; exon_number "2";
chrX	StringTie	exon	2908721	2908805	1000	-	.	gene_id "MSTRG.202340"; transcript_id "MSTRG.202340.137"; exon_number "3";
chrX	StringTie	exon	2929232	2929349	1000	-	.	gene_id "MSTRG.202340"; transcript_id "MSTRG.202340.137"; exon_number "4";
chrX	StringTie	transcript	2903972	2929493	1000	-	.	gene_id "MSTRG.202340"; transcript_id "MSTRG.202340.138";
chrX	StringTie	exon	2903972	2907632	1000	-	.	gene_id "MSTRG.202340"; transcript_id "MSTRG.202340.138"; exon_number "1";
chrX	StringTie	exon	2908721	2908842	1000	-	.	gene_id "MSTRG.202340"; transcript_id "MSTRG.202340.138"; exon_number "2";
chrX	StringTie	exon	2909817	2909937	1000	-	.	gene_id "MSTRG.202340"; transcript_id "MSTRG.202340.138"; exon_number "3";
chrX	StringTie	exon	2918200	2918227	1000	-	.	gene_id "MSTRG.202340"; transcript_id "MSTRG.202340.138"; exon_number "4";
chrX	StringTie	exon	2920601	2920723	1000	-	.	gene_id "MSTRG.202340"; transcript_id "MSTRG.202340.138"; exon_number "5";
chrX	StringTie	exon	2921903	2922024	1000	-	.	gene_id "MSTRG.202340"; transcript_id "MSTRG.202340.138"; exon_number "6";
chrX	StringTie	exon	2925616	2925765	1000	-	.	gene_id "MSTRG.202340"; transcript_id "MSTRG.202340.138"; exon_number "7";
chrX	StringTie	exon	2929232	2929493	1000	-	.	gene_id "MSTRG.202340"; transcript_id "MSTRG.202340.138"; exon_number "8";
chrX	StringTie	transcript	2903972	2928445	1000	-	.	gene_id "MSTRG.202340"; transcript_id "MSTRG.202340.139";
chrX	StringTie	exon	2903972	2907632	1000	-	.	gene_id "MSTRG.202340"; transcript_id "MSTRG.202340.139"; exon_number "1";
chrX	StringTie	exon	2908721	2908842	1000	-	.	gene_id "MSTRG.202340"; transcript_id "MSTRG.202340.139"; exon_number "2";
chrX	StringTie	exon	2909817	2909979	1000	-	.	gene_id "MSTRG.202340"; transcript_id "MSTRG.202340.139"; exon_number "3";
chrX	StringTie	exon	2910794	2914773	1000	-	.	gene_id "MSTRG.202340"; transcript_id "MSTRG.202340.139"; exon_number "4";
chrX	StringTie	exon	2917804	2918227	1000	-	.	gene_id "MSTRG.202340"; transcript_id "MSTRG.202340.139"; exon_number "5";
chrX	StringTie	exon	2920601	2920723	1000	-	.	gene_id "MSTRG.202340"; transcript_id "MSTRG.202340.139"; exon_number "6";
chrX	StringTie	exon	2921903	2922024	1000	-	.	gene_id "MSTRG.202340"; transcript_id "MSTRG.202340.139"; exon_number "7";
chrX	StringTie	exon	2925616	2925765	1000	-	.	gene_id "MSTRG.202340"; transcript_id "MSTRG.202340.139"; exon_number "8";
chrX	StringTie	exon	2928383	2928445	1000	-	.	gene_id "MSTRG.202340"; transcript_id "MSTRG.202340.139"; exon_number "9";
chrX	StringTie	transcript	2903781	2928224	1000	-	.	gene_id "MSTRG.202340"; transcript_id "MSTRG.202340.14";
chrX	StringTie	exon	2903781	2905007	1000	-	.	gene_id "MSTRG.202340"; transcript_id "MSTRG.202340.14"; exon_number "1";
chrX	StringTie	exon	2905110	2907632	1000	-	.	gene_id "MSTRG.202340"; transcript_id "MSTRG.202340.14"; exon_number "2";
chrX	StringTie	exon	2908721	2908842	1000	-	.	gene_id "MSTRG.202340"; transcript_id "MSTRG.202340.14"; exon_number "3";
chrX	StringTie	exon	2909817	2909979	1000	-	.	gene_id "MSTRG.202340"; transcript_id "MSTRG.202340.14"; exon_number "4";
chrX	StringTie	exon	2910659	2910793	1000	-	.	gene_id "MSTRG.202340"; transcript_id "MSTRG.202340.14"; exon_number "5";
chrX	StringTie	exon	2915556	2915692	1000	-	.	gene_id "MSTRG.202340"; transcript_id "MSTRG.202340.14"; exon_number "6";
chrX	StringTie	exon	2917804	2918227	1000	-	.	gene_id "MSTRG.202340"; transcript_id "MSTRG.202340.14"; exon_number "7";
chrX	StringTie	exon	2920601	2920723	1000	-	.	gene_id "MSTRG.202340"; transcript_id "MSTRG.202340.14"; exon_number "8";
chrX	StringTie	exon	2921903	2922024	1000	-	.	gene_id "MSTRG.202340"; transcript_id "MSTRG.202340.14"; exon_number "9";
chrX	StringTie	exon	2925616	2925765	1000	-	.	gene_id "MSTRG.202340"; transcript_id "MSTRG.202340.14"; exon_number "10";
chrX	StringTie	exon	2927940	2928224	1000	-	.	gene_id "MSTRG.202340"; transcript_id "MSTRG.202340.14"; exon_number "11";
chrX	StringTie	transcript	2903972	2929287	1000	-	.	gene_id "MSTRG.202340"; transcript_id "MSTRG.202340.140";
chrX	StringTie	exon	2903972	2907632	1000	-	.	gene_id "MSTRG.202340"; transcript_id "MSTRG.202340.140"; exon_number "1";
chrX	StringTie	exon	2908721	2908842	1000	-	.	gene_id "MSTRG.202340"; transcript_id "MSTRG.202340.140"; exon_number "2";
chrX	StringTie	exon	2909817	2909979	1000	-	.	gene_id "MSTRG.202340"; transcript_id "MSTRG.202340.140"; exon_number "3";
chrX	StringTie	exon	2915556	2915623	1000	-	.	gene_id "MSTRG.202340"; transcript_id "MSTRG.202340.140"; exon_number "4";
chrX	StringTie	exon	2917804	2918227	1000	-	.	gene_id "MSTRG.202340"; transcript_id "MSTRG.202340.140"; exon_number "5";
chrX	StringTie	exon	2920601	2920723	1000	-	.	gene_id "MSTRG.202340"; transcript_id "MSTRG.202340.140"; exon_number "6";
chrX	StringTie	exon	2921903	2922024	1000	-	.	gene_id "MSTRG.202340"; transcript_id "MSTRG.202340.140"; exon_number "7";
chrX	StringTie	exon	2925616	2925765	1000	-	.	gene_id "MSTRG.202340"; transcript_id "MSTRG.202340.140"; exon_number "8";
chrX	StringTie	exon	2929232	2929287	1000	-	.	gene_id "MSTRG.202340"; transcript_id "MSTRG.202340.140"; exon_number "9";
chrX	StringTie	transcript	2903972	2929368	1000	-	.	gene_id "MSTRG.202340"; transcript_id "MSTRG.202340.141";
chrX	StringTie	exon	2903972	2907477	1000	-	.	gene_id "MSTRG.202340"; transcript_id "MSTRG.202340.141"; exon_number "1";
chrX	StringTie	exon	2907558	2907632	1000	-	.	gene_id "MSTRG.202340"; transcript_id "MSTRG.202340.141"; exon_number "2";
chrX	StringTie	exon	2908721	2908842	1000	-	.	gene_id "MSTRG.202340"; transcript_id "MSTRG.202340.141"; exon_number "3";
chrX	StringTie	exon	2909817	2909979	1000	-	.	gene_id "MSTRG.202340"; transcript_id "MSTRG.202340.141"; exon_number "4";
chrX	StringTie	exon	2910659	2910793	1000	-	.	gene_id "MSTRG.202340"; transcript_id "MSTRG.202340.141"; exon_number "5";
chrX	StringTie	exon	2915556	2915692	1000	-	.	gene_id "MSTRG.202340"; transcript_id "MSTRG.202340.141"; exon_number "6";
chrX	StringTie	exon	2917804	2918227	1000	-	.	gene_id "MSTRG.202340"; transcript_id "MSTRG.202340.141"; exon_number "7";
chrX	StringTie	exon	2920601	2920658	1000	-	.	gene_id "MSTRG.202340"; transcript_id "MSTRG.202340.141"; exon_number "8";
chrX	StringTie	exon	2925616	2925765	1000	-	.	gene_id "MSTRG.202340"; transcript_id "MSTRG.202340.141"; exon_number "9";
chrX	StringTie	exon	2929232	2929368	1000	-	.	gene_id "MSTRG.202340"; transcript_id "MSTRG.202340.141"; exon_number "10";
chrX	StringTie	transcript	2903972	2929415	1000	-	.	gene_id "MSTRG.202340"; transcript_id "MSTRG.202340.142";
chrX	StringTie	exon	2903972	2905257	1000	-	.	gene_id "MSTRG.202340"; transcript_id "MSTRG.202340.142"; exon_number "1";
chrX	StringTie	exon	2905333	2907632	1000	-	.	gene_id "MSTRG.202340"; transcript_id "MSTRG.202340.142"; exon_number "2";
chrX	StringTie	exon	2908721	2908842	1000	-	.	gene_id "MSTRG.202340"; transcript_id "MSTRG.202340.142"; exon_number "3";
chrX	StringTie	exon	2909817	2909979	1000	-	.	gene_id "MSTRG.202340"; transcript_id "MSTRG.202340.142"; exon_number "4";
chrX	StringTie	exon	2915556	2915692	1000	-	.	gene_id "MSTRG.202340"; transcript_id "MSTRG.202340.142"; exon_number "5";
chrX	StringTie	exon	2917804	2918227	1000	-	.	gene_id "MSTRG.202340"; transcript_id "MSTRG.202340.142"; exon_number "6";
chrX	StringTie	exon	2920601	2920723	1000	-	.	gene_id "MSTRG.202340"; transcript_id "MSTRG.202340.142"; exon_number "7";
chrX	StringTie	exon	2921903	2922024	1000	-	.	gene_id "MSTRG.202340"; transcript_id "MSTRG.202340.142"; exon_number "8";
chrX	StringTie	exon	2925616	2925765	1000	-	.	gene_id "MSTRG.202340"; transcript_id "MSTRG.202340.142"; exon_number "9";
chrX	StringTie	exon	2929232	2929415	1000	-	.	gene_id "MSTRG.202340"; transcript_id "MSTRG.202340.142"; exon_number "10";
chrX	StringTie	transcript	2903972	2929504	1000	-	.	gene_id "MSTRG.202340"; transcript_id "MSTRG.202340.143";
chrX	StringTie	exon	2903972	2907632	1000	-	.	gene_id "MSTRG.202340"; transcript_id "MSTRG.202340.143"; exon_number "1";
chrX	StringTie	exon	2908721	2908842	1000	-	.	gene_id "MSTRG.202340"; transcript_id "MSTRG.202340.143"; exon_number "2";
chrX	StringTie	exon	2909817	2909979	1000	-	.	gene_id "MSTRG.202340"; transcript_id "MSTRG.202340.143"; exon_number "3";
chrX	StringTie	exon	2910659	2910793	1000	-	.	gene_id "MSTRG.202340"; transcript_id "MSTRG.202340.143"; exon_number "4";
chrX	StringTie	exon	2915556	2915692	1000	-	.	gene_id "MSTRG.202340"; transcript_id "MSTRG.202340.143"; exon_number "5";
chrX	StringTie	exon	2917804	2918227	1000	-	.	gene_id "MSTRG.202340"; transcript_id "MSTRG.202340.143"; exon_number "6";
chrX	StringTie	exon	2920599	2920723	1000	-	.	gene_id "MSTRG.202340"; transcript_id "MSTRG.202340.143"; exon_number "7";
chrX	StringTie	exon	2921903	2922024	1000	-	.	gene_id "MSTRG.202340"; transcript_id "MSTRG.202340.143"; exon_number "8";
chrX	StringTie	exon	2925616	2925765	1000	-	.	gene_id "MSTRG.202340"; transcript_id "MSTRG.202340.143"; exon_number "9";
chrX	StringTie	exon	2929232	2929504	1000	-	.	gene_id "MSTRG.202340"; transcript_id "MSTRG.202340.143"; exon_number "10";
chrX	StringTie	transcript	2903974	2929339	1000	-	.	gene_id "MSTRG.202340"; transcript_id "MSTRG.202340.144";
chrX	StringTie	exon	2903974	2907632	1000	-	.	gene_id "MSTRG.202340"; transcript_id "MSTRG.202340.144"; exon_number "1";
chrX	StringTie	exon	2908721	2908842	1000	-	.	gene_id "MSTRG.202340"; transcript_id "MSTRG.202340.144"; exon_number "2";
chrX	StringTie	exon	2909817	2909979	1000	-	.	gene_id "MSTRG.202340"; transcript_id "MSTRG.202340.144"; exon_number "3";
chrX	StringTie	exon	2910659	2910793	1000	-	.	gene_id "MSTRG.202340"; transcript_id "MSTRG.202340.144"; exon_number "4";
chrX	StringTie	exon	2920601	2920723	1000	-	.	gene_id "MSTRG.202340"; transcript_id "MSTRG.202340.144"; exon_number "5";
chrX	StringTie	exon	2921903	2922024	1000	-	.	gene_id "MSTRG.202340"; transcript_id "MSTRG.202340.144"; exon_number "6";
chrX	StringTie	exon	2923168	2923306	1000	-	.	gene_id "MSTRG.202340"; transcript_id "MSTRG.202340.144"; exon_number "7";
chrX	StringTie	exon	2925616	2925765	1000	-	.	gene_id "MSTRG.202340"; transcript_id "MSTRG.202340.144"; exon_number "8";
chrX	StringTie	exon	2929232	2929339	1000	-	.	gene_id "MSTRG.202340"; transcript_id "MSTRG.202340.144"; exon_number "9";
chrX	StringTie	transcript	2903974	2929331	1000	-	.	gene_id "MSTRG.202340"; transcript_id "MSTRG.202340.145";
chrX	StringTie	exon	2903974	2907984	1000	-	.	gene_id "MSTRG.202340"; transcript_id "MSTRG.202340.145"; exon_number "1";
chrX	StringTie	exon	2908721	2908842	1000	-	.	gene_id "MSTRG.202340"; transcript_id "MSTRG.202340.145"; exon_number "2";
chrX	StringTie	exon	2909817	2909979	1000	-	.	gene_id "MSTRG.202340"; transcript_id "MSTRG.202340.145"; exon_number "3";
chrX	StringTie	exon	2910659	2914773	1000	-	.	gene_id "MSTRG.202340"; transcript_id "MSTRG.202340.145"; exon_number "4";
chrX	StringTie	exon	2917804	2918227	1000	-	.	gene_id "MSTRG.202340"; transcript_id "MSTRG.202340.145"; exon_number "5";
chrX	StringTie	exon	2920601	2920723	1000	-	.	gene_id "MSTRG.202340"; transcript_id "MSTRG.202340.145"; exon_number "6";
chrX	StringTie	exon	2921903	2922024	1000	-	.	gene_id "MSTRG.202340"; transcript_id "MSTRG.202340.145"; exon_number "7";
chrX	StringTie	exon	2925616	2925765	1000	-	.	gene_id "MSTRG.202340"; transcript_id "MSTRG.202340.145"; exon_number "8";
chrX	StringTie	exon	2929232	2929331	1000	-	.	gene_id "MSTRG.202340"; transcript_id "MSTRG.202340.145"; exon_number "9";
chrX	StringTie	transcript	2903975	2929294	1000	-	.	gene_id "MSTRG.202340"; transcript_id "MSTRG.202340.146";
chrX	StringTie	exon	2903975	2907632	1000	-	.	gene_id "MSTRG.202340"; transcript_id "MSTRG.202340.146"; exon_number "1";
chrX	StringTie	exon	2908721	2908842	1000	-	.	gene_id "MSTRG.202340"; transcript_id "MSTRG.202340.146"; exon_number "2";
chrX	StringTie	exon	2909817	2909979	1000	-	.	gene_id "MSTRG.202340"; transcript_id "MSTRG.202340.146"; exon_number "3";
chrX	StringTie	exon	2910659	2910793	1000	-	.	gene_id "MSTRG.202340"; transcript_id "MSTRG.202340.146"; exon_number "4";
chrX	StringTie	exon	2915556	2915692	1000	-	.	gene_id "MSTRG.202340"; transcript_id "MSTRG.202340.146"; exon_number "5";
chrX	StringTie	exon	2917804	2918342	1000	-	.	gene_id "MSTRG.202340"; transcript_id "MSTRG.202340.146"; exon_number "6";
chrX	StringTie	exon	2920601	2920723	1000	-	.	gene_id "MSTRG.202340"; transcript_id "MSTRG.202340.146"; exon_number "7";
chrX	StringTie	exon	2921903	2922024	1000	-	.	gene_id "MSTRG.202340"; transcript_id "MSTRG.202340.146"; exon_number "8";
chrX	StringTie	exon	2925616	2925765	1000	-	.	gene_id "MSTRG.202340"; transcript_id "MSTRG.202340.146"; exon_number "9";
chrX	StringTie	exon	2929232	2929294	1000	-	.	gene_id "MSTRG.202340"; transcript_id "MSTRG.202340.146"; exon_number "10";
chrX	StringTie	transcript	2903975	2929339	1000	-	.	gene_id "MSTRG.202340"; transcript_id "MSTRG.202340.147";
chrX	StringTie	exon	2903975	2907632	1000	-	.	gene_id "MSTRG.202340"; transcript_id "MSTRG.202340.147"; exon_number "1";
chrX	StringTie	exon	2908721	2908842	1000	-	.	gene_id "MSTRG.202340"; transcript_id "MSTRG.202340.147"; exon_number "2";
chrX	StringTie	exon	2909817	2909979	1000	-	.	gene_id "MSTRG.202340"; transcript_id "MSTRG.202340.147"; exon_number "3";
chrX	StringTie	exon	2910659	2914773	1000	-	.	gene_id "MSTRG.202340"; transcript_id "MSTRG.202340.147"; exon_number "4";
chrX	StringTie	exon	2917804	2918227	1000	-	.	gene_id "MSTRG.202340"; transcript_id "MSTRG.202340.147"; exon_number "5";
chrX	StringTie	exon	2920601	2920723	1000	-	.	gene_id "MSTRG.202340"; transcript_id "MSTRG.202340.147"; exon_number "6";
chrX	StringTie	exon	2921903	2922024	1000	-	.	gene_id "MSTRG.202340"; transcript_id "MSTRG.202340.147"; exon_number "7";
chrX	StringTie	exon	2923168	2923306	1000	-	.	gene_id "MSTRG.202340"; transcript_id "MSTRG.202340.147"; exon_number "8";
chrX	StringTie	exon	2925616	2925765	1000	-	.	gene_id "MSTRG.202340"; transcript_id "MSTRG.202340.147"; exon_number "9";
chrX	StringTie	exon	2929232	2929339	1000	-	.	gene_id "MSTRG.202340"; transcript_id "MSTRG.202340.147"; exon_number "10";
chrX	StringTie	transcript	2903975	2925960	1000	-	.	gene_id "MSTRG.202340"; transcript_id "MSTRG.202340.148";
chrX	StringTie	exon	2903975	2907632	1000	-	.	gene_id "MSTRG.202340"; transcript_id "MSTRG.202340.148"; exon_number "1";
chrX	StringTie	exon	2908721	2908842	1000	-	.	gene_id "MSTRG.202340"; transcript_id "MSTRG.202340.148"; exon_number "2";
chrX	StringTie	exon	2909817	2909979	1000	-	.	gene_id "MSTRG.202340"; transcript_id "MSTRG.202340.148"; exon_number "3";
chrX	StringTie	exon	2910794	2914773	1000	-	.	gene_id "MSTRG.202340"; transcript_id "MSTRG.202340.148"; exon_number "4";
chrX	StringTie	exon	2915556	2915692	1000	-	.	gene_id "MSTRG.202340"; transcript_id "MSTRG.202340.148"; exon_number "5";
chrX	StringTie	exon	2917804	2918227	1000	-	.	gene_id "MSTRG.202340"; transcript_id "MSTRG.202340.148"; exon_number "6";
chrX	StringTie	exon	2920601	2920723	1000	-	.	gene_id "MSTRG.202340"; transcript_id "MSTRG.202340.148"; exon_number "7";
chrX	StringTie	exon	2921903	2922024	1000	-	.	gene_id "MSTRG.202340"; transcript_id "MSTRG.202340.148"; exon_number "8";
chrX	StringTie	exon	2923168	2923306	1000	-	.	gene_id "MSTRG.202340"; transcript_id "MSTRG.202340.148"; exon_number "9";
chrX	StringTie	exon	2925616	2925765	1000	-	.	gene_id "MSTRG.202340"; transcript_id "MSTRG.202340.148"; exon_number "10";
chrX	StringTie	exon	2925861	2925960	1000	-	.	gene_id "MSTRG.202340"; transcript_id "MSTRG.202340.148"; exon_number "11";
chrX	StringTie	transcript	2903976	2929373	1000	-	.	gene_id "MSTRG.202340"; transcript_id "MSTRG.202340.149";
chrX	StringTie	exon	2903976	2907632	1000	-	.	gene_id "MSTRG.202340"; transcript_id "MSTRG.202340.149"; exon_number "1";
chrX	StringTie	exon	2908721	2908842	1000	-	.	gene_id "MSTRG.202340"; transcript_id "MSTRG.202340.149"; exon_number "2";
chrX	StringTie	exon	2909817	2909979	1000	-	.	gene_id "MSTRG.202340"; transcript_id "MSTRG.202340.149"; exon_number "3";
chrX	StringTie	exon	2917804	2918227	1000	-	.	gene_id "MSTRG.202340"; transcript_id "MSTRG.202340.149"; exon_number "4";
chrX	StringTie	exon	2920601	2920723	1000	-	.	gene_id "MSTRG.202340"; transcript_id "MSTRG.202340.149"; exon_number "5";
chrX	StringTie	exon	2921903	2922024	1000	-	.	gene_id "MSTRG.202340"; transcript_id "MSTRG.202340.149"; exon_number "6";
chrX	StringTie	exon	2925616	2925765	1000	-	.	gene_id "MSTRG.202340"; transcript_id "MSTRG.202340.149"; exon_number "7";
chrX	StringTie	exon	2929232	2929373	1000	-	.	gene_id "MSTRG.202340"; transcript_id "MSTRG.202340.149"; exon_number "8";
chrX	StringTie	transcript	2903807	2964620	1000	-	.	gene_id "MSTRG.202340"; transcript_id "MSTRG.202340.15";
chrX	StringTie	exon	2903807	2907984	1000	-	.	gene_id "MSTRG.202340"; transcript_id "MSTRG.202340.15"; exon_number "1";
chrX	StringTie	exon	2908721	2908842	1000	-	.	gene_id "MSTRG.202340"; transcript_id "MSTRG.202340.15"; exon_number "2";
chrX	StringTie	exon	2909817	2909979	1000	-	.	gene_id "MSTRG.202340"; transcript_id "MSTRG.202340.15"; exon_number "3";
chrX	StringTie	exon	2915556	2915692	1000	-	.	gene_id "MSTRG.202340"; transcript_id "MSTRG.202340.15"; exon_number "4";
chrX	StringTie	exon	2917804	2918227	1000	-	.	gene_id "MSTRG.202340"; transcript_id "MSTRG.202340.15"; exon_number "5";
chrX	StringTie	exon	2920601	2920723	1000	-	.	gene_id "MSTRG.202340"; transcript_id "MSTRG.202340.15"; exon_number "6";
chrX	StringTie	exon	2921903	2922024	1000	-	.	gene_id "MSTRG.202340"; transcript_id "MSTRG.202340.15"; exon_number "7";
chrX	StringTie	exon	2925616	2925765	1000	-	.	gene_id "MSTRG.202340"; transcript_id "MSTRG.202340.15"; exon_number "8";
chrX	StringTie	exon	2929232	2935190	1000	-	.	gene_id "MSTRG.202340"; transcript_id "MSTRG.202340.15"; exon_number "9";
chrX	StringTie	exon	2936759	2936863	1000	-	.	gene_id "MSTRG.202340"; transcript_id "MSTRG.202340.15"; exon_number "10";
chrX	StringTie	exon	2938095	2938257	1000	-	.	gene_id "MSTRG.202340"; transcript_id "MSTRG.202340.15"; exon_number "11";
chrX	StringTie	exon	2943065	2943199	1000	-	.	gene_id "MSTRG.202340"; transcript_id "MSTRG.202340.15"; exon_number "12";
chrX	StringTie	exon	2945998	2946134	1000	-	.	gene_id "MSTRG.202340"; transcript_id "MSTRG.202340.15"; exon_number "13";
chrX	StringTie	exon	2949304	2949727	1000	-	.	gene_id "MSTRG.202340"; transcript_id "MSTRG.202340.15"; exon_number "14";
chrX	StringTie	exon	2953143	2953265	1000	-	.	gene_id "MSTRG.202340"; transcript_id "MSTRG.202340.15"; exon_number "15";
chrX	StringTie	exon	2955416	2955537	1000	-	.	gene_id "MSTRG.202340"; transcript_id "MSTRG.202340.15"; exon_number "16";
chrX	StringTie	exon	2958274	2958435	1000	-	.	gene_id "MSTRG.202340"; transcript_id "MSTRG.202340.15"; exon_number "17";
chrX	StringTie	exon	2960378	2960468	1000	-	.	gene_id "MSTRG.202340"; transcript_id "MSTRG.202340.15"; exon_number "18";
chrX	StringTie	exon	2964224	2964620	1000	-	.	gene_id "MSTRG.202340"; transcript_id "MSTRG.202340.15"; exon_number "19";
chrX	StringTie	transcript	2912658	2929282	1000	-	.	gene_id "MSTRG.202340"; transcript_id "MSTRG.202340.152";
chrX	StringTie	exon	2912658	2914823	1000	-	.	gene_id "MSTRG.202340"; transcript_id "MSTRG.202340.152"; exon_number "1";
chrX	StringTie	exon	2915556	2915692	1000	-	.	gene_id "MSTRG.202340"; transcript_id "MSTRG.202340.152"; exon_number "2";
chrX	StringTie	exon	2917804	2918227	1000	-	.	gene_id "MSTRG.202340"; transcript_id "MSTRG.202340.152"; exon_number "3";
chrX	StringTie	exon	2920601	2920723	1000	-	.	gene_id "MSTRG.202340"; transcript_id "MSTRG.202340.152"; exon_number "4";
chrX	StringTie	exon	2921903	2922024	1000	-	.	gene_id "MSTRG.202340"; transcript_id "MSTRG.202340.152"; exon_number "5";
chrX	StringTie	exon	2925616	2925765	1000	-	.	gene_id "MSTRG.202340"; transcript_id "MSTRG.202340.152"; exon_number "6";
chrX	StringTie	exon	2929232	2929282	1000	-	.	gene_id "MSTRG.202340"; transcript_id "MSTRG.202340.152"; exon_number "7";
chrX	StringTie	transcript	2912673	2929329	1000	-	.	gene_id "MSTRG.202340"; transcript_id "MSTRG.202340.153";
chrX	StringTie	exon	2912673	2914773	1000	-	.	gene_id "MSTRG.202340"; transcript_id "MSTRG.202340.153"; exon_number "1";
chrX	StringTie	exon	2917804	2918342	1000	-	.	gene_id "MSTRG.202340"; transcript_id "MSTRG.202340.153"; exon_number "2";
chrX	StringTie	exon	2920601	2920723	1000	-	.	gene_id "MSTRG.202340"; transcript_id "MSTRG.202340.153"; exon_number "3";
chrX	StringTie	exon	2921903	2922024	1000	-	.	gene_id "MSTRG.202340"; transcript_id "MSTRG.202340.153"; exon_number "4";
chrX	StringTie	exon	2925616	2925765	1000	-	.	gene_id "MSTRG.202340"; transcript_id "MSTRG.202340.153"; exon_number "5";
chrX	StringTie	exon	2929232	2929329	1000	-	.	gene_id "MSTRG.202340"; transcript_id "MSTRG.202340.153"; exon_number "6";
chrX	StringTie	transcript	2912865	2929329	1000	-	.	gene_id "MSTRG.202340"; transcript_id "MSTRG.202340.154";
chrX	StringTie	exon	2912865	2912881	1000	-	.	gene_id "MSTRG.202340"; transcript_id "MSTRG.202340.154"; exon_number "1";
chrX	StringTie	exon	2915556	2915692	1000	-	.	gene_id "MSTRG.202340"; transcript_id "MSTRG.202340.154"; exon_number "2";
chrX	StringTie	exon	2917804	2918227	1000	-	.	gene_id "MSTRG.202340"; transcript_id "MSTRG.202340.154"; exon_number "3";
chrX	StringTie	exon	2920601	2920723	1000	-	.	gene_id "MSTRG.202340"; transcript_id "MSTRG.202340.154"; exon_number "4";
chrX	StringTie	exon	2921903	2922024	1000	-	.	gene_id "MSTRG.202340"; transcript_id "MSTRG.202340.154"; exon_number "5";
chrX	StringTie	exon	2925616	2925765	1000	-	.	gene_id "MSTRG.202340"; transcript_id "MSTRG.202340.154"; exon_number "6";
chrX	StringTie	exon	2929232	2929329	1000	-	.	gene_id "MSTRG.202340"; transcript_id "MSTRG.202340.154"; exon_number "7";
chrX	StringTie	transcript	2913516	2925950	1000	-	.	gene_id "MSTRG.202340"; transcript_id "MSTRG.202340.155";
chrX	StringTie	exon	2913516	2914773	1000	-	.	gene_id "MSTRG.202340"; transcript_id "MSTRG.202340.155"; exon_number "1";
chrX	StringTie	exon	2917804	2918227	1000	-	.	gene_id "MSTRG.202340"; transcript_id "MSTRG.202340.155"; exon_number "2";
chrX	StringTie	exon	2920601	2920723	1000	-	.	gene_id "MSTRG.202340"; transcript_id "MSTRG.202340.155"; exon_number "3";
chrX	StringTie	exon	2921903	2922024	1000	-	.	gene_id "MSTRG.202340"; transcript_id "MSTRG.202340.155"; exon_number "4";
chrX	StringTie	exon	2925616	2925765	1000	-	.	gene_id "MSTRG.202340"; transcript_id "MSTRG.202340.155"; exon_number "5";
chrX	StringTie	exon	2925861	2925950	1000	-	.	gene_id "MSTRG.202340"; transcript_id "MSTRG.202340.155"; exon_number "6";
chrX	StringTie	transcript	2903831	2929624	1000	-	.	gene_id "MSTRG.202340"; transcript_id "MSTRG.202340.16";
chrX	StringTie	exon	2903831	2907984	1000	-	.	gene_id "MSTRG.202340"; transcript_id "MSTRG.202340.16"; exon_number "1";
chrX	StringTie	exon	2908721	2908842	1000	-	.	gene_id "MSTRG.202340"; transcript_id "MSTRG.202340.16"; exon_number "2";
chrX	StringTie	exon	2909817	2909979	1000	-	.	gene_id "MSTRG.202340"; transcript_id "MSTRG.202340.16"; exon_number "3";
chrX	StringTie	exon	2910659	2910793	1000	-	.	gene_id "MSTRG.202340"; transcript_id "MSTRG.202340.16"; exon_number "4";
chrX	StringTie	exon	2915556	2915692	1000	-	.	gene_id "MSTRG.202340"; transcript_id "MSTRG.202340.16"; exon_number "5";
chrX	StringTie	exon	2917804	2918227	1000	-	.	gene_id "MSTRG.202340"; transcript_id "MSTRG.202340.16"; exon_number "6";
chrX	StringTie	exon	2920601	2920723	1000	-	.	gene_id "MSTRG.202340"; transcript_id "MSTRG.202340.16"; exon_number "7";
chrX	StringTie	exon	2921903	2922024	1000	-	.	gene_id "MSTRG.202340"; transcript_id "MSTRG.202340.16"; exon_number "8";
chrX	StringTie	exon	2925616	2925765	1000	-	.	gene_id "MSTRG.202340"; transcript_id "MSTRG.202340.16"; exon_number "9";
chrX	StringTie	exon	2929232	2929624	1000	-	.	gene_id "MSTRG.202340"; transcript_id "MSTRG.202340.16"; exon_number "10";
chrX	StringTie	transcript	2930082	2964601	1000	-	.	gene_id "MSTRG.202340"; transcript_id "MSTRG.202340.160";
chrX	StringTie	exon	2930082	2935190	1000	-	.	gene_id "MSTRG.202340"; transcript_id "MSTRG.202340.160"; exon_number "1";
chrX	StringTie	exon	2936759	2936863	1000	-	.	gene_id "MSTRG.202340"; transcript_id "MSTRG.202340.160"; exon_number "2";
chrX	StringTie	exon	2938095	2938257	1000	-	.	gene_id "MSTRG.202340"; transcript_id "MSTRG.202340.160"; exon_number "3";
chrX	StringTie	exon	2943065	2943199	1000	-	.	gene_id "MSTRG.202340"; transcript_id "MSTRG.202340.160"; exon_number "4";
chrX	StringTie	exon	2946002	2946134	1000	-	.	gene_id "MSTRG.202340"; transcript_id "MSTRG.202340.160"; exon_number "5";
chrX	StringTie	exon	2949304	2949727	1000	-	.	gene_id "MSTRG.202340"; transcript_id "MSTRG.202340.160"; exon_number "6";
chrX	StringTie	exon	2953143	2953265	1000	-	.	gene_id "MSTRG.202340"; transcript_id "MSTRG.202340.160"; exon_number "7";
chrX	StringTie	exon	2955416	2955537	1000	-	.	gene_id "MSTRG.202340"; transcript_id "MSTRG.202340.160"; exon_number "8";
chrX	StringTie	exon	2958274	2958435	1000	-	.	gene_id "MSTRG.202340"; transcript_id "MSTRG.202340.160"; exon_number "9";
chrX	StringTie	exon	2960378	2960468	1000	-	.	gene_id "MSTRG.202340"; transcript_id "MSTRG.202340.160"; exon_number "10";
chrX	StringTie	exon	2964224	2964601	1000	-	.	gene_id "MSTRG.202340"; transcript_id "MSTRG.202340.160"; exon_number "11";
chrX	StringTie	transcript	2930253	2964646	1000	-	.	gene_id "MSTRG.202340"; transcript_id "MSTRG.202340.161";
chrX	StringTie	exon	2930253	2935190	1000	-	.	gene_id "MSTRG.202340"; transcript_id "MSTRG.202340.161"; exon_number "1";
chrX	StringTie	exon	2936742	2936863	1000	-	.	gene_id "MSTRG.202340"; transcript_id "MSTRG.202340.161"; exon_number "2";
chrX	StringTie	exon	2938095	2938257	1000	-	.	gene_id "MSTRG.202340"; transcript_id "MSTRG.202340.161"; exon_number "3";
chrX	StringTie	exon	2943065	2943199	1000	-	.	gene_id "MSTRG.202340"; transcript_id "MSTRG.202340.161"; exon_number "4";
chrX	StringTie	exon	2945998	2946134	1000	-	.	gene_id "MSTRG.202340"; transcript_id "MSTRG.202340.161"; exon_number "5";
chrX	StringTie	exon	2949304	2949727	1000	-	.	gene_id "MSTRG.202340"; transcript_id "MSTRG.202340.161"; exon_number "6";
chrX	StringTie	exon	2953143	2953252	1000	-	.	gene_id "MSTRG.202340"; transcript_id "MSTRG.202340.161"; exon_number "7";
chrX	StringTie	exon	2955416	2955537	1000	-	.	gene_id "MSTRG.202340"; transcript_id "MSTRG.202340.161"; exon_number "8";
chrX	StringTie	exon	2958274	2958435	1000	-	.	gene_id "MSTRG.202340"; transcript_id "MSTRG.202340.161"; exon_number "9";
chrX	StringTie	exon	2960378	2960468	1000	-	.	gene_id "MSTRG.202340"; transcript_id "MSTRG.202340.161"; exon_number "10";
chrX	StringTie	exon	2964224	2964646	1000	-	.	gene_id "MSTRG.202340"; transcript_id "MSTRG.202340.161"; exon_number "11";
chrX	StringTie	transcript	2930459	2964605	1000	-	.	gene_id "MSTRG.202340"; transcript_id "MSTRG.202340.162";
chrX	StringTie	exon	2930459	2935190	1000	-	.	gene_id "MSTRG.202340"; transcript_id "MSTRG.202340.162"; exon_number "1";
chrX	StringTie	exon	2936742	2936863	1000	-	.	gene_id "MSTRG.202340"; transcript_id "MSTRG.202340.162"; exon_number "2";
chrX	StringTie	exon	2938095	2938257	1000	-	.	gene_id "MSTRG.202340"; transcript_id "MSTRG.202340.162"; exon_number "3";
chrX	StringTie	exon	2943065	2943199	1000	-	.	gene_id "MSTRG.202340"; transcript_id "MSTRG.202340.162"; exon_number "4";
chrX	StringTie	exon	2945998	2946134	1000	-	.	gene_id "MSTRG.202340"; transcript_id "MSTRG.202340.162"; exon_number "5";
chrX	StringTie	exon	2949304	2949727	1000	-	.	gene_id "MSTRG.202340"; transcript_id "MSTRG.202340.162"; exon_number "6";
chrX	StringTie	exon	2953143	2953265	1000	-	.	gene_id "MSTRG.202340"; transcript_id "MSTRG.202340.162"; exon_number "7";
chrX	StringTie	exon	2955416	2955537	1000	-	.	gene_id "MSTRG.202340"; transcript_id "MSTRG.202340.162"; exon_number "8";
chrX	StringTie	exon	2960378	2960420	1000	-	.	gene_id "MSTRG.202340"; transcript_id "MSTRG.202340.162"; exon_number "9";
chrX	StringTie	exon	2964224	2964605	1000	-	.	gene_id "MSTRG.202340"; transcript_id "MSTRG.202340.162"; exon_number "10";
chrX	StringTie	transcript	2930558	2964606	1000	-	.	gene_id "MSTRG.202340"; transcript_id "MSTRG.202340.163";
chrX	StringTie	exon	2930558	2935190	1000	-	.	gene_id "MSTRG.202340"; transcript_id "MSTRG.202340.163"; exon_number "1";
chrX	StringTie	exon	2936742	2936863	1000	-	.	gene_id "MSTRG.202340"; transcript_id "MSTRG.202340.163"; exon_number "2";
chrX	StringTie	exon	2938095	2938257	1000	-	.	gene_id "MSTRG.202340"; transcript_id "MSTRG.202340.163"; exon_number "3";
chrX	StringTie	exon	2943065	2943199	1000	-	.	gene_id "MSTRG.202340"; transcript_id "MSTRG.202340.163"; exon_number "4";
chrX	StringTie	exon	2945998	2946134	1000	-	.	gene_id "MSTRG.202340"; transcript_id "MSTRG.202340.163"; exon_number "5";
chrX	StringTie	exon	2949304	2949727	1000	-	.	gene_id "MSTRG.202340"; transcript_id "MSTRG.202340.163"; exon_number "6";
chrX	StringTie	exon	2953143	2953265	1000	-	.	gene_id "MSTRG.202340"; transcript_id "MSTRG.202340.163"; exon_number "7";
chrX	StringTie	exon	2955416	2955537	1000	-	.	gene_id "MSTRG.202340"; transcript_id "MSTRG.202340.163"; exon_number "8";
chrX	StringTie	exon	2958274	2958435	1000	-	.	gene_id "MSTRG.202340"; transcript_id "MSTRG.202340.163"; exon_number "9";
chrX	StringTie	exon	2960378	2960416	1000	-	.	gene_id "MSTRG.202340"; transcript_id "MSTRG.202340.163"; exon_number "10";
chrX	StringTie	exon	2964224	2964606	1000	-	.	gene_id "MSTRG.202340"; transcript_id "MSTRG.202340.163"; exon_number "11";
chrX	StringTie	transcript	2930658	2968424	1000	-	.	gene_id "MSTRG.202340"; transcript_id "MSTRG.202340.164";
chrX	StringTie	exon	2930658	2935190	1000	-	.	gene_id "MSTRG.202340"; transcript_id "MSTRG.202340.164"; exon_number "1";
chrX	StringTie	exon	2936759	2936863	1000	-	.	gene_id "MSTRG.202340"; transcript_id "MSTRG.202340.164"; exon_number "2";
chrX	StringTie	exon	2938095	2938257	1000	-	.	gene_id "MSTRG.202340"; transcript_id "MSTRG.202340.164"; exon_number "3";
chrX	StringTie	exon	2943065	2943199	1000	-	.	gene_id "MSTRG.202340"; transcript_id "MSTRG.202340.164"; exon_number "4";
chrX	StringTie	exon	2945998	2946134	1000	-	.	gene_id "MSTRG.202340"; transcript_id "MSTRG.202340.164"; exon_number "5";
chrX	StringTie	exon	2949304	2949727	1000	-	.	gene_id "MSTRG.202340"; transcript_id "MSTRG.202340.164"; exon_number "6";
chrX	StringTie	exon	2953143	2953265	1000	-	.	gene_id "MSTRG.202340"; transcript_id "MSTRG.202340.164"; exon_number "7";
chrX	StringTie	exon	2955416	2955537	1000	-	.	gene_id "MSTRG.202340"; transcript_id "MSTRG.202340.164"; exon_number "8";
chrX	StringTie	exon	2958274	2958435	1000	-	.	gene_id "MSTRG.202340"; transcript_id "MSTRG.202340.164"; exon_number "9";
chrX	StringTie	exon	2960378	2960420	1000	-	.	gene_id "MSTRG.202340"; transcript_id "MSTRG.202340.164"; exon_number "10";
chrX	StringTie	exon	2968149	2968424	1000	-	.	gene_id "MSTRG.202340"; transcript_id "MSTRG.202340.164"; exon_number "11";
chrX	StringTie	transcript	2930713	2964522	1000	-	.	gene_id "MSTRG.202340"; transcript_id "MSTRG.202340.165";
chrX	StringTie	exon	2930713	2935190	1000	-	.	gene_id "MSTRG.202340"; transcript_id "MSTRG.202340.165"; exon_number "1";
chrX	StringTie	exon	2936742	2936863	1000	-	.	gene_id "MSTRG.202340"; transcript_id "MSTRG.202340.165"; exon_number "2";
chrX	StringTie	exon	2938095	2938257	1000	-	.	gene_id "MSTRG.202340"; transcript_id "MSTRG.202340.165"; exon_number "3";
chrX	StringTie	exon	2943065	2943199	1000	-	.	gene_id "MSTRG.202340"; transcript_id "MSTRG.202340.165"; exon_number "4";
chrX	StringTie	exon	2953143	2953265	1000	-	.	gene_id "MSTRG.202340"; transcript_id "MSTRG.202340.165"; exon_number "5";
chrX	StringTie	exon	2955416	2955537	1000	-	.	gene_id "MSTRG.202340"; transcript_id "MSTRG.202340.165"; exon_number "6";
chrX	StringTie	exon	2958274	2958435	1000	-	.	gene_id "MSTRG.202340"; transcript_id "MSTRG.202340.165"; exon_number "7";
chrX	StringTie	exon	2960378	2960468	1000	-	.	gene_id "MSTRG.202340"; transcript_id "MSTRG.202340.165"; exon_number "8";
chrX	StringTie	exon	2964224	2964522	1000	-	.	gene_id "MSTRG.202340"; transcript_id "MSTRG.202340.165"; exon_number "9";
chrX	StringTie	transcript	2930713	2964527	1000	-	.	gene_id "MSTRG.202340"; transcript_id "MSTRG.202340.166";
chrX	StringTie	exon	2930713	2935190	1000	-	.	gene_id "MSTRG.202340"; transcript_id "MSTRG.202340.166"; exon_number "1";
chrX	StringTie	exon	2936742	2936863	1000	-	.	gene_id "MSTRG.202340"; transcript_id "MSTRG.202340.166"; exon_number "2";
chrX	StringTie	exon	2938095	2938257	1000	-	.	gene_id "MSTRG.202340"; transcript_id "MSTRG.202340.166"; exon_number "3";
chrX	StringTie	exon	2943065	2943199	1000	-	.	gene_id "MSTRG.202340"; transcript_id "MSTRG.202340.166"; exon_number "4";
chrX	StringTie	exon	2953143	2953265	1000	-	.	gene_id "MSTRG.202340"; transcript_id "MSTRG.202340.166"; exon_number "5";
chrX	StringTie	exon	2955416	2955537	1000	-	.	gene_id "MSTRG.202340"; transcript_id "MSTRG.202340.166"; exon_number "6";
chrX	StringTie	exon	2958274	2958435	1000	-	.	gene_id "MSTRG.202340"; transcript_id "MSTRG.202340.166"; exon_number "7";
chrX	StringTie	exon	2960378	2960420	1000	-	.	gene_id "MSTRG.202340"; transcript_id "MSTRG.202340.166"; exon_number "8";
chrX	StringTie	exon	2964224	2964527	1000	-	.	gene_id "MSTRG.202340"; transcript_id "MSTRG.202340.166"; exon_number "9";
chrX	StringTie	transcript	2930837	2968429	1000	-	.	gene_id "MSTRG.202340"; transcript_id "MSTRG.202340.167";
chrX	StringTie	exon	2930837	2935190	1000	-	.	gene_id "MSTRG.202340"; transcript_id "MSTRG.202340.167"; exon_number "1";
chrX	StringTie	exon	2936742	2936863	1000	-	.	gene_id "MSTRG.202340"; transcript_id "MSTRG.202340.167"; exon_number "2";
chrX	StringTie	exon	2938095	2938257	1000	-	.	gene_id "MSTRG.202340"; transcript_id "MSTRG.202340.167"; exon_number "3";
chrX	StringTie	exon	2943065	2943199	1000	-	.	gene_id "MSTRG.202340"; transcript_id "MSTRG.202340.167"; exon_number "4";
chrX	StringTie	exon	2945998	2946134	1000	-	.	gene_id "MSTRG.202340"; transcript_id "MSTRG.202340.167"; exon_number "5";
chrX	StringTie	exon	2949304	2949727	1000	-	.	gene_id "MSTRG.202340"; transcript_id "MSTRG.202340.167"; exon_number "6";
chrX	StringTie	exon	2953143	2953265	1000	-	.	gene_id "MSTRG.202340"; transcript_id "MSTRG.202340.167"; exon_number "7";
chrX	StringTie	exon	2955416	2955537	1000	-	.	gene_id "MSTRG.202340"; transcript_id "MSTRG.202340.167"; exon_number "8";
chrX	StringTie	exon	2958274	2958423	1000	-	.	gene_id "MSTRG.202340"; transcript_id "MSTRG.202340.167"; exon_number "9";
chrX	StringTie	exon	2968149	2968429	1000	-	.	gene_id "MSTRG.202340"; transcript_id "MSTRG.202340.167"; exon_number "10";
chrX	StringTie	transcript	2930864	2964585	1000	-	.	gene_id "MSTRG.202340"; transcript_id "MSTRG.202340.168";
chrX	StringTie	exon	2930864	2935190	1000	-	.	gene_id "MSTRG.202340"; transcript_id "MSTRG.202340.168"; exon_number "1";
chrX	StringTie	exon	2936742	2936863	1000	-	.	gene_id "MSTRG.202340"; transcript_id "MSTRG.202340.168"; exon_number "2";
chrX	StringTie	exon	2938095	2938257	1000	-	.	gene_id "MSTRG.202340"; transcript_id "MSTRG.202340.168"; exon_number "3";
chrX	StringTie	exon	2943065	2943199	1000	-	.	gene_id "MSTRG.202340"; transcript_id "MSTRG.202340.168"; exon_number "4";
chrX	StringTie	exon	2946002	2946134	1000	-	.	gene_id "MSTRG.202340"; transcript_id "MSTRG.202340.168"; exon_number "5";
chrX	StringTie	exon	2949304	2949727	1000	-	.	gene_id "MSTRG.202340"; transcript_id "MSTRG.202340.168"; exon_number "6";
chrX	StringTie	exon	2953143	2953265	1000	-	.	gene_id "MSTRG.202340"; transcript_id "MSTRG.202340.168"; exon_number "7";
chrX	StringTie	exon	2955416	2955537	1000	-	.	gene_id "MSTRG.202340"; transcript_id "MSTRG.202340.168"; exon_number "8";
chrX	StringTie	exon	2958274	2958435	1000	-	.	gene_id "MSTRG.202340"; transcript_id "MSTRG.202340.168"; exon_number "9";
chrX	StringTie	exon	2960378	2960468	1000	-	.	gene_id "MSTRG.202340"; transcript_id "MSTRG.202340.168"; exon_number "10";
chrX	StringTie	exon	2964224	2964585	1000	-	.	gene_id "MSTRG.202340"; transcript_id "MSTRG.202340.168"; exon_number "11";
chrX	StringTie	transcript	2931247	2968536	1000	-	.	gene_id "MSTRG.202340"; transcript_id "MSTRG.202340.169";
chrX	StringTie	exon	2931247	2935190	1000	-	.	gene_id "MSTRG.202340"; transcript_id "MSTRG.202340.169"; exon_number "1";
chrX	StringTie	exon	2936742	2936863	1000	-	.	gene_id "MSTRG.202340"; transcript_id "MSTRG.202340.169"; exon_number "2";
chrX	StringTie	exon	2938095	2938257	1000	-	.	gene_id "MSTRG.202340"; transcript_id "MSTRG.202340.169"; exon_number "3";
chrX	StringTie	exon	2943065	2943199	1000	-	.	gene_id "MSTRG.202340"; transcript_id "MSTRG.202340.169"; exon_number "4";
chrX	StringTie	exon	2953143	2953265	1000	-	.	gene_id "MSTRG.202340"; transcript_id "MSTRG.202340.169"; exon_number "5";
chrX	StringTie	exon	2955416	2955537	1000	-	.	gene_id "MSTRG.202340"; transcript_id "MSTRG.202340.169"; exon_number "6";
chrX	StringTie	exon	2958274	2958435	1000	-	.	gene_id "MSTRG.202340"; transcript_id "MSTRG.202340.169"; exon_number "7";
chrX	StringTie	exon	2960378	2960420	1000	-	.	gene_id "MSTRG.202340"; transcript_id "MSTRG.202340.169"; exon_number "8";
chrX	StringTie	exon	2968149	2968536	1000	-	.	gene_id "MSTRG.202340"; transcript_id "MSTRG.202340.169"; exon_number "9";
chrX	StringTie	transcript	2903849	2929335	1000	-	.	gene_id "MSTRG.202340"; transcript_id "MSTRG.202340.17";
chrX	StringTie	exon	2903849	2905062	1000	-	.	gene_id "MSTRG.202340"; transcript_id "MSTRG.202340.17"; exon_number "1";
chrX	StringTie	exon	2907424	2907632	1000	-	.	gene_id "MSTRG.202340"; transcript_id "MSTRG.202340.17"; exon_number "2";
chrX	StringTie	exon	2908721	2908842	1000	-	.	gene_id "MSTRG.202340"; transcript_id "MSTRG.202340.17"; exon_number "3";
chrX	StringTie	exon	2909817	2909979	1000	-	.	gene_id "MSTRG.202340"; transcript_id "MSTRG.202340.17"; exon_number "4";
chrX	StringTie	exon	2910659	2910793	1000	-	.	gene_id "MSTRG.202340"; transcript_id "MSTRG.202340.17"; exon_number "5";
chrX	StringTie	exon	2915556	2915692	1000	-	.	gene_id "MSTRG.202340"; transcript_id "MSTRG.202340.17"; exon_number "6";
chrX	StringTie	exon	2917804	2918227	1000	-	.	gene_id "MSTRG.202340"; transcript_id "MSTRG.202340.17"; exon_number "7";
chrX	StringTie	exon	2920601	2920723	1000	-	.	gene_id "MSTRG.202340"; transcript_id "MSTRG.202340.17"; exon_number "8";
chrX	StringTie	exon	2921903	2922024	1000	-	.	gene_id "MSTRG.202340"; transcript_id "MSTRG.202340.17"; exon_number "9";
chrX	StringTie	exon	2925616	2925958	1000	-	.	gene_id "MSTRG.202340"; transcript_id "MSTRG.202340.17"; exon_number "10";
chrX	StringTie	exon	2929232	2929335	1000	-	.	gene_id "MSTRG.202340"; transcript_id "MSTRG.202340.17"; exon_number "11";
chrX	StringTie	transcript	2931302	2968464	1000	-	.	gene_id "MSTRG.202340"; transcript_id "MSTRG.202340.170";
chrX	StringTie	exon	2931302	2933528	1000	-	.	gene_id "MSTRG.202340"; transcript_id "MSTRG.202340.170"; exon_number "1";
chrX	StringTie	exon	2933623	2935190	1000	-	.	gene_id "MSTRG.202340"; transcript_id "MSTRG.202340.170"; exon_number "2";
chrX	StringTie	exon	2936742	2936863	1000	-	.	gene_id "MSTRG.202340"; transcript_id "MSTRG.202340.170"; exon_number "3";
chrX	StringTie	exon	2938095	2938257	1000	-	.	gene_id "MSTRG.202340"; transcript_id "MSTRG.202340.170"; exon_number "4";
chrX	StringTie	exon	2943065	2943199	1000	-	.	gene_id "MSTRG.202340"; transcript_id "MSTRG.202340.170"; exon_number "5";
chrX	StringTie	exon	2945998	2946134	1000	-	.	gene_id "MSTRG.202340"; transcript_id "MSTRG.202340.170"; exon_number "6";
chrX	StringTie	exon	2949304	2949727	1000	-	.	gene_id "MSTRG.202340"; transcript_id "MSTRG.202340.170"; exon_number "7";
chrX	StringTie	exon	2953143	2953265	1000	-	.	gene_id "MSTRG.202340"; transcript_id "MSTRG.202340.170"; exon_number "8";
chrX	StringTie	exon	2955416	2955537	1000	-	.	gene_id "MSTRG.202340"; transcript_id "MSTRG.202340.170"; exon_number "9";
chrX	StringTie	exon	2958274	2958435	1000	-	.	gene_id "MSTRG.202340"; transcript_id "MSTRG.202340.170"; exon_number "10";
chrX	StringTie	exon	2960378	2960420	1000	-	.	gene_id "MSTRG.202340"; transcript_id "MSTRG.202340.170"; exon_number "11";
chrX	StringTie	exon	2968149	2968464	1000	-	.	gene_id "MSTRG.202340"; transcript_id "MSTRG.202340.170"; exon_number "12";
chrX	StringTie	transcript	2931320	2964577	1000	-	.	gene_id "MSTRG.202340"; transcript_id "MSTRG.202340.171";
chrX	StringTie	exon	2931320	2933528	1000	-	.	gene_id "MSTRG.202340"; transcript_id "MSTRG.202340.171"; exon_number "1";
chrX	StringTie	exon	2933623	2935190	1000	-	.	gene_id "MSTRG.202340"; transcript_id "MSTRG.202340.171"; exon_number "2";
chrX	StringTie	exon	2936742	2936863	1000	-	.	gene_id "MSTRG.202340"; transcript_id "MSTRG.202340.171"; exon_number "3";
chrX	StringTie	exon	2938095	2938257	1000	-	.	gene_id "MSTRG.202340"; transcript_id "MSTRG.202340.171"; exon_number "4";
chrX	StringTie	exon	2943065	2943199	1000	-	.	gene_id "MSTRG.202340"; transcript_id "MSTRG.202340.171"; exon_number "5";
chrX	StringTie	exon	2945998	2946134	1000	-	.	gene_id "MSTRG.202340"; transcript_id "MSTRG.202340.171"; exon_number "6";
chrX	StringTie	exon	2949304	2949727	1000	-	.	gene_id "MSTRG.202340"; transcript_id "MSTRG.202340.171"; exon_number "7";
chrX	StringTie	exon	2953143	2953265	1000	-	.	gene_id "MSTRG.202340"; transcript_id "MSTRG.202340.171"; exon_number "8";
chrX	StringTie	exon	2955416	2955537	1000	-	.	gene_id "MSTRG.202340"; transcript_id "MSTRG.202340.171"; exon_number "9";
chrX	StringTie	exon	2958274	2958435	1000	-	.	gene_id "MSTRG.202340"; transcript_id "MSTRG.202340.171"; exon_number "10";
chrX	StringTie	exon	2960378	2960468	1000	-	.	gene_id "MSTRG.202340"; transcript_id "MSTRG.202340.171"; exon_number "11";
chrX	StringTie	exon	2964224	2964577	1000	-	.	gene_id "MSTRG.202340"; transcript_id "MSTRG.202340.171"; exon_number "12";
chrX	StringTie	transcript	2931326	2964592	1000	-	.	gene_id "MSTRG.202340"; transcript_id "MSTRG.202340.172";
chrX	StringTie	exon	2931326	2931458	1000	-	.	gene_id "MSTRG.202340"; transcript_id "MSTRG.202340.172"; exon_number "1";
chrX	StringTie	exon	2932696	2935190	1000	-	.	gene_id "MSTRG.202340"; transcript_id "MSTRG.202340.172"; exon_number "2";
chrX	StringTie	exon	2936742	2936863	1000	-	.	gene_id "MSTRG.202340"; transcript_id "MSTRG.202340.172"; exon_number "3";
chrX	StringTie	exon	2938095	2938257	1000	-	.	gene_id "MSTRG.202340"; transcript_id "MSTRG.202340.172"; exon_number "4";
chrX	StringTie	exon	2943065	2943199	1000	-	.	gene_id "MSTRG.202340"; transcript_id "MSTRG.202340.172"; exon_number "5";
chrX	StringTie	exon	2945998	2946134	1000	-	.	gene_id "MSTRG.202340"; transcript_id "MSTRG.202340.172"; exon_number "6";
chrX	StringTie	exon	2949304	2949727	1000	-	.	gene_id "MSTRG.202340"; transcript_id "MSTRG.202340.172"; exon_number "7";
chrX	StringTie	exon	2953143	2953265	1000	-	.	gene_id "MSTRG.202340"; transcript_id "MSTRG.202340.172"; exon_number "8";
chrX	StringTie	exon	2955416	2955537	1000	-	.	gene_id "MSTRG.202340"; transcript_id "MSTRG.202340.172"; exon_number "9";
chrX	StringTie	exon	2958274	2958435	1000	-	.	gene_id "MSTRG.202340"; transcript_id "MSTRG.202340.172"; exon_number "10";
chrX	StringTie	exon	2960378	2960420	1000	-	.	gene_id "MSTRG.202340"; transcript_id "MSTRG.202340.172"; exon_number "11";
chrX	StringTie	exon	2964224	2964592	1000	-	.	gene_id "MSTRG.202340"; transcript_id "MSTRG.202340.172"; exon_number "12";
chrX	StringTie	transcript	2931341	2964394	1000	-	.	gene_id "MSTRG.202340"; transcript_id "MSTRG.202340.173";
chrX	StringTie	exon	2931341	2935190	1000	-	.	gene_id "MSTRG.202340"; transcript_id "MSTRG.202340.173"; exon_number "1";
chrX	StringTie	exon	2936759	2936863	1000	-	.	gene_id "MSTRG.202340"; transcript_id "MSTRG.202340.173"; exon_number "2";
chrX	StringTie	exon	2938095	2938257	1000	-	.	gene_id "MSTRG.202340"; transcript_id "MSTRG.202340.173"; exon_number "3";
chrX	StringTie	exon	2943065	2943199	1000	-	.	gene_id "MSTRG.202340"; transcript_id "MSTRG.202340.173"; exon_number "4";
chrX	StringTie	exon	2945998	2946134	1000	-	.	gene_id "MSTRG.202340"; transcript_id "MSTRG.202340.173"; exon_number "5";
chrX	StringTie	exon	2949304	2949727	1000	-	.	gene_id "MSTRG.202340"; transcript_id "MSTRG.202340.173"; exon_number "6";
chrX	StringTie	exon	2953143	2953265	1000	-	.	gene_id "MSTRG.202340"; transcript_id "MSTRG.202340.173"; exon_number "7";
chrX	StringTie	exon	2955416	2955537	1000	-	.	gene_id "MSTRG.202340"; transcript_id "MSTRG.202340.173"; exon_number "8";
chrX	StringTie	exon	2958274	2958435	1000	-	.	gene_id "MSTRG.202340"; transcript_id "MSTRG.202340.173"; exon_number "9";
chrX	StringTie	exon	2960378	2960420	1000	-	.	gene_id "MSTRG.202340"; transcript_id "MSTRG.202340.173"; exon_number "10";
chrX	StringTie	exon	2964224	2964394	1000	-	.	gene_id "MSTRG.202340"; transcript_id "MSTRG.202340.173"; exon_number "11";
chrX	StringTie	transcript	2932297	2964498	1000	-	.	gene_id "MSTRG.202340"; transcript_id "MSTRG.202340.174";
chrX	StringTie	exon	2932297	2933528	1000	-	.	gene_id "MSTRG.202340"; transcript_id "MSTRG.202340.174"; exon_number "1";
chrX	StringTie	exon	2934994	2935190	1000	-	.	gene_id "MSTRG.202340"; transcript_id "MSTRG.202340.174"; exon_number "2";
chrX	StringTie	exon	2936742	2936863	1000	-	.	gene_id "MSTRG.202340"; transcript_id "MSTRG.202340.174"; exon_number "3";
chrX	StringTie	exon	2938095	2938257	1000	-	.	gene_id "MSTRG.202340"; transcript_id "MSTRG.202340.174"; exon_number "4";
chrX	StringTie	exon	2943065	2943199	1000	-	.	gene_id "MSTRG.202340"; transcript_id "MSTRG.202340.174"; exon_number "5";
chrX	StringTie	exon	2945998	2946134	1000	-	.	gene_id "MSTRG.202340"; transcript_id "MSTRG.202340.174"; exon_number "6";
chrX	StringTie	exon	2949304	2949727	1000	-	.	gene_id "MSTRG.202340"; transcript_id "MSTRG.202340.174"; exon_number "7";
chrX	StringTie	exon	2953143	2953265	1000	-	.	gene_id "MSTRG.202340"; transcript_id "MSTRG.202340.174"; exon_number "8";
chrX	StringTie	exon	2955416	2955537	1000	-	.	gene_id "MSTRG.202340"; transcript_id "MSTRG.202340.174"; exon_number "9";
chrX	StringTie	exon	2958274	2958435	1000	-	.	gene_id "MSTRG.202340"; transcript_id "MSTRG.202340.174"; exon_number "10";
chrX	StringTie	exon	2959603	2959888	1000	-	.	gene_id "MSTRG.202340"; transcript_id "MSTRG.202340.174"; exon_number "11";
chrX	StringTie	exon	2960378	2960468	1000	-	.	gene_id "MSTRG.202340"; transcript_id "MSTRG.202340.174"; exon_number "12";
chrX	StringTie	exon	2964224	2964498	1000	-	.	gene_id "MSTRG.202340"; transcript_id "MSTRG.202340.174"; exon_number "13";
chrX	StringTie	transcript	2932350	2964315	1000	-	.	gene_id "MSTRG.202340"; transcript_id "MSTRG.202340.175";
chrX	StringTie	exon	2932350	2935190	1000	-	.	gene_id "MSTRG.202340"; transcript_id "MSTRG.202340.175"; exon_number "1";
chrX	StringTie	exon	2936742	2936863	1000	-	.	gene_id "MSTRG.202340"; transcript_id "MSTRG.202340.175"; exon_number "2";
chrX	StringTie	exon	2938095	2938257	1000	-	.	gene_id "MSTRG.202340"; transcript_id "MSTRG.202340.175"; exon_number "3";
chrX	StringTie	exon	2943065	2943199	1000	-	.	gene_id "MSTRG.202340"; transcript_id "MSTRG.202340.175"; exon_number "4";
chrX	StringTie	exon	2945998	2946134	1000	-	.	gene_id "MSTRG.202340"; transcript_id "MSTRG.202340.175"; exon_number "5";
chrX	StringTie	exon	2949304	2949330	1000	-	.	gene_id "MSTRG.202340"; transcript_id "MSTRG.202340.175"; exon_number "6";
chrX	StringTie	exon	2949356	2949727	1000	-	.	gene_id "MSTRG.202340"; transcript_id "MSTRG.202340.175"; exon_number "7";
chrX	StringTie	exon	2953143	2953265	1000	-	.	gene_id "MSTRG.202340"; transcript_id "MSTRG.202340.175"; exon_number "8";
chrX	StringTie	exon	2955416	2955537	1000	-	.	gene_id "MSTRG.202340"; transcript_id "MSTRG.202340.175"; exon_number "9";
chrX	StringTie	exon	2958274	2958435	1000	-	.	gene_id "MSTRG.202340"; transcript_id "MSTRG.202340.175"; exon_number "10";
chrX	StringTie	exon	2960378	2960468	1000	-	.	gene_id "MSTRG.202340"; transcript_id "MSTRG.202340.175"; exon_number "11";
chrX	StringTie	exon	2964224	2964315	1000	-	.	gene_id "MSTRG.202340"; transcript_id "MSTRG.202340.175"; exon_number "12";
chrX	StringTie	transcript	2932429	2964395	1000	-	.	gene_id "MSTRG.202340"; transcript_id "MSTRG.202340.176";
chrX	StringTie	exon	2932429	2935190	1000	-	.	gene_id "MSTRG.202340"; transcript_id "MSTRG.202340.176"; exon_number "1";
chrX	StringTie	exon	2936759	2936863	1000	-	.	gene_id "MSTRG.202340"; transcript_id "MSTRG.202340.176"; exon_number "2";
chrX	StringTie	exon	2938095	2938108	1000	-	.	gene_id "MSTRG.202340"; transcript_id "MSTRG.202340.176"; exon_number "3";
chrX	StringTie	exon	2938130	2938257	1000	-	.	gene_id "MSTRG.202340"; transcript_id "MSTRG.202340.176"; exon_number "4";
chrX	StringTie	exon	2943065	2943199	1000	-	.	gene_id "MSTRG.202340"; transcript_id "MSTRG.202340.176"; exon_number "5";
chrX	StringTie	exon	2945998	2946134	1000	-	.	gene_id "MSTRG.202340"; transcript_id "MSTRG.202340.176"; exon_number "6";
chrX	StringTie	exon	2949304	2949727	1000	-	.	gene_id "MSTRG.202340"; transcript_id "MSTRG.202340.176"; exon_number "7";
chrX	StringTie	exon	2953143	2953265	1000	-	.	gene_id "MSTRG.202340"; transcript_id "MSTRG.202340.176"; exon_number "8";
chrX	StringTie	exon	2955416	2955537	1000	-	.	gene_id "MSTRG.202340"; transcript_id "MSTRG.202340.176"; exon_number "9";
chrX	StringTie	exon	2958274	2958435	1000	-	.	gene_id "MSTRG.202340"; transcript_id "MSTRG.202340.176"; exon_number "10";
chrX	StringTie	exon	2960378	2960468	1000	-	.	gene_id "MSTRG.202340"; transcript_id "MSTRG.202340.176"; exon_number "11";
chrX	StringTie	exon	2964224	2964395	1000	-	.	gene_id "MSTRG.202340"; transcript_id "MSTRG.202340.176"; exon_number "12";
chrX	StringTie	transcript	2932598	2964453	1000	-	.	gene_id "MSTRG.202340"; transcript_id "MSTRG.202340.177";
chrX	StringTie	exon	2932598	2933528	1000	-	.	gene_id "MSTRG.202340"; transcript_id "MSTRG.202340.177"; exon_number "1";
chrX	StringTie	exon	2934994	2935190	1000	-	.	gene_id "MSTRG.202340"; transcript_id "MSTRG.202340.177"; exon_number "2";
chrX	StringTie	exon	2936742	2936863	1000	-	.	gene_id "MSTRG.202340"; transcript_id "MSTRG.202340.177"; exon_number "3";
chrX	StringTie	exon	2938095	2938257	1000	-	.	gene_id "MSTRG.202340"; transcript_id "MSTRG.202340.177"; exon_number "4";
chrX	StringTie	exon	2943065	2943199	1000	-	.	gene_id "MSTRG.202340"; transcript_id "MSTRG.202340.177"; exon_number "5";
chrX	StringTie	exon	2945998	2946134	1000	-	.	gene_id "MSTRG.202340"; transcript_id "MSTRG.202340.177"; exon_number "6";
chrX	StringTie	exon	2949304	2949727	1000	-	.	gene_id "MSTRG.202340"; transcript_id "MSTRG.202340.177"; exon_number "7";
chrX	StringTie	exon	2953143	2953265	1000	-	.	gene_id "MSTRG.202340"; transcript_id "MSTRG.202340.177"; exon_number "8";
chrX	StringTie	exon	2955416	2955537	1000	-	.	gene_id "MSTRG.202340"; transcript_id "MSTRG.202340.177"; exon_number "9";
chrX	StringTie	exon	2958274	2958435	1000	-	.	gene_id "MSTRG.202340"; transcript_id "MSTRG.202340.177"; exon_number "10";
chrX	StringTie	exon	2959603	2959888	1000	-	.	gene_id "MSTRG.202340"; transcript_id "MSTRG.202340.177"; exon_number "11";
chrX	StringTie	exon	2960378	2960420	1000	-	.	gene_id "MSTRG.202340"; transcript_id "MSTRG.202340.177"; exon_number "12";
chrX	StringTie	exon	2964224	2964453	1000	-	.	gene_id "MSTRG.202340"; transcript_id "MSTRG.202340.177"; exon_number "13";
chrX	StringTie	transcript	2932653	2968287	1000	-	.	gene_id "MSTRG.202340"; transcript_id "MSTRG.202340.178";
chrX	StringTie	exon	2932653	2935190	1000	-	.	gene_id "MSTRG.202340"; transcript_id "MSTRG.202340.178"; exon_number "1";
chrX	StringTie	exon	2936742	2936863	1000	-	.	gene_id "MSTRG.202340"; transcript_id "MSTRG.202340.178"; exon_number "2";
chrX	StringTie	exon	2938095	2938257	1000	-	.	gene_id "MSTRG.202340"; transcript_id "MSTRG.202340.178"; exon_number "3";
chrX	StringTie	exon	2943065	2943199	1000	-	.	gene_id "MSTRG.202340"; transcript_id "MSTRG.202340.178"; exon_number "4";
chrX	StringTie	exon	2945998	2946134	1000	-	.	gene_id "MSTRG.202340"; transcript_id "MSTRG.202340.178"; exon_number "5";
chrX	StringTie	exon	2949304	2949727	1000	-	.	gene_id "MSTRG.202340"; transcript_id "MSTRG.202340.178"; exon_number "6";
chrX	StringTie	exon	2953143	2953265	1000	-	.	gene_id "MSTRG.202340"; transcript_id "MSTRG.202340.178"; exon_number "7";
chrX	StringTie	exon	2955416	2955537	1000	-	.	gene_id "MSTRG.202340"; transcript_id "MSTRG.202340.178"; exon_number "8";
chrX	StringTie	exon	2958274	2958423	1000	-	.	gene_id "MSTRG.202340"; transcript_id "MSTRG.202340.178"; exon_number "9";
chrX	StringTie	exon	2960378	2960420	1000	-	.	gene_id "MSTRG.202340"; transcript_id "MSTRG.202340.178"; exon_number "10";
chrX	StringTie	exon	2968149	2968287	1000	-	.	gene_id "MSTRG.202340"; transcript_id "MSTRG.202340.178"; exon_number "11";
chrX	StringTie	transcript	2932734	2964327	1000	-	.	gene_id "MSTRG.202340"; transcript_id "MSTRG.202340.179";
chrX	StringTie	exon	2932734	2935190	1000	-	.	gene_id "MSTRG.202340"; transcript_id "MSTRG.202340.179"; exon_number "1";
chrX	StringTie	exon	2936742	2936863	1000	-	.	gene_id "MSTRG.202340"; transcript_id "MSTRG.202340.179"; exon_number "2";
chrX	StringTie	exon	2938095	2938213	1000	-	.	gene_id "MSTRG.202340"; transcript_id "MSTRG.202340.179"; exon_number "3";
chrX	StringTie	exon	2943063	2943199	1000	-	.	gene_id "MSTRG.202340"; transcript_id "MSTRG.202340.179"; exon_number "4";
chrX	StringTie	exon	2945998	2946134	1000	-	.	gene_id "MSTRG.202340"; transcript_id "MSTRG.202340.179"; exon_number "5";
chrX	StringTie	exon	2949304	2949727	1000	-	.	gene_id "MSTRG.202340"; transcript_id "MSTRG.202340.179"; exon_number "6";
chrX	StringTie	exon	2953143	2953265	1000	-	.	gene_id "MSTRG.202340"; transcript_id "MSTRG.202340.179"; exon_number "7";
chrX	StringTie	exon	2955416	2955537	1000	-	.	gene_id "MSTRG.202340"; transcript_id "MSTRG.202340.179"; exon_number "8";
chrX	StringTie	exon	2958274	2958435	1000	-	.	gene_id "MSTRG.202340"; transcript_id "MSTRG.202340.179"; exon_number "9";
chrX	StringTie	exon	2960378	2960468	1000	-	.	gene_id "MSTRG.202340"; transcript_id "MSTRG.202340.179"; exon_number "10";
chrX	StringTie	exon	2964224	2964327	1000	-	.	gene_id "MSTRG.202340"; transcript_id "MSTRG.202340.179"; exon_number "11";
chrX	StringTie	transcript	2903850	2968324	1000	-	.	gene_id "MSTRG.202340"; transcript_id "MSTRG.202340.18";
chrX	StringTie	exon	2903850	2907632	1000	-	.	gene_id "MSTRG.202340"; transcript_id "MSTRG.202340.18"; exon_number "1";
chrX	StringTie	exon	2908721	2908842	1000	-	.	gene_id "MSTRG.202340"; transcript_id "MSTRG.202340.18"; exon_number "2";
chrX	StringTie	exon	2909817	2909979	1000	-	.	gene_id "MSTRG.202340"; transcript_id "MSTRG.202340.18"; exon_number "3";
chrX	StringTie	exon	2910659	2910793	1000	-	.	gene_id "MSTRG.202340"; transcript_id "MSTRG.202340.18"; exon_number "4";
chrX	StringTie	exon	2915556	2915692	1000	-	.	gene_id "MSTRG.202340"; transcript_id "MSTRG.202340.18"; exon_number "5";
chrX	StringTie	exon	2917804	2918227	1000	-	.	gene_id "MSTRG.202340"; transcript_id "MSTRG.202340.18"; exon_number "6";
chrX	StringTie	exon	2920601	2920723	1000	-	.	gene_id "MSTRG.202340"; transcript_id "MSTRG.202340.18"; exon_number "7";
chrX	StringTie	exon	2921903	2922024	1000	-	.	gene_id "MSTRG.202340"; transcript_id "MSTRG.202340.18"; exon_number "8";
chrX	StringTie	exon	2925616	2925765	1000	-	.	gene_id "MSTRG.202340"; transcript_id "MSTRG.202340.18"; exon_number "9";
chrX	StringTie	exon	2929232	2929433	1000	-	.	gene_id "MSTRG.202340"; transcript_id "MSTRG.202340.18"; exon_number "10";
chrX	StringTie	exon	2930054	2935190	1000	-	.	gene_id "MSTRG.202340"; transcript_id "MSTRG.202340.18"; exon_number "11";
chrX	StringTie	exon	2936742	2936863	1000	-	.	gene_id "MSTRG.202340"; transcript_id "MSTRG.202340.18"; exon_number "12";
chrX	StringTie	exon	2938095	2938257	1000	-	.	gene_id "MSTRG.202340"; transcript_id "MSTRG.202340.18"; exon_number "13";
chrX	StringTie	exon	2943065	2943199	1000	-	.	gene_id "MSTRG.202340"; transcript_id "MSTRG.202340.18"; exon_number "14";
chrX	StringTie	exon	2945998	2946134	1000	-	.	gene_id "MSTRG.202340"; transcript_id "MSTRG.202340.18"; exon_number "15";
chrX	StringTie	exon	2949304	2949727	1000	-	.	gene_id "MSTRG.202340"; transcript_id "MSTRG.202340.18"; exon_number "16";
chrX	StringTie	exon	2953143	2953265	1000	-	.	gene_id "MSTRG.202340"; transcript_id "MSTRG.202340.18"; exon_number "17";
chrX	StringTie	exon	2955416	2955537	1000	-	.	gene_id "MSTRG.202340"; transcript_id "MSTRG.202340.18"; exon_number "18";
chrX	StringTie	exon	2958274	2958435	1000	-	.	gene_id "MSTRG.202340"; transcript_id "MSTRG.202340.18"; exon_number "19";
chrX	StringTie	exon	2960378	2960420	1000	-	.	gene_id "MSTRG.202340"; transcript_id "MSTRG.202340.18"; exon_number "20";
chrX	StringTie	exon	2964224	2964326	1000	-	.	gene_id "MSTRG.202340"; transcript_id "MSTRG.202340.18"; exon_number "21";
chrX	StringTie	exon	2967472	2967577	1000	-	.	gene_id "MSTRG.202340"; transcript_id "MSTRG.202340.18"; exon_number "22";
chrX	StringTie	exon	2968149	2968324	1000	-	.	gene_id "MSTRG.202340"; transcript_id "MSTRG.202340.18"; exon_number "23";
chrX	StringTie	transcript	2932755	2964540	1000	-	.	gene_id "MSTRG.202340"; transcript_id "MSTRG.202340.180";
chrX	StringTie	exon	2932755	2935190	1000	-	.	gene_id "MSTRG.202340"; transcript_id "MSTRG.202340.180"; exon_number "1";
chrX	StringTie	exon	2936742	2936863	1000	-	.	gene_id "MSTRG.202340"; transcript_id "MSTRG.202340.180"; exon_number "2";
chrX	StringTie	exon	2938095	2938257	1000	-	.	gene_id "MSTRG.202340"; transcript_id "MSTRG.202340.180"; exon_number "3";
chrX	StringTie	exon	2943065	2943199	1000	-	.	gene_id "MSTRG.202340"; transcript_id "MSTRG.202340.180"; exon_number "4";
chrX	StringTie	exon	2945998	2946134	1000	-	.	gene_id "MSTRG.202340"; transcript_id "MSTRG.202340.180"; exon_number "5";
chrX	StringTie	exon	2949304	2949727	1000	-	.	gene_id "MSTRG.202340"; transcript_id "MSTRG.202340.180"; exon_number "6";
chrX	StringTie	exon	2953143	2953263	1000	-	.	gene_id "MSTRG.202340"; transcript_id "MSTRG.202340.180"; exon_number "7";
chrX	StringTie	exon	2955416	2955537	1000	-	.	gene_id "MSTRG.202340"; transcript_id "MSTRG.202340.180"; exon_number "8";
chrX	StringTie	exon	2958274	2958435	1000	-	.	gene_id "MSTRG.202340"; transcript_id "MSTRG.202340.180"; exon_number "9";
chrX	StringTie	exon	2960378	2960468	1000	-	.	gene_id "MSTRG.202340"; transcript_id "MSTRG.202340.180"; exon_number "10";
chrX	StringTie	exon	2964224	2964540	1000	-	.	gene_id "MSTRG.202340"; transcript_id "MSTRG.202340.180"; exon_number "11";
chrX	StringTie	transcript	2932866	2964270	1000	-	.	gene_id "MSTRG.202340"; transcript_id "MSTRG.202340.181";
chrX	StringTie	exon	2932866	2933528	1000	-	.	gene_id "MSTRG.202340"; transcript_id "MSTRG.202340.181"; exon_number "1";
chrX	StringTie	exon	2934994	2935190	1000	-	.	gene_id "MSTRG.202340"; transcript_id "MSTRG.202340.181"; exon_number "2";
chrX	StringTie	exon	2936742	2936863	1000	-	.	gene_id "MSTRG.202340"; transcript_id "MSTRG.202340.181"; exon_number "3";
chrX	StringTie	exon	2938095	2938257	1000	-	.	gene_id "MSTRG.202340"; transcript_id "MSTRG.202340.181"; exon_number "4";
chrX	StringTie	exon	2943065	2943199	1000	-	.	gene_id "MSTRG.202340"; transcript_id "MSTRG.202340.181"; exon_number "5";
chrX	StringTie	exon	2945998	2946134	1000	-	.	gene_id "MSTRG.202340"; transcript_id "MSTRG.202340.181"; exon_number "6";
chrX	StringTie	exon	2949304	2949727	1000	-	.	gene_id "MSTRG.202340"; transcript_id "MSTRG.202340.181"; exon_number "7";
chrX	StringTie	exon	2953143	2953265	1000	-	.	gene_id "MSTRG.202340"; transcript_id "MSTRG.202340.181"; exon_number "8";
chrX	StringTie	exon	2955416	2955537	1000	-	.	gene_id "MSTRG.202340"; transcript_id "MSTRG.202340.181"; exon_number "9";
chrX	StringTie	exon	2958274	2958435	1000	-	.	gene_id "MSTRG.202340"; transcript_id "MSTRG.202340.181"; exon_number "10";
chrX	StringTie	exon	2960378	2960420	1000	-	.	gene_id "MSTRG.202340"; transcript_id "MSTRG.202340.181"; exon_number "11";
chrX	StringTie	exon	2964224	2964270	1000	-	.	gene_id "MSTRG.202340"; transcript_id "MSTRG.202340.181"; exon_number "12";
chrX	StringTie	transcript	2932930	2968394	1000	-	.	gene_id "MSTRG.202340"; transcript_id "MSTRG.202340.182";
chrX	StringTie	exon	2932930	2933528	1000	-	.	gene_id "MSTRG.202340"; transcript_id "MSTRG.202340.182"; exon_number "1";
chrX	StringTie	exon	2934994	2935190	1000	-	.	gene_id "MSTRG.202340"; transcript_id "MSTRG.202340.182"; exon_number "2";
chrX	StringTie	exon	2936742	2936863	1000	-	.	gene_id "MSTRG.202340"; transcript_id "MSTRG.202340.182"; exon_number "3";
chrX	StringTie	exon	2938095	2938257	1000	-	.	gene_id "MSTRG.202340"; transcript_id "MSTRG.202340.182"; exon_number "4";
chrX	StringTie	exon	2943065	2943199	1000	-	.	gene_id "MSTRG.202340"; transcript_id "MSTRG.202340.182"; exon_number "5";
chrX	StringTie	exon	2945998	2946134	1000	-	.	gene_id "MSTRG.202340"; transcript_id "MSTRG.202340.182"; exon_number "6";
chrX	StringTie	exon	2949304	2949727	1000	-	.	gene_id "MSTRG.202340"; transcript_id "MSTRG.202340.182"; exon_number "7";
chrX	StringTie	exon	2953143	2953265	1000	-	.	gene_id "MSTRG.202340"; transcript_id "MSTRG.202340.182"; exon_number "8";
chrX	StringTie	exon	2955416	2955537	1000	-	.	gene_id "MSTRG.202340"; transcript_id "MSTRG.202340.182"; exon_number "9";
chrX	StringTie	exon	2958274	2958435	1000	-	.	gene_id "MSTRG.202340"; transcript_id "MSTRG.202340.182"; exon_number "10";
chrX	StringTie	exon	2960378	2960420	1000	-	.	gene_id "MSTRG.202340"; transcript_id "MSTRG.202340.182"; exon_number "11";
chrX	StringTie	exon	2968149	2968394	1000	-	.	gene_id "MSTRG.202340"; transcript_id "MSTRG.202340.182"; exon_number "12";
chrX	StringTie	transcript	2932956	2964337	1000	-	.	gene_id "MSTRG.202340"; transcript_id "MSTRG.202340.183";
chrX	StringTie	exon	2932956	2935190	1000	-	.	gene_id "MSTRG.202340"; transcript_id "MSTRG.202340.183"; exon_number "1";
chrX	StringTie	exon	2936742	2936863	1000	-	.	gene_id "MSTRG.202340"; transcript_id "MSTRG.202340.183"; exon_number "2";
chrX	StringTie	exon	2938095	2938257	1000	-	.	gene_id "MSTRG.202340"; transcript_id "MSTRG.202340.183"; exon_number "3";
chrX	StringTie	exon	2943065	2943199	1000	-	.	gene_id "MSTRG.202340"; transcript_id "MSTRG.202340.183"; exon_number "4";
chrX	StringTie	exon	2945998	2946134	1000	-	.	gene_id "MSTRG.202340"; transcript_id "MSTRG.202340.183"; exon_number "5";
chrX	StringTie	exon	2949304	2949727	1000	-	.	gene_id "MSTRG.202340"; transcript_id "MSTRG.202340.183"; exon_number "6";
chrX	StringTie	exon	2953143	2953265	1000	-	.	gene_id "MSTRG.202340"; transcript_id "MSTRG.202340.183"; exon_number "7";
chrX	StringTie	exon	2955416	2955537	1000	-	.	gene_id "MSTRG.202340"; transcript_id "MSTRG.202340.183"; exon_number "8";
chrX	StringTie	exon	2958274	2958435	1000	-	.	gene_id "MSTRG.202340"; transcript_id "MSTRG.202340.183"; exon_number "9";
chrX	StringTie	exon	2960378	2960420	1000	-	.	gene_id "MSTRG.202340"; transcript_id "MSTRG.202340.183"; exon_number "10";
chrX	StringTie	exon	2961326	2961444	1000	-	.	gene_id "MSTRG.202340"; transcript_id "MSTRG.202340.183"; exon_number "11";
chrX	StringTie	exon	2964224	2964337	1000	-	.	gene_id "MSTRG.202340"; transcript_id "MSTRG.202340.183"; exon_number "12";
chrX	StringTie	transcript	2932959	2964323	1000	-	.	gene_id "MSTRG.202340"; transcript_id "MSTRG.202340.184";
chrX	StringTie	exon	2932959	2933528	1000	-	.	gene_id "MSTRG.202340"; transcript_id "MSTRG.202340.184"; exon_number "1";
chrX	StringTie	exon	2934994	2935190	1000	-	.	gene_id "MSTRG.202340"; transcript_id "MSTRG.202340.184"; exon_number "2";
chrX	StringTie	exon	2936742	2936863	1000	-	.	gene_id "MSTRG.202340"; transcript_id "MSTRG.202340.184"; exon_number "3";
chrX	StringTie	exon	2938095	2938257	1000	-	.	gene_id "MSTRG.202340"; transcript_id "MSTRG.202340.184"; exon_number "4";
chrX	StringTie	exon	2943065	2943199	1000	-	.	gene_id "MSTRG.202340"; transcript_id "MSTRG.202340.184"; exon_number "5";
chrX	StringTie	exon	2945998	2946134	1000	-	.	gene_id "MSTRG.202340"; transcript_id "MSTRG.202340.184"; exon_number "6";
chrX	StringTie	exon	2949304	2949727	1000	-	.	gene_id "MSTRG.202340"; transcript_id "MSTRG.202340.184"; exon_number "7";
chrX	StringTie	exon	2953143	2953252	1000	-	.	gene_id "MSTRG.202340"; transcript_id "MSTRG.202340.184"; exon_number "8";
chrX	StringTie	exon	2955416	2955537	1000	-	.	gene_id "MSTRG.202340"; transcript_id "MSTRG.202340.184"; exon_number "9";
chrX	StringTie	exon	2958274	2958435	1000	-	.	gene_id "MSTRG.202340"; transcript_id "MSTRG.202340.184"; exon_number "10";
chrX	StringTie	exon	2960378	2960468	1000	-	.	gene_id "MSTRG.202340"; transcript_id "MSTRG.202340.184"; exon_number "11";
chrX	StringTie	exon	2964224	2964323	1000	-	.	gene_id "MSTRG.202340"; transcript_id "MSTRG.202340.184"; exon_number "12";
chrX	StringTie	transcript	2932972	2964309	1000	-	.	gene_id "MSTRG.202340"; transcript_id "MSTRG.202340.185";
chrX	StringTie	exon	2932972	2933528	1000	-	.	gene_id "MSTRG.202340"; transcript_id "MSTRG.202340.185"; exon_number "1";
chrX	StringTie	exon	2934994	2935190	1000	-	.	gene_id "MSTRG.202340"; transcript_id "MSTRG.202340.185"; exon_number "2";
chrX	StringTie	exon	2936759	2936863	1000	-	.	gene_id "MSTRG.202340"; transcript_id "MSTRG.202340.185"; exon_number "3";
chrX	StringTie	exon	2938095	2938257	1000	-	.	gene_id "MSTRG.202340"; transcript_id "MSTRG.202340.185"; exon_number "4";
chrX	StringTie	exon	2943065	2943199	1000	-	.	gene_id "MSTRG.202340"; transcript_id "MSTRG.202340.185"; exon_number "5";
chrX	StringTie	exon	2945998	2946134	1000	-	.	gene_id "MSTRG.202340"; transcript_id "MSTRG.202340.185"; exon_number "6";
chrX	StringTie	exon	2949304	2949727	1000	-	.	gene_id "MSTRG.202340"; transcript_id "MSTRG.202340.185"; exon_number "7";
chrX	StringTie	exon	2953143	2953265	1000	-	.	gene_id "MSTRG.202340"; transcript_id "MSTRG.202340.185"; exon_number "8";
chrX	StringTie	exon	2955416	2955537	1000	-	.	gene_id "MSTRG.202340"; transcript_id "MSTRG.202340.185"; exon_number "9";
chrX	StringTie	exon	2958274	2958435	1000	-	.	gene_id "MSTRG.202340"; transcript_id "MSTRG.202340.185"; exon_number "10";
chrX	StringTie	exon	2960378	2960420	1000	-	.	gene_id "MSTRG.202340"; transcript_id "MSTRG.202340.185"; exon_number "11";
chrX	StringTie	exon	2961558	2961629	1000	-	.	gene_id "MSTRG.202340"; transcript_id "MSTRG.202340.185"; exon_number "12";
chrX	StringTie	exon	2964224	2964309	1000	-	.	gene_id "MSTRG.202340"; transcript_id "MSTRG.202340.185"; exon_number "13";
chrX	StringTie	transcript	2932975	2964601	1000	-	.	gene_id "MSTRG.202340"; transcript_id "MSTRG.202340.186";
chrX	StringTie	exon	2932975	2935190	1000	-	.	gene_id "MSTRG.202340"; transcript_id "MSTRG.202340.186"; exon_number "1";
chrX	StringTie	exon	2936742	2936863	1000	-	.	gene_id "MSTRG.202340"; transcript_id "MSTRG.202340.186"; exon_number "2";
chrX	StringTie	exon	2938095	2938257	1000	-	.	gene_id "MSTRG.202340"; transcript_id "MSTRG.202340.186"; exon_number "3";
chrX	StringTie	exon	2943065	2943199	1000	-	.	gene_id "MSTRG.202340"; transcript_id "MSTRG.202340.186"; exon_number "4";
chrX	StringTie	exon	2946002	2946134	1000	-	.	gene_id "MSTRG.202340"; transcript_id "MSTRG.202340.186"; exon_number "5";
chrX	StringTie	exon	2949304	2949727	1000	-	.	gene_id "MSTRG.202340"; transcript_id "MSTRG.202340.186"; exon_number "6";
chrX	StringTie	exon	2953143	2953265	1000	-	.	gene_id "MSTRG.202340"; transcript_id "MSTRG.202340.186"; exon_number "7";
chrX	StringTie	exon	2955416	2955537	1000	-	.	gene_id "MSTRG.202340"; transcript_id "MSTRG.202340.186"; exon_number "8";
chrX	StringTie	exon	2958274	2958435	1000	-	.	gene_id "MSTRG.202340"; transcript_id "MSTRG.202340.186"; exon_number "9";
chrX	StringTie	exon	2960378	2960420	1000	-	.	gene_id "MSTRG.202340"; transcript_id "MSTRG.202340.186"; exon_number "10";
chrX	StringTie	exon	2964224	2964601	1000	-	.	gene_id "MSTRG.202340"; transcript_id "MSTRG.202340.186"; exon_number "11";
chrX	StringTie	transcript	2932979	2964580	1000	-	.	gene_id "MSTRG.202340"; transcript_id "MSTRG.202340.187";
chrX	StringTie	exon	2932979	2935190	1000	-	.	gene_id "MSTRG.202340"; transcript_id "MSTRG.202340.187"; exon_number "1";
chrX	StringTie	exon	2936759	2936863	1000	-	.	gene_id "MSTRG.202340"; transcript_id "MSTRG.202340.187"; exon_number "2";
chrX	StringTie	exon	2938095	2938257	1000	-	.	gene_id "MSTRG.202340"; transcript_id "MSTRG.202340.187"; exon_number "3";
chrX	StringTie	exon	2943065	2943199	1000	-	.	gene_id "MSTRG.202340"; transcript_id "MSTRG.202340.187"; exon_number "4";
chrX	StringTie	exon	2945998	2946134	1000	-	.	gene_id "MSTRG.202340"; transcript_id "MSTRG.202340.187"; exon_number "5";
chrX	StringTie	exon	2949304	2949727	1000	-	.	gene_id "MSTRG.202340"; transcript_id "MSTRG.202340.187"; exon_number "6";
chrX	StringTie	exon	2953143	2953252	1000	-	.	gene_id "MSTRG.202340"; transcript_id "MSTRG.202340.187"; exon_number "7";
chrX	StringTie	exon	2955416	2955537	1000	-	.	gene_id "MSTRG.202340"; transcript_id "MSTRG.202340.187"; exon_number "8";
chrX	StringTie	exon	2958274	2958435	1000	-	.	gene_id "MSTRG.202340"; transcript_id "MSTRG.202340.187"; exon_number "9";
chrX	StringTie	exon	2960378	2960468	1000	-	.	gene_id "MSTRG.202340"; transcript_id "MSTRG.202340.187"; exon_number "10";
chrX	StringTie	exon	2964224	2964580	1000	-	.	gene_id "MSTRG.202340"; transcript_id "MSTRG.202340.187"; exon_number "11";
chrX	StringTie	transcript	2932982	2964347	1000	-	.	gene_id "MSTRG.202340"; transcript_id "MSTRG.202340.188";
chrX	StringTie	exon	2932982	2935190	1000	-	.	gene_id "MSTRG.202340"; transcript_id "MSTRG.202340.188"; exon_number "1";
chrX	StringTie	exon	2936738	2936863	1000	-	.	gene_id "MSTRG.202340"; transcript_id "MSTRG.202340.188"; exon_number "2";
chrX	StringTie	exon	2938095	2938257	1000	-	.	gene_id "MSTRG.202340"; transcript_id "MSTRG.202340.188"; exon_number "3";
chrX	StringTie	exon	2943065	2943199	1000	-	.	gene_id "MSTRG.202340"; transcript_id "MSTRG.202340.188"; exon_number "4";
chrX	StringTie	exon	2945998	2946134	1000	-	.	gene_id "MSTRG.202340"; transcript_id "MSTRG.202340.188"; exon_number "5";
chrX	StringTie	exon	2949304	2949727	1000	-	.	gene_id "MSTRG.202340"; transcript_id "MSTRG.202340.188"; exon_number "6";
chrX	StringTie	exon	2953143	2953265	1000	-	.	gene_id "MSTRG.202340"; transcript_id "MSTRG.202340.188"; exon_number "7";
chrX	StringTie	exon	2955416	2955537	1000	-	.	gene_id "MSTRG.202340"; transcript_id "MSTRG.202340.188"; exon_number "8";
chrX	StringTie	exon	2958274	2958435	1000	-	.	gene_id "MSTRG.202340"; transcript_id "MSTRG.202340.188"; exon_number "9";
chrX	StringTie	exon	2960378	2960468	1000	-	.	gene_id "MSTRG.202340"; transcript_id "MSTRG.202340.188"; exon_number "10";
chrX	StringTie	exon	2964224	2964347	1000	-	.	gene_id "MSTRG.202340"; transcript_id "MSTRG.202340.188"; exon_number "11";
chrX	StringTie	transcript	2932983	2961631	1000	-	.	gene_id "MSTRG.202340"; transcript_id "MSTRG.202340.189";
chrX	StringTie	exon	2932983	2935190	1000	-	.	gene_id "MSTRG.202340"; transcript_id "MSTRG.202340.189"; exon_number "1";
chrX	StringTie	exon	2936742	2936863	1000	-	.	gene_id "MSTRG.202340"; transcript_id "MSTRG.202340.189"; exon_number "2";
chrX	StringTie	exon	2938095	2938257	1000	-	.	gene_id "MSTRG.202340"; transcript_id "MSTRG.202340.189"; exon_number "3";
chrX	StringTie	exon	2943065	2943199	1000	-	.	gene_id "MSTRG.202340"; transcript_id "MSTRG.202340.189"; exon_number "4";
chrX	StringTie	exon	2945998	2946134	1000	-	.	gene_id "MSTRG.202340"; transcript_id "MSTRG.202340.189"; exon_number "5";
chrX	StringTie	exon	2949304	2949727	1000	-	.	gene_id "MSTRG.202340"; transcript_id "MSTRG.202340.189"; exon_number "6";
chrX	StringTie	exon	2953143	2953265	1000	-	.	gene_id "MSTRG.202340"; transcript_id "MSTRG.202340.189"; exon_number "7";
chrX	StringTie	exon	2955416	2955537	1000	-	.	gene_id "MSTRG.202340"; transcript_id "MSTRG.202340.189"; exon_number "8";
chrX	StringTie	exon	2958274	2958435	1000	-	.	gene_id "MSTRG.202340"; transcript_id "MSTRG.202340.189"; exon_number "9";
chrX	StringTie	exon	2960378	2960420	1000	-	.	gene_id "MSTRG.202340"; transcript_id "MSTRG.202340.189"; exon_number "10";
chrX	StringTie	exon	2961558	2961631	1000	-	.	gene_id "MSTRG.202340"; transcript_id "MSTRG.202340.189"; exon_number "11";
chrX	StringTie	transcript	2903850	2929345	1000	-	.	gene_id "MSTRG.202340"; transcript_id "MSTRG.202340.19";
chrX	StringTie	exon	2903850	2905007	1000	-	.	gene_id "MSTRG.202340"; transcript_id "MSTRG.202340.19"; exon_number "1";
chrX	StringTie	exon	2905163	2907632	1000	-	.	gene_id "MSTRG.202340"; transcript_id "MSTRG.202340.19"; exon_number "2";
chrX	StringTie	exon	2908721	2908842	1000	-	.	gene_id "MSTRG.202340"; transcript_id "MSTRG.202340.19"; exon_number "3";
chrX	StringTie	exon	2909817	2909979	1000	-	.	gene_id "MSTRG.202340"; transcript_id "MSTRG.202340.19"; exon_number "4";
chrX	StringTie	exon	2910659	2914773	1000	-	.	gene_id "MSTRG.202340"; transcript_id "MSTRG.202340.19"; exon_number "5";
chrX	StringTie	exon	2915556	2915692	1000	-	.	gene_id "MSTRG.202340"; transcript_id "MSTRG.202340.19"; exon_number "6";
chrX	StringTie	exon	2917804	2918227	1000	-	.	gene_id "MSTRG.202340"; transcript_id "MSTRG.202340.19"; exon_number "7";
chrX	StringTie	exon	2920601	2920723	1000	-	.	gene_id "MSTRG.202340"; transcript_id "MSTRG.202340.19"; exon_number "8";
chrX	StringTie	exon	2921903	2922024	1000	-	.	gene_id "MSTRG.202340"; transcript_id "MSTRG.202340.19"; exon_number "9";
chrX	StringTie	exon	2925616	2925765	1000	-	.	gene_id "MSTRG.202340"; transcript_id "MSTRG.202340.19"; exon_number "10";
chrX	StringTie	exon	2929232	2929345	1000	-	.	gene_id "MSTRG.202340"; transcript_id "MSTRG.202340.19"; exon_number "11";
chrX	StringTie	transcript	2933022	2964352	1000	-	.	gene_id "MSTRG.202340"; transcript_id "MSTRG.202340.190";
chrX	StringTie	exon	2933022	2933528	1000	-	.	gene_id "MSTRG.202340"; transcript_id "MSTRG.202340.190"; exon_number "1";
chrX	StringTie	exon	2934994	2935190	1000	-	.	gene_id "MSTRG.202340"; transcript_id "MSTRG.202340.190"; exon_number "2";
chrX	StringTie	exon	2936742	2936861	1000	-	.	gene_id "MSTRG.202340"; transcript_id "MSTRG.202340.190"; exon_number "3";
chrX	StringTie	exon	2938095	2938257	1000	-	.	gene_id "MSTRG.202340"; transcript_id "MSTRG.202340.190"; exon_number "4";
chrX	StringTie	exon	2943065	2943199	1000	-	.	gene_id "MSTRG.202340"; transcript_id "MSTRG.202340.190"; exon_number "5";
chrX	StringTie	exon	2945998	2946134	1000	-	.	gene_id "MSTRG.202340"; transcript_id "MSTRG.202340.190"; exon_number "6";
chrX	StringTie	exon	2949304	2949727	1000	-	.	gene_id "MSTRG.202340"; transcript_id "MSTRG.202340.190"; exon_number "7";
chrX	StringTie	exon	2953143	2953265	1000	-	.	gene_id "MSTRG.202340"; transcript_id "MSTRG.202340.190"; exon_number "8";
chrX	StringTie	exon	2955416	2955537	1000	-	.	gene_id "MSTRG.202340"; transcript_id "MSTRG.202340.190"; exon_number "9";
chrX	StringTie	exon	2958274	2958435	1000	-	.	gene_id "MSTRG.202340"; transcript_id "MSTRG.202340.190"; exon_number "10";
chrX	StringTie	exon	2960378	2960468	1000	-	.	gene_id "MSTRG.202340"; transcript_id "MSTRG.202340.190"; exon_number "11";
chrX	StringTie	exon	2964224	2964352	1000	-	.	gene_id "MSTRG.202340"; transcript_id "MSTRG.202340.190"; exon_number "12";
chrX	StringTie	transcript	2933024	2968310	1000	-	.	gene_id "MSTRG.202340"; transcript_id "MSTRG.202340.191";
chrX	StringTie	exon	2933024	2933528	1000	-	.	gene_id "MSTRG.202340"; transcript_id "MSTRG.202340.191"; exon_number "1";
chrX	StringTie	exon	2933623	2935190	1000	-	.	gene_id "MSTRG.202340"; transcript_id "MSTRG.202340.191"; exon_number "2";
chrX	StringTie	exon	2936742	2936863	1000	-	.	gene_id "MSTRG.202340"; transcript_id "MSTRG.202340.191"; exon_number "3";
chrX	StringTie	exon	2938095	2938257	1000	-	.	gene_id "MSTRG.202340"; transcript_id "MSTRG.202340.191"; exon_number "4";
chrX	StringTie	exon	2943065	2943199	1000	-	.	gene_id "MSTRG.202340"; transcript_id "MSTRG.202340.191"; exon_number "5";
chrX	StringTie	exon	2945998	2946134	1000	-	.	gene_id "MSTRG.202340"; transcript_id "MSTRG.202340.191"; exon_number "6";
chrX	StringTie	exon	2949304	2949727	1000	-	.	gene_id "MSTRG.202340"; transcript_id "MSTRG.202340.191"; exon_number "7";
chrX	StringTie	exon	2953143	2953265	1000	-	.	gene_id "MSTRG.202340"; transcript_id "MSTRG.202340.191"; exon_number "8";
chrX	StringTie	exon	2955416	2955537	1000	-	.	gene_id "MSTRG.202340"; transcript_id "MSTRG.202340.191"; exon_number "9";
chrX	StringTie	exon	2960378	2960420	1000	-	.	gene_id "MSTRG.202340"; transcript_id "MSTRG.202340.191"; exon_number "10";
chrX	StringTie	exon	2968149	2968310	1000	-	.	gene_id "MSTRG.202340"; transcript_id "MSTRG.202340.191"; exon_number "11";
chrX	StringTie	transcript	2933401	2964303	1000	-	.	gene_id "MSTRG.202340"; transcript_id "MSTRG.202340.192";
chrX	StringTie	exon	2933401	2933528	1000	-	.	gene_id "MSTRG.202340"; transcript_id "MSTRG.202340.192"; exon_number "1";
chrX	StringTie	exon	2934994	2935190	1000	-	.	gene_id "MSTRG.202340"; transcript_id "MSTRG.202340.192"; exon_number "2";
chrX	StringTie	exon	2936742	2936863	1000	-	.	gene_id "MSTRG.202340"; transcript_id "MSTRG.202340.192"; exon_number "3";
chrX	StringTie	exon	2938095	2938257	1000	-	.	gene_id "MSTRG.202340"; transcript_id "MSTRG.202340.192"; exon_number "4";
chrX	StringTie	exon	2943065	2943199	1000	-	.	gene_id "MSTRG.202340"; transcript_id "MSTRG.202340.192"; exon_number "5";
chrX	StringTie	exon	2953143	2953265	1000	-	.	gene_id "MSTRG.202340"; transcript_id "MSTRG.202340.192"; exon_number "6";
chrX	StringTie	exon	2955416	2955537	1000	-	.	gene_id "MSTRG.202340"; transcript_id "MSTRG.202340.192"; exon_number "7";
chrX	StringTie	exon	2958274	2958435	1000	-	.	gene_id "MSTRG.202340"; transcript_id "MSTRG.202340.192"; exon_number "8";
chrX	StringTie	exon	2960378	2960468	1000	-	.	gene_id "MSTRG.202340"; transcript_id "MSTRG.202340.192"; exon_number "9";
chrX	StringTie	exon	2964224	2964303	1000	-	.	gene_id "MSTRG.202340"; transcript_id "MSTRG.202340.192"; exon_number "10";
chrX	StringTie	transcript	2933951	2968238	1000	-	.	gene_id "MSTRG.202340"; transcript_id "MSTRG.202340.193";
chrX	StringTie	exon	2933951	2935190	1000	-	.	gene_id "MSTRG.202340"; transcript_id "MSTRG.202340.193"; exon_number "1";
chrX	StringTie	exon	2936759	2936863	1000	-	.	gene_id "MSTRG.202340"; transcript_id "MSTRG.202340.193"; exon_number "2";
chrX	StringTie	exon	2938095	2938257	1000	-	.	gene_id "MSTRG.202340"; transcript_id "MSTRG.202340.193"; exon_number "3";
chrX	StringTie	exon	2943065	2943199	1000	-	.	gene_id "MSTRG.202340"; transcript_id "MSTRG.202340.193"; exon_number "4";
chrX	StringTie	exon	2945998	2946134	1000	-	.	gene_id "MSTRG.202340"; transcript_id "MSTRG.202340.193"; exon_number "5";
chrX	StringTie	exon	2949304	2949727	1000	-	.	gene_id "MSTRG.202340"; transcript_id "MSTRG.202340.193"; exon_number "6";
chrX	StringTie	exon	2953143	2953265	1000	-	.	gene_id "MSTRG.202340"; transcript_id "MSTRG.202340.193"; exon_number "7";
chrX	StringTie	exon	2955416	2955537	1000	-	.	gene_id "MSTRG.202340"; transcript_id "MSTRG.202340.193"; exon_number "8";
chrX	StringTie	exon	2958274	2958435	1000	-	.	gene_id "MSTRG.202340"; transcript_id "MSTRG.202340.193"; exon_number "9";
chrX	StringTie	exon	2960378	2960468	1000	-	.	gene_id "MSTRG.202340"; transcript_id "MSTRG.202340.193"; exon_number "10";
chrX	StringTie	exon	2968149	2968238	1000	-	.	gene_id "MSTRG.202340"; transcript_id "MSTRG.202340.193"; exon_number "11";
chrX	StringTie	transcript	2934163	2968326	1000	-	.	gene_id "MSTRG.202340"; transcript_id "MSTRG.202340.194";
chrX	StringTie	exon	2934163	2935190	1000	-	.	gene_id "MSTRG.202340"; transcript_id "MSTRG.202340.194"; exon_number "1";
chrX	StringTie	exon	2936742	2936863	1000	-	.	gene_id "MSTRG.202340"; transcript_id "MSTRG.202340.194"; exon_number "2";
chrX	StringTie	exon	2938095	2938257	1000	-	.	gene_id "MSTRG.202340"; transcript_id "MSTRG.202340.194"; exon_number "3";
chrX	StringTie	exon	2943065	2943199	1000	-	.	gene_id "MSTRG.202340"; transcript_id "MSTRG.202340.194"; exon_number "4";
chrX	StringTie	exon	2945998	2946134	1000	-	.	gene_id "MSTRG.202340"; transcript_id "MSTRG.202340.194"; exon_number "5";
chrX	StringTie	exon	2949304	2949727	1000	-	.	gene_id "MSTRG.202340"; transcript_id "MSTRG.202340.194"; exon_number "6";
chrX	StringTie	exon	2953143	2953265	1000	-	.	gene_id "MSTRG.202340"; transcript_id "MSTRG.202340.194"; exon_number "7";
chrX	StringTie	exon	2955416	2955537	1000	-	.	gene_id "MSTRG.202340"; transcript_id "MSTRG.202340.194"; exon_number "8";
chrX	StringTie	exon	2958274	2958435	1000	-	.	gene_id "MSTRG.202340"; transcript_id "MSTRG.202340.194"; exon_number "9";
chrX	StringTie	exon	2960378	2960416	1000	-	.	gene_id "MSTRG.202340"; transcript_id "MSTRG.202340.194"; exon_number "10";
chrX	StringTie	exon	2968149	2968326	1000	-	.	gene_id "MSTRG.202340"; transcript_id "MSTRG.202340.194"; exon_number "11";
chrX	StringTie	transcript	2934528	2968691	1000	-	.	gene_id "MSTRG.202340"; transcript_id "MSTRG.202340.195";
chrX	StringTie	exon	2934528	2935190	1000	-	.	gene_id "MSTRG.202340"; transcript_id "MSTRG.202340.195"; exon_number "1";
chrX	StringTie	exon	2936742	2936863	1000	-	.	gene_id "MSTRG.202340"; transcript_id "MSTRG.202340.195"; exon_number "2";
chrX	StringTie	exon	2938095	2938257	1000	-	.	gene_id "MSTRG.202340"; transcript_id "MSTRG.202340.195"; exon_number "3";
chrX	StringTie	exon	2943065	2943199	1000	-	.	gene_id "MSTRG.202340"; transcript_id "MSTRG.202340.195"; exon_number "4";
chrX	StringTie	exon	2945998	2946134	1000	-	.	gene_id "MSTRG.202340"; transcript_id "MSTRG.202340.195"; exon_number "5";
chrX	StringTie	exon	2949304	2949727	1000	-	.	gene_id "MSTRG.202340"; transcript_id "MSTRG.202340.195"; exon_number "6";
chrX	StringTie	exon	2953143	2953265	1000	-	.	gene_id "MSTRG.202340"; transcript_id "MSTRG.202340.195"; exon_number "7";
chrX	StringTie	exon	2955416	2955537	1000	-	.	gene_id "MSTRG.202340"; transcript_id "MSTRG.202340.195"; exon_number "8";
chrX	StringTie	exon	2958274	2958435	1000	-	.	gene_id "MSTRG.202340"; transcript_id "MSTRG.202340.195"; exon_number "9";
chrX	StringTie	exon	2968149	2968691	1000	-	.	gene_id "MSTRG.202340"; transcript_id "MSTRG.202340.195"; exon_number "10";
chrX	StringTie	transcript	2934668	2964276	1000	-	.	gene_id "MSTRG.202340"; transcript_id "MSTRG.202340.198";
chrX	StringTie	exon	2934668	2935190	1000	-	.	gene_id "MSTRG.202340"; transcript_id "MSTRG.202340.198"; exon_number "1";
chrX	StringTie	exon	2936742	2936863	1000	-	.	gene_id "MSTRG.202340"; transcript_id "MSTRG.202340.198"; exon_number "2";
chrX	StringTie	exon	2938095	2938257	1000	-	.	gene_id "MSTRG.202340"; transcript_id "MSTRG.202340.198"; exon_number "3";
chrX	StringTie	exon	2943065	2943199	1000	-	.	gene_id "MSTRG.202340"; transcript_id "MSTRG.202340.198"; exon_number "4";
chrX	StringTie	exon	2945998	2946134	1000	-	.	gene_id "MSTRG.202340"; transcript_id "MSTRG.202340.198"; exon_number "5";
chrX	StringTie	exon	2949304	2949727	1000	-	.	gene_id "MSTRG.202340"; transcript_id "MSTRG.202340.198"; exon_number "6";
chrX	StringTie	exon	2955416	2955537	1000	-	.	gene_id "MSTRG.202340"; transcript_id "MSTRG.202340.198"; exon_number "7";
chrX	StringTie	exon	2958274	2958435	1000	-	.	gene_id "MSTRG.202340"; transcript_id "MSTRG.202340.198"; exon_number "8";
chrX	StringTie	exon	2960378	2960420	1000	-	.	gene_id "MSTRG.202340"; transcript_id "MSTRG.202340.198"; exon_number "9";
chrX	StringTie	exon	2964224	2964276	1000	-	.	gene_id "MSTRG.202340"; transcript_id "MSTRG.202340.198"; exon_number "10";
chrX	StringTie	transcript	2934759	2968350	1000	-	.	gene_id "MSTRG.202340"; transcript_id "MSTRG.202340.199";
chrX	StringTie	exon	2934759	2935190	1000	-	.	gene_id "MSTRG.202340"; transcript_id "MSTRG.202340.199"; exon_number "1";
chrX	StringTie	exon	2936742	2936863	1000	-	.	gene_id "MSTRG.202340"; transcript_id "MSTRG.202340.199"; exon_number "2";
chrX	StringTie	exon	2938095	2938257	1000	-	.	gene_id "MSTRG.202340"; transcript_id "MSTRG.202340.199"; exon_number "3";
chrX	StringTie	exon	2943065	2943199	1000	-	.	gene_id "MSTRG.202340"; transcript_id "MSTRG.202340.199"; exon_number "4";
chrX	StringTie	exon	2945998	2946134	1000	-	.	gene_id "MSTRG.202340"; transcript_id "MSTRG.202340.199"; exon_number "5";
chrX	StringTie	exon	2949304	2949727	1000	-	.	gene_id "MSTRG.202340"; transcript_id "MSTRG.202340.199"; exon_number "6";
chrX	StringTie	exon	2955416	2955537	1000	-	.	gene_id "MSTRG.202340"; transcript_id "MSTRG.202340.199"; exon_number "7";
chrX	StringTie	exon	2958274	2958435	1000	-	.	gene_id "MSTRG.202340"; transcript_id "MSTRG.202340.199"; exon_number "8";
chrX	StringTie	exon	2960378	2960420	1000	-	.	gene_id "MSTRG.202340"; transcript_id "MSTRG.202340.199"; exon_number "9";
chrX	StringTie	exon	2968149	2968350	1000	-	.	gene_id "MSTRG.202340"; transcript_id "MSTRG.202340.199"; exon_number "10";
chrX	StringTie	transcript	2888006	2897202	1000	-	.	gene_id "MSTRG.202340"; transcript_id "MSTRG.202340.2";
chrX	StringTie	exon	2888006	2888874	1000	-	.	gene_id "MSTRG.202340"; transcript_id "MSTRG.202340.2"; exon_number "1";
chrX	StringTie	exon	2892734	2892897	1000	-	.	gene_id "MSTRG.202340"; transcript_id "MSTRG.202340.2"; exon_number "2";
chrX	StringTie	exon	2897084	2897202	1000	-	.	gene_id "MSTRG.202340"; transcript_id "MSTRG.202340.2"; exon_number "3";
chrX	StringTie	transcript	2903855	2929382	1000	-	.	gene_id "MSTRG.202340"; transcript_id "MSTRG.202340.20";
chrX	StringTie	exon	2903855	2905007	1000	-	.	gene_id "MSTRG.202340"; transcript_id "MSTRG.202340.20"; exon_number "1";
chrX	StringTie	exon	2905110	2907984	1000	-	.	gene_id "MSTRG.202340"; transcript_id "MSTRG.202340.20"; exon_number "2";
chrX	StringTie	exon	2908721	2908842	1000	-	.	gene_id "MSTRG.202340"; transcript_id "MSTRG.202340.20"; exon_number "3";
chrX	StringTie	exon	2909817	2909979	1000	-	.	gene_id "MSTRG.202340"; transcript_id "MSTRG.202340.20"; exon_number "4";
chrX	StringTie	exon	2910659	2914773	1000	-	.	gene_id "MSTRG.202340"; transcript_id "MSTRG.202340.20"; exon_number "5";
chrX	StringTie	exon	2915556	2915692	1000	-	.	gene_id "MSTRG.202340"; transcript_id "MSTRG.202340.20"; exon_number "6";
chrX	StringTie	exon	2917804	2918227	1000	-	.	gene_id "MSTRG.202340"; transcript_id "MSTRG.202340.20"; exon_number "7";
chrX	StringTie	exon	2920601	2920723	1000	-	.	gene_id "MSTRG.202340"; transcript_id "MSTRG.202340.20"; exon_number "8";
chrX	StringTie	exon	2921903	2922024	1000	-	.	gene_id "MSTRG.202340"; transcript_id "MSTRG.202340.20"; exon_number "9";
chrX	StringTie	exon	2925616	2925765	1000	-	.	gene_id "MSTRG.202340"; transcript_id "MSTRG.202340.20"; exon_number "10";
chrX	StringTie	exon	2929232	2929382	1000	-	.	gene_id "MSTRG.202340"; transcript_id "MSTRG.202340.20"; exon_number "11";
chrX	StringTie	transcript	2934803	2949728	1000	-	.	gene_id "MSTRG.202340"; transcript_id "MSTRG.202340.200";
chrX	StringTie	exon	2934803	2935190	1000	-	.	gene_id "MSTRG.202340"; transcript_id "MSTRG.202340.200"; exon_number "1";
chrX	StringTie	exon	2936742	2936863	1000	-	.	gene_id "MSTRG.202340"; transcript_id "MSTRG.202340.200"; exon_number "2";
chrX	StringTie	exon	2938095	2938257	1000	-	.	gene_id "MSTRG.202340"; transcript_id "MSTRG.202340.200"; exon_number "3";
chrX	StringTie	exon	2943065	2943199	1000	-	.	gene_id "MSTRG.202340"; transcript_id "MSTRG.202340.200"; exon_number "4";
chrX	StringTie	exon	2949304	2949728	1000	-	.	gene_id "MSTRG.202340"; transcript_id "MSTRG.202340.200"; exon_number "5";
chrX	StringTie	transcript	2934814	2964294	1000	-	.	gene_id "MSTRG.202340"; transcript_id "MSTRG.202340.201";
chrX	StringTie	exon	2934814	2935190	1000	-	.	gene_id "MSTRG.202340"; transcript_id "MSTRG.202340.201"; exon_number "1";
chrX	StringTie	exon	2936742	2936863	1000	-	.	gene_id "MSTRG.202340"; transcript_id "MSTRG.202340.201"; exon_number "2";
chrX	StringTie	exon	2938095	2938257	1000	-	.	gene_id "MSTRG.202340"; transcript_id "MSTRG.202340.201"; exon_number "3";
chrX	StringTie	exon	2943065	2943199	1000	-	.	gene_id "MSTRG.202340"; transcript_id "MSTRG.202340.201"; exon_number "4";
chrX	StringTie	exon	2945998	2946134	1000	-	.	gene_id "MSTRG.202340"; transcript_id "MSTRG.202340.201"; exon_number "5";
chrX	StringTie	exon	2949304	2949727	1000	-	.	gene_id "MSTRG.202340"; transcript_id "MSTRG.202340.201"; exon_number "6";
chrX	StringTie	exon	2955416	2955537	1000	-	.	gene_id "MSTRG.202340"; transcript_id "MSTRG.202340.201"; exon_number "7";
chrX	StringTie	exon	2958274	2958435	1000	-	.	gene_id "MSTRG.202340"; transcript_id "MSTRG.202340.201"; exon_number "8";
chrX	StringTie	exon	2960378	2960468	1000	-	.	gene_id "MSTRG.202340"; transcript_id "MSTRG.202340.201"; exon_number "9";
chrX	StringTie	exon	2964224	2964294	1000	-	.	gene_id "MSTRG.202340"; transcript_id "MSTRG.202340.201"; exon_number "10";
chrX	StringTie	transcript	2950745	2968727	1000	-	.	gene_id "MSTRG.202340"; transcript_id "MSTRG.202340.204";
chrX	StringTie	exon	2950745	2952560	1000	-	.	gene_id "MSTRG.202340"; transcript_id "MSTRG.202340.204"; exon_number "1";
chrX	StringTie	exon	2953143	2953265	1000	-	.	gene_id "MSTRG.202340"; transcript_id "MSTRG.202340.204"; exon_number "2";
chrX	StringTie	exon	2955416	2955537	1000	-	.	gene_id "MSTRG.202340"; transcript_id "MSTRG.202340.204"; exon_number "3";
chrX	StringTie	exon	2958274	2958435	1000	-	.	gene_id "MSTRG.202340"; transcript_id "MSTRG.202340.204"; exon_number "4";
chrX	StringTie	exon	2960378	2960420	1000	-	.	gene_id "MSTRG.202340"; transcript_id "MSTRG.202340.204"; exon_number "5";
chrX	StringTie	exon	2964224	2964326	1000	-	.	gene_id "MSTRG.202340"; transcript_id "MSTRG.202340.204"; exon_number "6";
chrX	StringTie	exon	2968149	2968727	1000	-	.	gene_id "MSTRG.202340"; transcript_id "MSTRG.202340.204"; exon_number "7";
chrX	StringTie	transcript	2951135	2968727	1000	-	.	gene_id "MSTRG.202340"; transcript_id "MSTRG.202340.205";
chrX	StringTie	exon	2951135	2952560	1000	-	.	gene_id "MSTRG.202340"; transcript_id "MSTRG.202340.205"; exon_number "1";
chrX	StringTie	exon	2953143	2953265	1000	-	.	gene_id "MSTRG.202340"; transcript_id "MSTRG.202340.205"; exon_number "2";
chrX	StringTie	exon	2955416	2955537	1000	-	.	gene_id "MSTRG.202340"; transcript_id "MSTRG.202340.205"; exon_number "3";
chrX	StringTie	exon	2958274	2958435	1000	-	.	gene_id "MSTRG.202340"; transcript_id "MSTRG.202340.205"; exon_number "4";
chrX	StringTie	exon	2960378	2960468	1000	-	.	gene_id "MSTRG.202340"; transcript_id "MSTRG.202340.205"; exon_number "5";
chrX	StringTie	exon	2964224	2964326	1000	-	.	gene_id "MSTRG.202340"; transcript_id "MSTRG.202340.205"; exon_number "6";
chrX	StringTie	exon	2968149	2968727	1000	-	.	gene_id "MSTRG.202340"; transcript_id "MSTRG.202340.205"; exon_number "7";
chrX	StringTie	transcript	2951610	2964615	1000	-	.	gene_id "MSTRG.202340"; transcript_id "MSTRG.202340.206";
chrX	StringTie	exon	2951610	2952560	1000	-	.	gene_id "MSTRG.202340"; transcript_id "MSTRG.202340.206"; exon_number "1";
chrX	StringTie	exon	2953143	2953265	1000	-	.	gene_id "MSTRG.202340"; transcript_id "MSTRG.202340.206"; exon_number "2";
chrX	StringTie	exon	2955416	2955537	1000	-	.	gene_id "MSTRG.202340"; transcript_id "MSTRG.202340.206"; exon_number "3";
chrX	StringTie	exon	2960378	2960420	1000	-	.	gene_id "MSTRG.202340"; transcript_id "MSTRG.202340.206"; exon_number "4";
chrX	StringTie	exon	2964224	2964615	1000	-	.	gene_id "MSTRG.202340"; transcript_id "MSTRG.202340.206"; exon_number "5";
chrX	StringTie	transcript	2951670	2974499	1000	-	.	gene_id "MSTRG.202340"; transcript_id "MSTRG.202340.207";
chrX	StringTie	exon	2951670	2952560	1000	-	.	gene_id "MSTRG.202340"; transcript_id "MSTRG.202340.207"; exon_number "1";
chrX	StringTie	exon	2953143	2953265	1000	-	.	gene_id "MSTRG.202340"; transcript_id "MSTRG.202340.207"; exon_number "2";
chrX	StringTie	exon	2955416	2955537	1000	-	.	gene_id "MSTRG.202340"; transcript_id "MSTRG.202340.207"; exon_number "3";
chrX	StringTie	exon	2958274	2958435	1000	-	.	gene_id "MSTRG.202340"; transcript_id "MSTRG.202340.207"; exon_number "4";
chrX	StringTie	exon	2960378	2960420	1000	-	.	gene_id "MSTRG.202340"; transcript_id "MSTRG.202340.207"; exon_number "5";
chrX	StringTie	exon	2968149	2969638	1000	-	.	gene_id "MSTRG.202340"; transcript_id "MSTRG.202340.207"; exon_number "6";
chrX	StringTie	exon	2970093	2970205	1000	-	.	gene_id "MSTRG.202340"; transcript_id "MSTRG.202340.207"; exon_number "7";
chrX	StringTie	exon	2973751	2974499	1000	-	.	gene_id "MSTRG.202340"; transcript_id "MSTRG.202340.207"; exon_number "8";
chrX	StringTie	transcript	2951802	2964584	1000	-	.	gene_id "MSTRG.202340"; transcript_id "MSTRG.202340.208";
chrX	StringTie	exon	2951802	2952560	1000	-	.	gene_id "MSTRG.202340"; transcript_id "MSTRG.202340.208"; exon_number "1";
chrX	StringTie	exon	2953143	2953265	1000	-	.	gene_id "MSTRG.202340"; transcript_id "MSTRG.202340.208"; exon_number "2";
chrX	StringTie	exon	2955416	2955537	1000	-	.	gene_id "MSTRG.202340"; transcript_id "MSTRG.202340.208"; exon_number "3";
chrX	StringTie	exon	2958274	2958435	1000	-	.	gene_id "MSTRG.202340"; transcript_id "MSTRG.202340.208"; exon_number "4";
chrX	StringTie	exon	2959603	2959888	1000	-	.	gene_id "MSTRG.202340"; transcript_id "MSTRG.202340.208"; exon_number "5";
chrX	StringTie	exon	2960378	2960420	1000	-	.	gene_id "MSTRG.202340"; transcript_id "MSTRG.202340.208"; exon_number "6";
chrX	StringTie	exon	2964224	2964584	1000	-	.	gene_id "MSTRG.202340"; transcript_id "MSTRG.202340.208"; exon_number "7";
chrX	StringTie	transcript	2951817	2968358	1000	-	.	gene_id "MSTRG.202340"; transcript_id "MSTRG.202340.209";
chrX	StringTie	exon	2951817	2952560	1000	-	.	gene_id "MSTRG.202340"; transcript_id "MSTRG.202340.209"; exon_number "1";
chrX	StringTie	exon	2953143	2953265	1000	-	.	gene_id "MSTRG.202340"; transcript_id "MSTRG.202340.209"; exon_number "2";
chrX	StringTie	exon	2955416	2955537	1000	-	.	gene_id "MSTRG.202340"; transcript_id "MSTRG.202340.209"; exon_number "3";
chrX	StringTie	exon	2958274	2958435	1000	-	.	gene_id "MSTRG.202340"; transcript_id "MSTRG.202340.209"; exon_number "4";
chrX	StringTie	exon	2960378	2960468	1000	-	.	gene_id "MSTRG.202340"; transcript_id "MSTRG.202340.209"; exon_number "5";
chrX	StringTie	exon	2968149	2968358	1000	-	.	gene_id "MSTRG.202340"; transcript_id "MSTRG.202340.209"; exon_number "6";
chrX	StringTie	transcript	2903856	2928561	1000	-	.	gene_id "MSTRG.202340"; transcript_id "MSTRG.202340.21";
chrX	StringTie	exon	2903856	2907632	1000	-	.	gene_id "MSTRG.202340"; transcript_id "MSTRG.202340.21"; exon_number "1";
chrX	StringTie	exon	2908721	2908842	1000	-	.	gene_id "MSTRG.202340"; transcript_id "MSTRG.202340.21"; exon_number "2";
chrX	StringTie	exon	2909817	2909979	1000	-	.	gene_id "MSTRG.202340"; transcript_id "MSTRG.202340.21"; exon_number "3";
chrX	StringTie	exon	2915556	2915692	1000	-	.	gene_id "MSTRG.202340"; transcript_id "MSTRG.202340.21"; exon_number "4";
chrX	StringTie	exon	2917804	2918227	1000	-	.	gene_id "MSTRG.202340"; transcript_id "MSTRG.202340.21"; exon_number "5";
chrX	StringTie	exon	2920601	2920723	1000	-	.	gene_id "MSTRG.202340"; transcript_id "MSTRG.202340.21"; exon_number "6";
chrX	StringTie	exon	2921903	2922024	1000	-	.	gene_id "MSTRG.202340"; transcript_id "MSTRG.202340.21"; exon_number "7";
chrX	StringTie	exon	2925616	2925765	1000	-	.	gene_id "MSTRG.202340"; transcript_id "MSTRG.202340.21"; exon_number "8";
chrX	StringTie	exon	2928383	2928561	1000	-	.	gene_id "MSTRG.202340"; transcript_id "MSTRG.202340.21"; exon_number "9";
chrX	StringTie	transcript	2951913	2964547	1000	-	.	gene_id "MSTRG.202340"; transcript_id "MSTRG.202340.210";
chrX	StringTie	exon	2951913	2952560	1000	-	.	gene_id "MSTRG.202340"; transcript_id "MSTRG.202340.210"; exon_number "1";
chrX	StringTie	exon	2953143	2953252	1000	-	.	gene_id "MSTRG.202340"; transcript_id "MSTRG.202340.210"; exon_number "2";
chrX	StringTie	exon	2955416	2955537	1000	-	.	gene_id "MSTRG.202340"; transcript_id "MSTRG.202340.210"; exon_number "3";
chrX	StringTie	exon	2958274	2958435	1000	-	.	gene_id "MSTRG.202340"; transcript_id "MSTRG.202340.210"; exon_number "4";
chrX	StringTie	exon	2960378	2960468	1000	-	.	gene_id "MSTRG.202340"; transcript_id "MSTRG.202340.210"; exon_number "5";
chrX	StringTie	exon	2964224	2964547	1000	-	.	gene_id "MSTRG.202340"; transcript_id "MSTRG.202340.210"; exon_number "6";
chrX	StringTie	transcript	2951914	2964514	1000	-	.	gene_id "MSTRG.202340"; transcript_id "MSTRG.202340.211";
chrX	StringTie	exon	2951914	2952560	1000	-	.	gene_id "MSTRG.202340"; transcript_id "MSTRG.202340.211"; exon_number "1";
chrX	StringTie	exon	2953143	2953265	1000	-	.	gene_id "MSTRG.202340"; transcript_id "MSTRG.202340.211"; exon_number "2";
chrX	StringTie	exon	2955416	2955537	1000	-	.	gene_id "MSTRG.202340"; transcript_id "MSTRG.202340.211"; exon_number "3";
chrX	StringTie	exon	2958274	2958435	1000	-	.	gene_id "MSTRG.202340"; transcript_id "MSTRG.202340.211"; exon_number "4";
chrX	StringTie	exon	2960378	2960420	1000	-	.	gene_id "MSTRG.202340"; transcript_id "MSTRG.202340.211"; exon_number "5";
chrX	StringTie	exon	2961326	2961444	1000	-	.	gene_id "MSTRG.202340"; transcript_id "MSTRG.202340.211"; exon_number "6";
chrX	StringTie	exon	2964224	2964514	1000	-	.	gene_id "MSTRG.202340"; transcript_id "MSTRG.202340.211"; exon_number "7";
chrX	StringTie	transcript	2951914	2964606	1000	-	.	gene_id "MSTRG.202340"; transcript_id "MSTRG.202340.212";
chrX	StringTie	exon	2951914	2952560	1000	-	.	gene_id "MSTRG.202340"; transcript_id "MSTRG.202340.212"; exon_number "1";
chrX	StringTie	exon	2953143	2953265	1000	-	.	gene_id "MSTRG.202340"; transcript_id "MSTRG.202340.212"; exon_number "2";
chrX	StringTie	exon	2955416	2955537	1000	-	.	gene_id "MSTRG.202340"; transcript_id "MSTRG.202340.212"; exon_number "3";
chrX	StringTie	exon	2958274	2958423	1000	-	.	gene_id "MSTRG.202340"; transcript_id "MSTRG.202340.212"; exon_number "4";
chrX	StringTie	exon	2960378	2960468	1000	-	.	gene_id "MSTRG.202340"; transcript_id "MSTRG.202340.212"; exon_number "5";
chrX	StringTie	exon	2964224	2964606	1000	-	.	gene_id "MSTRG.202340"; transcript_id "MSTRG.202340.212"; exon_number "6";
chrX	StringTie	transcript	2951914	2964585	1000	-	.	gene_id "MSTRG.202340"; transcript_id "MSTRG.202340.213";
chrX	StringTie	exon	2951914	2952560	1000	-	.	gene_id "MSTRG.202340"; transcript_id "MSTRG.202340.213"; exon_number "1";
chrX	StringTie	exon	2953143	2953265	1000	-	.	gene_id "MSTRG.202340"; transcript_id "MSTRG.202340.213"; exon_number "2";
chrX	StringTie	exon	2955416	2955537	1000	-	.	gene_id "MSTRG.202340"; transcript_id "MSTRG.202340.213"; exon_number "3";
chrX	StringTie	exon	2960378	2960468	1000	-	.	gene_id "MSTRG.202340"; transcript_id "MSTRG.202340.213"; exon_number "4";
chrX	StringTie	exon	2964224	2964585	1000	-	.	gene_id "MSTRG.202340"; transcript_id "MSTRG.202340.213"; exon_number "5";
chrX	StringTie	transcript	2951914	2968685	1000	-	.	gene_id "MSTRG.202340"; transcript_id "MSTRG.202340.214";
chrX	StringTie	exon	2951914	2952560	1000	-	.	gene_id "MSTRG.202340"; transcript_id "MSTRG.202340.214"; exon_number "1";
chrX	StringTie	exon	2953143	2953252	1000	-	.	gene_id "MSTRG.202340"; transcript_id "MSTRG.202340.214"; exon_number "2";
chrX	StringTie	exon	2955416	2955537	1000	-	.	gene_id "MSTRG.202340"; transcript_id "MSTRG.202340.214"; exon_number "3";
chrX	StringTie	exon	2958274	2958435	1000	-	.	gene_id "MSTRG.202340"; transcript_id "MSTRG.202340.214"; exon_number "4";
chrX	StringTie	exon	2960378	2960420	1000	-	.	gene_id "MSTRG.202340"; transcript_id "MSTRG.202340.214"; exon_number "5";
chrX	StringTie	exon	2968149	2968685	1000	-	.	gene_id "MSTRG.202340"; transcript_id "MSTRG.202340.214"; exon_number "6";
chrX	StringTie	transcript	2952831	2968483	1000	-	.	gene_id "MSTRG.202340"; transcript_id "MSTRG.202340.215";
chrX	StringTie	exon	2952831	2952992	1000	-	.	gene_id "MSTRG.202340"; transcript_id "MSTRG.202340.215"; exon_number "1";
chrX	StringTie	exon	2953143	2953265	1000	-	.	gene_id "MSTRG.202340"; transcript_id "MSTRG.202340.215"; exon_number "2";
chrX	StringTie	exon	2955416	2955537	1000	-	.	gene_id "MSTRG.202340"; transcript_id "MSTRG.202340.215"; exon_number "3";
chrX	StringTie	exon	2958274	2958435	1000	-	.	gene_id "MSTRG.202340"; transcript_id "MSTRG.202340.215"; exon_number "4";
chrX	StringTie	exon	2960378	2960420	1000	-	.	gene_id "MSTRG.202340"; transcript_id "MSTRG.202340.215"; exon_number "5";
chrX	StringTie	exon	2968149	2968483	1000	-	.	gene_id "MSTRG.202340"; transcript_id "MSTRG.202340.215"; exon_number "6";
chrX	StringTie	transcript	2903869	2929791	1000	-	.	gene_id "MSTRG.202340"; transcript_id "MSTRG.202340.22";
chrX	StringTie	exon	2903869	2907632	1000	-	.	gene_id "MSTRG.202340"; transcript_id "MSTRG.202340.22"; exon_number "1";
chrX	StringTie	exon	2908721	2908842	1000	-	.	gene_id "MSTRG.202340"; transcript_id "MSTRG.202340.22"; exon_number "2";
chrX	StringTie	exon	2909817	2909979	1000	-	.	gene_id "MSTRG.202340"; transcript_id "MSTRG.202340.22"; exon_number "3";
chrX	StringTie	exon	2910794	2914773	1000	-	.	gene_id "MSTRG.202340"; transcript_id "MSTRG.202340.22"; exon_number "4";
chrX	StringTie	exon	2915556	2915692	1000	-	.	gene_id "MSTRG.202340"; transcript_id "MSTRG.202340.22"; exon_number "5";
chrX	StringTie	exon	2917804	2918227	1000	-	.	gene_id "MSTRG.202340"; transcript_id "MSTRG.202340.22"; exon_number "6";
chrX	StringTie	exon	2920601	2920723	1000	-	.	gene_id "MSTRG.202340"; transcript_id "MSTRG.202340.22"; exon_number "7";
chrX	StringTie	exon	2921903	2922024	1000	-	.	gene_id "MSTRG.202340"; transcript_id "MSTRG.202340.22"; exon_number "8";
chrX	StringTie	exon	2925616	2925765	1000	-	.	gene_id "MSTRG.202340"; transcript_id "MSTRG.202340.22"; exon_number "9";
chrX	StringTie	exon	2929232	2929791	1000	-	.	gene_id "MSTRG.202340"; transcript_id "MSTRG.202340.22"; exon_number "10";
chrX	StringTie	transcript	2903873	2964578	1000	-	.	gene_id "MSTRG.202340"; transcript_id "MSTRG.202340.23";
chrX	StringTie	exon	2903873	2907632	1000	-	.	gene_id "MSTRG.202340"; transcript_id "MSTRG.202340.23"; exon_number "1";
chrX	StringTie	exon	2908721	2909979	1000	-	.	gene_id "MSTRG.202340"; transcript_id "MSTRG.202340.23"; exon_number "2";
chrX	StringTie	exon	2910659	2914773	1000	-	.	gene_id "MSTRG.202340"; transcript_id "MSTRG.202340.23"; exon_number "3";
chrX	StringTie	exon	2917804	2918227	1000	-	.	gene_id "MSTRG.202340"; transcript_id "MSTRG.202340.23"; exon_number "4";
chrX	StringTie	exon	2920601	2920723	1000	-	.	gene_id "MSTRG.202340"; transcript_id "MSTRG.202340.23"; exon_number "5";
chrX	StringTie	exon	2921903	2922024	1000	-	.	gene_id "MSTRG.202340"; transcript_id "MSTRG.202340.23"; exon_number "6";
chrX	StringTie	exon	2925616	2925765	1000	-	.	gene_id "MSTRG.202340"; transcript_id "MSTRG.202340.23"; exon_number "7";
chrX	StringTie	exon	2929232	2933528	1000	-	.	gene_id "MSTRG.202340"; transcript_id "MSTRG.202340.23"; exon_number "8";
chrX	StringTie	exon	2934994	2935190	1000	-	.	gene_id "MSTRG.202340"; transcript_id "MSTRG.202340.23"; exon_number "9";
chrX	StringTie	exon	2936742	2936863	1000	-	.	gene_id "MSTRG.202340"; transcript_id "MSTRG.202340.23"; exon_number "10";
chrX	StringTie	exon	2938095	2938257	1000	-	.	gene_id "MSTRG.202340"; transcript_id "MSTRG.202340.23"; exon_number "11";
chrX	StringTie	exon	2943065	2943199	1000	-	.	gene_id "MSTRG.202340"; transcript_id "MSTRG.202340.23"; exon_number "12";
chrX	StringTie	exon	2945998	2946134	1000	-	.	gene_id "MSTRG.202340"; transcript_id "MSTRG.202340.23"; exon_number "13";
chrX	StringTie	exon	2949304	2949727	1000	-	.	gene_id "MSTRG.202340"; transcript_id "MSTRG.202340.23"; exon_number "14";
chrX	StringTie	exon	2953143	2953265	1000	-	.	gene_id "MSTRG.202340"; transcript_id "MSTRG.202340.23"; exon_number "15";
chrX	StringTie	exon	2955416	2955537	1000	-	.	gene_id "MSTRG.202340"; transcript_id "MSTRG.202340.23"; exon_number "16";
chrX	StringTie	exon	2958274	2958435	1000	-	.	gene_id "MSTRG.202340"; transcript_id "MSTRG.202340.23"; exon_number "17";
chrX	StringTie	exon	2960378	2960468	1000	-	.	gene_id "MSTRG.202340"; transcript_id "MSTRG.202340.23"; exon_number "18";
chrX	StringTie	exon	2964224	2964578	1000	-	.	gene_id "MSTRG.202340"; transcript_id "MSTRG.202340.23"; exon_number "19";
chrX	StringTie	transcript	2903873	2929629	1000	-	.	gene_id "MSTRG.202340"; transcript_id "MSTRG.202340.24";
chrX	StringTie	exon	2903873	2907632	1000	-	.	gene_id "MSTRG.202340"; transcript_id "MSTRG.202340.24"; exon_number "1";
chrX	StringTie	exon	2908721	2908842	1000	-	.	gene_id "MSTRG.202340"; transcript_id "MSTRG.202340.24"; exon_number "2";
chrX	StringTie	exon	2909817	2909979	1000	-	.	gene_id "MSTRG.202340"; transcript_id "MSTRG.202340.24"; exon_number "3";
chrX	StringTie	exon	2910659	2910793	1000	-	.	gene_id "MSTRG.202340"; transcript_id "MSTRG.202340.24"; exon_number "4";
chrX	StringTie	exon	2915556	2915692	1000	-	.	gene_id "MSTRG.202340"; transcript_id "MSTRG.202340.24"; exon_number "5";
chrX	StringTie	exon	2917804	2918227	1000	-	.	gene_id "MSTRG.202340"; transcript_id "MSTRG.202340.24"; exon_number "6";
chrX	StringTie	exon	2920601	2920723	1000	-	.	gene_id "MSTRG.202340"; transcript_id "MSTRG.202340.24"; exon_number "7";
chrX	StringTie	exon	2921903	2922024	1000	-	.	gene_id "MSTRG.202340"; transcript_id "MSTRG.202340.24"; exon_number "8";
chrX	StringTie	exon	2925616	2925765	1000	-	.	gene_id "MSTRG.202340"; transcript_id "MSTRG.202340.24"; exon_number "9";
chrX	StringTie	exon	2925861	2925952	1000	-	.	gene_id "MSTRG.202340"; transcript_id "MSTRG.202340.24"; exon_number "10";
chrX	StringTie	exon	2929232	2929629	1000	-	.	gene_id "MSTRG.202340"; transcript_id "MSTRG.202340.24"; exon_number "11";
chrX	StringTie	transcript	2903876	2929381	1000	-	.	gene_id "MSTRG.202340"; transcript_id "MSTRG.202340.25";
chrX	StringTie	exon	2903876	2905062	1000	-	.	gene_id "MSTRG.202340"; transcript_id "MSTRG.202340.25"; exon_number "1";
chrX	StringTie	exon	2907424	2907632	1000	-	.	gene_id "MSTRG.202340"; transcript_id "MSTRG.202340.25"; exon_number "2";
chrX	StringTie	exon	2908721	2908842	1000	-	.	gene_id "MSTRG.202340"; transcript_id "MSTRG.202340.25"; exon_number "3";
chrX	StringTie	exon	2909817	2909979	1000	-	.	gene_id "MSTRG.202340"; transcript_id "MSTRG.202340.25"; exon_number "4";
chrX	StringTie	exon	2910659	2910793	1000	-	.	gene_id "MSTRG.202340"; transcript_id "MSTRG.202340.25"; exon_number "5";
chrX	StringTie	exon	2915556	2915692	1000	-	.	gene_id "MSTRG.202340"; transcript_id "MSTRG.202340.25"; exon_number "6";
chrX	StringTie	exon	2917804	2918227	1000	-	.	gene_id "MSTRG.202340"; transcript_id "MSTRG.202340.25"; exon_number "7";
chrX	StringTie	exon	2920601	2920723	1000	-	.	gene_id "MSTRG.202340"; transcript_id "MSTRG.202340.25"; exon_number "8";
chrX	StringTie	exon	2921903	2922024	1000	-	.	gene_id "MSTRG.202340"; transcript_id "MSTRG.202340.25"; exon_number "9";
chrX	StringTie	exon	2925616	2925765	1000	-	.	gene_id "MSTRG.202340"; transcript_id "MSTRG.202340.25"; exon_number "10";
chrX	StringTie	exon	2929232	2929381	1000	-	.	gene_id "MSTRG.202340"; transcript_id "MSTRG.202340.25"; exon_number "11";
chrX	StringTie	transcript	2903876	2929589	1000	-	.	gene_id "MSTRG.202340"; transcript_id "MSTRG.202340.26";
chrX	StringTie	exon	2903876	2907984	1000	-	.	gene_id "MSTRG.202340"; transcript_id "MSTRG.202340.26"; exon_number "1";
chrX	StringTie	exon	2908721	2908842	1000	-	.	gene_id "MSTRG.202340"; transcript_id "MSTRG.202340.26"; exon_number "2";
chrX	StringTie	exon	2909817	2909979	1000	-	.	gene_id "MSTRG.202340"; transcript_id "MSTRG.202340.26"; exon_number "3";
chrX	StringTie	exon	2910659	2910793	1000	-	.	gene_id "MSTRG.202340"; transcript_id "MSTRG.202340.26"; exon_number "4";
chrX	StringTie	exon	2915556	2915692	1000	-	.	gene_id "MSTRG.202340"; transcript_id "MSTRG.202340.26"; exon_number "5";
chrX	StringTie	exon	2917804	2918227	1000	-	.	gene_id "MSTRG.202340"; transcript_id "MSTRG.202340.26"; exon_number "6";
chrX	StringTie	exon	2920601	2920723	1000	-	.	gene_id "MSTRG.202340"; transcript_id "MSTRG.202340.26"; exon_number "7";
chrX	StringTie	exon	2921903	2922024	1000	-	.	gene_id "MSTRG.202340"; transcript_id "MSTRG.202340.26"; exon_number "8";
chrX	StringTie	exon	2925616	2925765	1000	-	.	gene_id "MSTRG.202340"; transcript_id "MSTRG.202340.26"; exon_number "9";
chrX	StringTie	exon	2925861	2925958	1000	-	.	gene_id "MSTRG.202340"; transcript_id "MSTRG.202340.26"; exon_number "10";
chrX	StringTie	exon	2929232	2929589	1000	-	.	gene_id "MSTRG.202340"; transcript_id "MSTRG.202340.26"; exon_number "11";
chrX	StringTie	transcript	2903877	2929740	1000	-	.	gene_id "MSTRG.202340"; transcript_id "MSTRG.202340.27";
chrX	StringTie	exon	2903877	2907632	1000	-	.	gene_id "MSTRG.202340"; transcript_id "MSTRG.202340.27"; exon_number "1";
chrX	StringTie	exon	2908721	2908842	1000	-	.	gene_id "MSTRG.202340"; transcript_id "MSTRG.202340.27"; exon_number "2";
chrX	StringTie	exon	2909817	2909979	1000	-	.	gene_id "MSTRG.202340"; transcript_id "MSTRG.202340.27"; exon_number "3";
chrX	StringTie	exon	2910659	2910793	1000	-	.	gene_id "MSTRG.202340"; transcript_id "MSTRG.202340.27"; exon_number "4";
chrX	StringTie	exon	2917804	2918227	1000	-	.	gene_id "MSTRG.202340"; transcript_id "MSTRG.202340.27"; exon_number "5";
chrX	StringTie	exon	2920601	2920723	1000	-	.	gene_id "MSTRG.202340"; transcript_id "MSTRG.202340.27"; exon_number "6";
chrX	StringTie	exon	2921903	2922024	1000	-	.	gene_id "MSTRG.202340"; transcript_id "MSTRG.202340.27"; exon_number "7";
chrX	StringTie	exon	2925616	2925765	1000	-	.	gene_id "MSTRG.202340"; transcript_id "MSTRG.202340.27"; exon_number "8";
chrX	StringTie	exon	2929232	2929740	1000	-	.	gene_id "MSTRG.202340"; transcript_id "MSTRG.202340.27"; exon_number "9";
chrX	StringTie	transcript	2903878	2929440	1000	-	.	gene_id "MSTRG.202340"; transcript_id "MSTRG.202340.28";
chrX	StringTie	exon	2903878	2907632	1000	-	.	gene_id "MSTRG.202340"; transcript_id "MSTRG.202340.28"; exon_number "1";
chrX	StringTie	exon	2908721	2908842	1000	-	.	gene_id "MSTRG.202340"; transcript_id "MSTRG.202340.28"; exon_number "2";
chrX	StringTie	exon	2909817	2909979	1000	-	.	gene_id "MSTRG.202340"; transcript_id "MSTRG.202340.28"; exon_number "3";
chrX	StringTie	exon	2915556	2915692	1000	-	.	gene_id "MSTRG.202340"; transcript_id "MSTRG.202340.28"; exon_number "4";
chrX	StringTie	exon	2917804	2918227	1000	-	.	gene_id "MSTRG.202340"; transcript_id "MSTRG.202340.28"; exon_number "5";
chrX	StringTie	exon	2920601	2920723	1000	-	.	gene_id "MSTRG.202340"; transcript_id "MSTRG.202340.28"; exon_number "6";
chrX	StringTie	exon	2921903	2922024	1000	-	.	gene_id "MSTRG.202340"; transcript_id "MSTRG.202340.28"; exon_number "7";
chrX	StringTie	exon	2925616	2925765	1000	-	.	gene_id "MSTRG.202340"; transcript_id "MSTRG.202340.28"; exon_number "8";
chrX	StringTie	exon	2925861	2925958	1000	-	.	gene_id "MSTRG.202340"; transcript_id "MSTRG.202340.28"; exon_number "9";
chrX	StringTie	exon	2929232	2929440	1000	-	.	gene_id "MSTRG.202340"; transcript_id "MSTRG.202340.28"; exon_number "10";
chrX	StringTie	transcript	2903878	2929372	1000	-	.	gene_id "MSTRG.202340"; transcript_id "MSTRG.202340.29";
chrX	StringTie	exon	2903878	2907561	1000	-	.	gene_id "MSTRG.202340"; transcript_id "MSTRG.202340.29"; exon_number "1";
chrX	StringTie	exon	2918142	2918227	1000	-	.	gene_id "MSTRG.202340"; transcript_id "MSTRG.202340.29"; exon_number "2";
chrX	StringTie	exon	2920601	2920723	1000	-	.	gene_id "MSTRG.202340"; transcript_id "MSTRG.202340.29"; exon_number "3";
chrX	StringTie	exon	2921903	2922024	1000	-	.	gene_id "MSTRG.202340"; transcript_id "MSTRG.202340.29"; exon_number "4";
chrX	StringTie	exon	2925616	2925765	1000	-	.	gene_id "MSTRG.202340"; transcript_id "MSTRG.202340.29"; exon_number "5";
chrX	StringTie	exon	2929232	2929372	1000	-	.	gene_id "MSTRG.202340"; transcript_id "MSTRG.202340.29"; exon_number "6";
chrX	StringTie	transcript	2888286	2964620	1000	-	.	gene_id "MSTRG.202340"; transcript_id "MSTRG.202340.3";
chrX	StringTie	exon	2888286	2888365	1000	-	.	gene_id "MSTRG.202340"; transcript_id "MSTRG.202340.3"; exon_number "1";
chrX	StringTie	exon	2907090	2907632	1000	-	.	gene_id "MSTRG.202340"; transcript_id "MSTRG.202340.3"; exon_number "2";
chrX	StringTie	exon	2908721	2908842	1000	-	.	gene_id "MSTRG.202340"; transcript_id "MSTRG.202340.3"; exon_number "3";
chrX	StringTie	exon	2909817	2909979	1000	-	.	gene_id "MSTRG.202340"; transcript_id "MSTRG.202340.3"; exon_number "4";
chrX	StringTie	exon	2910659	2910793	1000	-	.	gene_id "MSTRG.202340"; transcript_id "MSTRG.202340.3"; exon_number "5";
chrX	StringTie	exon	2915556	2915692	1000	-	.	gene_id "MSTRG.202340"; transcript_id "MSTRG.202340.3"; exon_number "6";
chrX	StringTie	exon	2917804	2918227	1000	-	.	gene_id "MSTRG.202340"; transcript_id "MSTRG.202340.3"; exon_number "7";
chrX	StringTie	exon	2920601	2920723	1000	-	.	gene_id "MSTRG.202340"; transcript_id "MSTRG.202340.3"; exon_number "8";
chrX	StringTie	exon	2921903	2922024	1000	-	.	gene_id "MSTRG.202340"; transcript_id "MSTRG.202340.3"; exon_number "9";
chrX	StringTie	exon	2925616	2925765	1000	-	.	gene_id "MSTRG.202340"; transcript_id "MSTRG.202340.3"; exon_number "10";
chrX	StringTie	exon	2929232	2929433	1000	-	.	gene_id "MSTRG.202340"; transcript_id "MSTRG.202340.3"; exon_number "11";
chrX	StringTie	exon	2930054	2935190	1000	-	.	gene_id "MSTRG.202340"; transcript_id "MSTRG.202340.3"; exon_number "12";
chrX	StringTie	exon	2936742	2936863	1000	-	.	gene_id "MSTRG.202340"; transcript_id "MSTRG.202340.3"; exon_number "13";
chrX	StringTie	exon	2938095	2938257	1000	-	.	gene_id "MSTRG.202340"; transcript_id "MSTRG.202340.3"; exon_number "14";
chrX	StringTie	exon	2943065	2943199	1000	-	.	gene_id "MSTRG.202340"; transcript_id "MSTRG.202340.3"; exon_number "15";
chrX	StringTie	exon	2945998	2946134	1000	-	.	gene_id "MSTRG.202340"; transcript_id "MSTRG.202340.3"; exon_number "16";
chrX	StringTie	exon	2949304	2949727	1000	-	.	gene_id "MSTRG.202340"; transcript_id "MSTRG.202340.3"; exon_number "17";
chrX	StringTie	exon	2953143	2953265	1000	-	.	gene_id "MSTRG.202340"; transcript_id "MSTRG.202340.3"; exon_number "18";
chrX	StringTie	exon	2955416	2955537	1000	-	.	gene_id "MSTRG.202340"; transcript_id "MSTRG.202340.3"; exon_number "19";
chrX	StringTie	exon	2958274	2958435	1000	-	.	gene_id "MSTRG.202340"; transcript_id "MSTRG.202340.3"; exon_number "20";
chrX	StringTie	exon	2960378	2960468	1000	-	.	gene_id "MSTRG.202340"; transcript_id "MSTRG.202340.3"; exon_number "21";
chrX	StringTie	exon	2964224	2964620	1000	-	.	gene_id "MSTRG.202340"; transcript_id "MSTRG.202340.3"; exon_number "22";
chrX	StringTie	transcript	2903879	2929559	1000	-	.	gene_id "MSTRG.202340"; transcript_id "MSTRG.202340.30";
chrX	StringTie	exon	2903879	2910793	1000	-	.	gene_id "MSTRG.202340"; transcript_id "MSTRG.202340.30"; exon_number "1";
chrX	StringTie	exon	2915556	2916124	1000	-	.	gene_id "MSTRG.202340"; transcript_id "MSTRG.202340.30"; exon_number "2";
chrX	StringTie	exon	2917804	2918227	1000	-	.	gene_id "MSTRG.202340"; transcript_id "MSTRG.202340.30"; exon_number "3";
chrX	StringTie	exon	2920601	2920723	1000	-	.	gene_id "MSTRG.202340"; transcript_id "MSTRG.202340.30"; exon_number "4";
chrX	StringTie	exon	2921903	2922024	1000	-	.	gene_id "MSTRG.202340"; transcript_id "MSTRG.202340.30"; exon_number "5";
chrX	StringTie	exon	2925616	2925765	1000	-	.	gene_id "MSTRG.202340"; transcript_id "MSTRG.202340.30"; exon_number "6";
chrX	StringTie	exon	2929232	2929559	1000	-	.	gene_id "MSTRG.202340"; transcript_id "MSTRG.202340.30"; exon_number "7";
chrX	StringTie	transcript	2903879	2929314	1000	-	.	gene_id "MSTRG.202340"; transcript_id "MSTRG.202340.31";
chrX	StringTie	exon	2903879	2907984	1000	-	.	gene_id "MSTRG.202340"; transcript_id "MSTRG.202340.31"; exon_number "1";
chrX	StringTie	exon	2908721	2908842	1000	-	.	gene_id "MSTRG.202340"; transcript_id "MSTRG.202340.31"; exon_number "2";
chrX	StringTie	exon	2909817	2909979	1000	-	.	gene_id "MSTRG.202340"; transcript_id "MSTRG.202340.31"; exon_number "3";
chrX	StringTie	exon	2910659	2910793	1000	-	.	gene_id "MSTRG.202340"; transcript_id "MSTRG.202340.31"; exon_number "4";
chrX	StringTie	exon	2915556	2915692	1000	-	.	gene_id "MSTRG.202340"; transcript_id "MSTRG.202340.31"; exon_number "5";
chrX	StringTie	exon	2917804	2918227	1000	-	.	gene_id "MSTRG.202340"; transcript_id "MSTRG.202340.31"; exon_number "6";
chrX	StringTie	exon	2920601	2920723	1000	-	.	gene_id "MSTRG.202340"; transcript_id "MSTRG.202340.31"; exon_number "7";
chrX	StringTie	exon	2921903	2922024	1000	-	.	gene_id "MSTRG.202340"; transcript_id "MSTRG.202340.31"; exon_number "8";
chrX	StringTie	exon	2923168	2923300	1000	-	.	gene_id "MSTRG.202340"; transcript_id "MSTRG.202340.31"; exon_number "9";
chrX	StringTie	exon	2925616	2925765	1000	-	.	gene_id "MSTRG.202340"; transcript_id "MSTRG.202340.31"; exon_number "10";
chrX	StringTie	exon	2929232	2929314	1000	-	.	gene_id "MSTRG.202340"; transcript_id "MSTRG.202340.31"; exon_number "11";
chrX	StringTie	transcript	2903880	2929339	1000	-	.	gene_id "MSTRG.202340"; transcript_id "MSTRG.202340.32";
chrX	StringTie	exon	2903880	2907632	1000	-	.	gene_id "MSTRG.202340"; transcript_id "MSTRG.202340.32"; exon_number "1";
chrX	StringTie	exon	2908721	2908842	1000	-	.	gene_id "MSTRG.202340"; transcript_id "MSTRG.202340.32"; exon_number "2";
chrX	StringTie	exon	2909817	2909979	1000	-	.	gene_id "MSTRG.202340"; transcript_id "MSTRG.202340.32"; exon_number "3";
chrX	StringTie	exon	2915556	2915692	1000	-	.	gene_id "MSTRG.202340"; transcript_id "MSTRG.202340.32"; exon_number "4";
chrX	StringTie	exon	2917804	2918227	1000	-	.	gene_id "MSTRG.202340"; transcript_id "MSTRG.202340.32"; exon_number "5";
chrX	StringTie	exon	2920601	2920723	1000	-	.	gene_id "MSTRG.202340"; transcript_id "MSTRG.202340.32"; exon_number "6";
chrX	StringTie	exon	2921903	2922024	1000	-	.	gene_id "MSTRG.202340"; transcript_id "MSTRG.202340.32"; exon_number "7";
chrX	StringTie	exon	2923168	2923306	1000	-	.	gene_id "MSTRG.202340"; transcript_id "MSTRG.202340.32"; exon_number "8";
chrX	StringTie	exon	2925616	2925765	1000	-	.	gene_id "MSTRG.202340"; transcript_id "MSTRG.202340.32"; exon_number "9";
chrX	StringTie	exon	2929232	2929339	1000	-	.	gene_id "MSTRG.202340"; transcript_id "MSTRG.202340.32"; exon_number "10";
chrX	StringTie	transcript	2903880	2928055	1000	-	.	gene_id "MSTRG.202340"; transcript_id "MSTRG.202340.33";
chrX	StringTie	exon	2903880	2907632	1000	-	.	gene_id "MSTRG.202340"; transcript_id "MSTRG.202340.33"; exon_number "1";
chrX	StringTie	exon	2908721	2908842	1000	-	.	gene_id "MSTRG.202340"; transcript_id "MSTRG.202340.33"; exon_number "2";
chrX	StringTie	exon	2909817	2909979	1000	-	.	gene_id "MSTRG.202340"; transcript_id "MSTRG.202340.33"; exon_number "3";
chrX	StringTie	exon	2910659	2914773	1000	-	.	gene_id "MSTRG.202340"; transcript_id "MSTRG.202340.33"; exon_number "4";
chrX	StringTie	exon	2915556	2915692	1000	-	.	gene_id "MSTRG.202340"; transcript_id "MSTRG.202340.33"; exon_number "5";
chrX	StringTie	exon	2917804	2918227	1000	-	.	gene_id "MSTRG.202340"; transcript_id "MSTRG.202340.33"; exon_number "6";
chrX	StringTie	exon	2920601	2920723	1000	-	.	gene_id "MSTRG.202340"; transcript_id "MSTRG.202340.33"; exon_number "7";
chrX	StringTie	exon	2921903	2922024	1000	-	.	gene_id "MSTRG.202340"; transcript_id "MSTRG.202340.33"; exon_number "8";
chrX	StringTie	exon	2923168	2923306	1000	-	.	gene_id "MSTRG.202340"; transcript_id "MSTRG.202340.33"; exon_number "9";
chrX	StringTie	exon	2925616	2925765	1000	-	.	gene_id "MSTRG.202340"; transcript_id "MSTRG.202340.33"; exon_number "10";
chrX	StringTie	exon	2927940	2928055	1000	-	.	gene_id "MSTRG.202340"; transcript_id "MSTRG.202340.33"; exon_number "11";
chrX	StringTie	transcript	2903880	2964585	1000	-	.	gene_id "MSTRG.202340"; transcript_id "MSTRG.202340.34";
chrX	StringTie	exon	2903880	2907632	1000	-	.	gene_id "MSTRG.202340"; transcript_id "MSTRG.202340.34"; exon_number "1";
chrX	StringTie	exon	2908721	2908842	1000	-	.	gene_id "MSTRG.202340"; transcript_id "MSTRG.202340.34"; exon_number "2";
chrX	StringTie	exon	2909817	2909979	1000	-	.	gene_id "MSTRG.202340"; transcript_id "MSTRG.202340.34"; exon_number "3";
chrX	StringTie	exon	2910659	2914773	1000	-	.	gene_id "MSTRG.202340"; transcript_id "MSTRG.202340.34"; exon_number "4";
chrX	StringTie	exon	2915556	2915692	1000	-	.	gene_id "MSTRG.202340"; transcript_id "MSTRG.202340.34"; exon_number "5";
chrX	StringTie	exon	2917804	2918227	1000	-	.	gene_id "MSTRG.202340"; transcript_id "MSTRG.202340.34"; exon_number "6";
chrX	StringTie	exon	2920601	2920723	1000	-	.	gene_id "MSTRG.202340"; transcript_id "MSTRG.202340.34"; exon_number "7";
chrX	StringTie	exon	2921903	2922024	1000	-	.	gene_id "MSTRG.202340"; transcript_id "MSTRG.202340.34"; exon_number "8";
chrX	StringTie	exon	2925616	2925765	1000	-	.	gene_id "MSTRG.202340"; transcript_id "MSTRG.202340.34"; exon_number "9";
chrX	StringTie	exon	2930054	2935190	1000	-	.	gene_id "MSTRG.202340"; transcript_id "MSTRG.202340.34"; exon_number "10";
chrX	StringTie	exon	2936742	2936863	1000	-	.	gene_id "MSTRG.202340"; transcript_id "MSTRG.202340.34"; exon_number "11";
chrX	StringTie	exon	2938095	2938257	1000	-	.	gene_id "MSTRG.202340"; transcript_id "MSTRG.202340.34"; exon_number "12";
chrX	StringTie	exon	2943065	2943199	1000	-	.	gene_id "MSTRG.202340"; transcript_id "MSTRG.202340.34"; exon_number "13";
chrX	StringTie	exon	2945998	2946134	1000	-	.	gene_id "MSTRG.202340"; transcript_id "MSTRG.202340.34"; exon_number "14";
chrX	StringTie	exon	2949304	2949727	1000	-	.	gene_id "MSTRG.202340"; transcript_id "MSTRG.202340.34"; exon_number "15";
chrX	StringTie	exon	2953143	2953265	1000	-	.	gene_id "MSTRG.202340"; transcript_id "MSTRG.202340.34"; exon_number "16";
chrX	StringTie	exon	2955416	2955537	1000	-	.	gene_id "MSTRG.202340"; transcript_id "MSTRG.202340.34"; exon_number "17";
chrX	StringTie	exon	2958274	2958435	1000	-	.	gene_id "MSTRG.202340"; transcript_id "MSTRG.202340.34"; exon_number "18";
chrX	StringTie	exon	2960378	2960468	1000	-	.	gene_id "MSTRG.202340"; transcript_id "MSTRG.202340.34"; exon_number "19";
chrX	StringTie	exon	2964224	2964585	1000	-	.	gene_id "MSTRG.202340"; transcript_id "MSTRG.202340.34"; exon_number "20";
chrX	StringTie	transcript	2903881	2928515	1000	-	.	gene_id "MSTRG.202340"; transcript_id "MSTRG.202340.35";
chrX	StringTie	exon	2903881	2907632	1000	-	.	gene_id "MSTRG.202340"; transcript_id "MSTRG.202340.35"; exon_number "1";
chrX	StringTie	exon	2908721	2908842	1000	-	.	gene_id "MSTRG.202340"; transcript_id "MSTRG.202340.35"; exon_number "2";
chrX	StringTie	exon	2909817	2909979	1000	-	.	gene_id "MSTRG.202340"; transcript_id "MSTRG.202340.35"; exon_number "3";
chrX	StringTie	exon	2915556	2915692	1000	-	.	gene_id "MSTRG.202340"; transcript_id "MSTRG.202340.35"; exon_number "4";
chrX	StringTie	exon	2917804	2918227	1000	-	.	gene_id "MSTRG.202340"; transcript_id "MSTRG.202340.35"; exon_number "5";
chrX	StringTie	exon	2920601	2920723	1000	-	.	gene_id "MSTRG.202340"; transcript_id "MSTRG.202340.35"; exon_number "6";
chrX	StringTie	exon	2921903	2922024	1000	-	.	gene_id "MSTRG.202340"; transcript_id "MSTRG.202340.35"; exon_number "7";
chrX	StringTie	exon	2925616	2925765	1000	-	.	gene_id "MSTRG.202340"; transcript_id "MSTRG.202340.35"; exon_number "8";
chrX	StringTie	exon	2927940	2928515	1000	-	.	gene_id "MSTRG.202340"; transcript_id "MSTRG.202340.35"; exon_number "9";
chrX	StringTie	transcript	2903882	2929371	1000	-	.	gene_id "MSTRG.202340"; transcript_id "MSTRG.202340.36";
chrX	StringTie	exon	2903882	2908842	1000	-	.	gene_id "MSTRG.202340"; transcript_id "MSTRG.202340.36"; exon_number "1";
chrX	StringTie	exon	2909817	2909979	1000	-	.	gene_id "MSTRG.202340"; transcript_id "MSTRG.202340.36"; exon_number "2";
chrX	StringTie	exon	2910659	2914773	1000	-	.	gene_id "MSTRG.202340"; transcript_id "MSTRG.202340.36"; exon_number "3";
chrX	StringTie	exon	2915556	2915692	1000	-	.	gene_id "MSTRG.202340"; transcript_id "MSTRG.202340.36"; exon_number "4";
chrX	StringTie	exon	2917804	2918227	1000	-	.	gene_id "MSTRG.202340"; transcript_id "MSTRG.202340.36"; exon_number "5";
chrX	StringTie	exon	2920601	2920658	1000	-	.	gene_id "MSTRG.202340"; transcript_id "MSTRG.202340.36"; exon_number "6";
chrX	StringTie	exon	2925616	2925765	1000	-	.	gene_id "MSTRG.202340"; transcript_id "MSTRG.202340.36"; exon_number "7";
chrX	StringTie	exon	2929232	2929371	1000	-	.	gene_id "MSTRG.202340"; transcript_id "MSTRG.202340.36"; exon_number "8";
chrX	StringTie	transcript	2903883	2965133	1000	-	.	gene_id "MSTRG.202340"; transcript_id "MSTRG.202340.37";
chrX	StringTie	exon	2903883	2907632	1000	-	.	gene_id "MSTRG.202340"; transcript_id "MSTRG.202340.37"; exon_number "1";
chrX	StringTie	exon	2908721	2908842	1000	-	.	gene_id "MSTRG.202340"; transcript_id "MSTRG.202340.37"; exon_number "2";
chrX	StringTie	exon	2909817	2909979	1000	-	.	gene_id "MSTRG.202340"; transcript_id "MSTRG.202340.37"; exon_number "3";
chrX	StringTie	exon	2910794	2914773	1000	-	.	gene_id "MSTRG.202340"; transcript_id "MSTRG.202340.37"; exon_number "4";
chrX	StringTie	exon	2917804	2918227	1000	-	.	gene_id "MSTRG.202340"; transcript_id "MSTRG.202340.37"; exon_number "5";
chrX	StringTie	exon	2920601	2920723	1000	-	.	gene_id "MSTRG.202340"; transcript_id "MSTRG.202340.37"; exon_number "6";
chrX	StringTie	exon	2921903	2922024	1000	-	.	gene_id "MSTRG.202340"; transcript_id "MSTRG.202340.37"; exon_number "7";
chrX	StringTie	exon	2925616	2925765	1000	-	.	gene_id "MSTRG.202340"; transcript_id "MSTRG.202340.37"; exon_number "8";
chrX	StringTie	exon	2929232	2935190	1000	-	.	gene_id "MSTRG.202340"; transcript_id "MSTRG.202340.37"; exon_number "9";
chrX	StringTie	exon	2936742	2936863	1000	-	.	gene_id "MSTRG.202340"; transcript_id "MSTRG.202340.37"; exon_number "10";
chrX	StringTie	exon	2938095	2938257	1000	-	.	gene_id "MSTRG.202340"; transcript_id "MSTRG.202340.37"; exon_number "11";
chrX	StringTie	exon	2943065	2943199	1000	-	.	gene_id "MSTRG.202340"; transcript_id "MSTRG.202340.37"; exon_number "12";
chrX	StringTie	exon	2945998	2946134	1000	-	.	gene_id "MSTRG.202340"; transcript_id "MSTRG.202340.37"; exon_number "13";
chrX	StringTie	exon	2949304	2949727	1000	-	.	gene_id "MSTRG.202340"; transcript_id "MSTRG.202340.37"; exon_number "14";
chrX	StringTie	exon	2953143	2953265	1000	-	.	gene_id "MSTRG.202340"; transcript_id "MSTRG.202340.37"; exon_number "15";
chrX	StringTie	exon	2955416	2955537	1000	-	.	gene_id "MSTRG.202340"; transcript_id "MSTRG.202340.37"; exon_number "16";
chrX	StringTie	exon	2958274	2958435	1000	-	.	gene_id "MSTRG.202340"; transcript_id "MSTRG.202340.37"; exon_number "17";
chrX	StringTie	exon	2960378	2960468	1000	-	.	gene_id "MSTRG.202340"; transcript_id "MSTRG.202340.37"; exon_number "18";
chrX	StringTie	exon	2964224	2965133	1000	-	.	gene_id "MSTRG.202340"; transcript_id "MSTRG.202340.37"; exon_number "19";
chrX	StringTie	transcript	2903883	2909278	1000	-	.	gene_id "MSTRG.202340"; transcript_id "MSTRG.202340.38";
chrX	StringTie	exon	2903883	2907490	1000	-	.	gene_id "MSTRG.202340"; transcript_id "MSTRG.202340.38"; exon_number "1";
chrX	StringTie	exon	2907616	2907632	1000	-	.	gene_id "MSTRG.202340"; transcript_id "MSTRG.202340.38"; exon_number "2";
chrX	StringTie	exon	2908721	2909278	1000	-	.	gene_id "MSTRG.202340"; transcript_id "MSTRG.202340.38"; exon_number "3";
chrX	StringTie	transcript	2903883	2929336	1000	-	.	gene_id "MSTRG.202340"; transcript_id "MSTRG.202340.39";
chrX	StringTie	exon	2903883	2905007	1000	-	.	gene_id "MSTRG.202340"; transcript_id "MSTRG.202340.39"; exon_number "1";
chrX	StringTie	exon	2905110	2907632	1000	-	.	gene_id "MSTRG.202340"; transcript_id "MSTRG.202340.39"; exon_number "2";
chrX	StringTie	exon	2908721	2908842	1000	-	.	gene_id "MSTRG.202340"; transcript_id "MSTRG.202340.39"; exon_number "3";
chrX	StringTie	exon	2909817	2909979	1000	-	.	gene_id "MSTRG.202340"; transcript_id "MSTRG.202340.39"; exon_number "4";
chrX	StringTie	exon	2910659	2910793	1000	-	.	gene_id "MSTRG.202340"; transcript_id "MSTRG.202340.39"; exon_number "5";
chrX	StringTie	exon	2915556	2915692	1000	-	.	gene_id "MSTRG.202340"; transcript_id "MSTRG.202340.39"; exon_number "6";
chrX	StringTie	exon	2917804	2918227	1000	-	.	gene_id "MSTRG.202340"; transcript_id "MSTRG.202340.39"; exon_number "7";
chrX	StringTie	exon	2920601	2920723	1000	-	.	gene_id "MSTRG.202340"; transcript_id "MSTRG.202340.39"; exon_number "8";
chrX	StringTie	exon	2921903	2922024	1000	-	.	gene_id "MSTRG.202340"; transcript_id "MSTRG.202340.39"; exon_number "9";
chrX	StringTie	exon	2925616	2925765	1000	-	.	gene_id "MSTRG.202340"; transcript_id "MSTRG.202340.39"; exon_number "10";
chrX	StringTie	exon	2925861	2925958	1000	-	.	gene_id "MSTRG.202340"; transcript_id "MSTRG.202340.39"; exon_number "11";
chrX	StringTie	exon	2929232	2929336	1000	-	.	gene_id "MSTRG.202340"; transcript_id "MSTRG.202340.39"; exon_number "12";
chrX	StringTie	transcript	2888339	2968293	1000	-	.	gene_id "MSTRG.202340"; transcript_id "MSTRG.202340.4";
chrX	StringTie	exon	2888339	2888365	1000	-	.	gene_id "MSTRG.202340"; transcript_id "MSTRG.202340.4"; exon_number "1";
chrX	StringTie	exon	2907090	2907632	1000	-	.	gene_id "MSTRG.202340"; transcript_id "MSTRG.202340.4"; exon_number "2";
chrX	StringTie	exon	2908721	2908842	1000	-	.	gene_id "MSTRG.202340"; transcript_id "MSTRG.202340.4"; exon_number "3";
chrX	StringTie	exon	2909817	2909979	1000	-	.	gene_id "MSTRG.202340"; transcript_id "MSTRG.202340.4"; exon_number "4";
chrX	StringTie	exon	2910659	2910793	1000	-	.	gene_id "MSTRG.202340"; transcript_id "MSTRG.202340.4"; exon_number "5";
chrX	StringTie	exon	2915556	2915692	1000	-	.	gene_id "MSTRG.202340"; transcript_id "MSTRG.202340.4"; exon_number "6";
chrX	StringTie	exon	2917804	2918227	1000	-	.	gene_id "MSTRG.202340"; transcript_id "MSTRG.202340.4"; exon_number "7";
chrX	StringTie	exon	2920601	2920723	1000	-	.	gene_id "MSTRG.202340"; transcript_id "MSTRG.202340.4"; exon_number "8";
chrX	StringTie	exon	2921903	2922024	1000	-	.	gene_id "MSTRG.202340"; transcript_id "MSTRG.202340.4"; exon_number "9";
chrX	StringTie	exon	2925616	2925765	1000	-	.	gene_id "MSTRG.202340"; transcript_id "MSTRG.202340.4"; exon_number "10";
chrX	StringTie	exon	2929232	2935190	1000	-	.	gene_id "MSTRG.202340"; transcript_id "MSTRG.202340.4"; exon_number "11";
chrX	StringTie	exon	2936742	2936863	1000	-	.	gene_id "MSTRG.202340"; transcript_id "MSTRG.202340.4"; exon_number "12";
chrX	StringTie	exon	2938095	2938257	1000	-	.	gene_id "MSTRG.202340"; transcript_id "MSTRG.202340.4"; exon_number "13";
chrX	StringTie	exon	2943065	2943199	1000	-	.	gene_id "MSTRG.202340"; transcript_id "MSTRG.202340.4"; exon_number "14";
chrX	StringTie	exon	2945998	2946134	1000	-	.	gene_id "MSTRG.202340"; transcript_id "MSTRG.202340.4"; exon_number "15";
chrX	StringTie	exon	2949304	2949727	1000	-	.	gene_id "MSTRG.202340"; transcript_id "MSTRG.202340.4"; exon_number "16";
chrX	StringTie	exon	2953143	2953265	1000	-	.	gene_id "MSTRG.202340"; transcript_id "MSTRG.202340.4"; exon_number "17";
chrX	StringTie	exon	2955416	2955537	1000	-	.	gene_id "MSTRG.202340"; transcript_id "MSTRG.202340.4"; exon_number "18";
chrX	StringTie	exon	2958274	2958435	1000	-	.	gene_id "MSTRG.202340"; transcript_id "MSTRG.202340.4"; exon_number "19";
chrX	StringTie	exon	2960378	2960420	1000	-	.	gene_id "MSTRG.202340"; transcript_id "MSTRG.202340.4"; exon_number "20";
chrX	StringTie	exon	2964224	2964326	1000	-	.	gene_id "MSTRG.202340"; transcript_id "MSTRG.202340.4"; exon_number "21";
chrX	StringTie	exon	2968149	2968293	1000	-	.	gene_id "MSTRG.202340"; transcript_id "MSTRG.202340.4"; exon_number "22";
chrX	StringTie	transcript	2903887	2929695	1000	-	.	gene_id "MSTRG.202340"; transcript_id "MSTRG.202340.40";
chrX	StringTie	exon	2903887	2905007	1000	-	.	gene_id "MSTRG.202340"; transcript_id "MSTRG.202340.40"; exon_number "1";
chrX	StringTie	exon	2905110	2907632	1000	-	.	gene_id "MSTRG.202340"; transcript_id "MSTRG.202340.40"; exon_number "2";
chrX	StringTie	exon	2908721	2908842	1000	-	.	gene_id "MSTRG.202340"; transcript_id "MSTRG.202340.40"; exon_number "3";
chrX	StringTie	exon	2909817	2909979	1000	-	.	gene_id "MSTRG.202340"; transcript_id "MSTRG.202340.40"; exon_number "4";
chrX	StringTie	exon	2910659	2910793	1000	-	.	gene_id "MSTRG.202340"; transcript_id "MSTRG.202340.40"; exon_number "5";
chrX	StringTie	exon	2915556	2915692	1000	-	.	gene_id "MSTRG.202340"; transcript_id "MSTRG.202340.40"; exon_number "6";
chrX	StringTie	exon	2917804	2918227	1000	-	.	gene_id "MSTRG.202340"; transcript_id "MSTRG.202340.40"; exon_number "7";
chrX	StringTie	exon	2920601	2920723	1000	-	.	gene_id "MSTRG.202340"; transcript_id "MSTRG.202340.40"; exon_number "8";
chrX	StringTie	exon	2921903	2922024	1000	-	.	gene_id "MSTRG.202340"; transcript_id "MSTRG.202340.40"; exon_number "9";
chrX	StringTie	exon	2925616	2925765	1000	-	.	gene_id "MSTRG.202340"; transcript_id "MSTRG.202340.40"; exon_number "10";
chrX	StringTie	exon	2929232	2929695	1000	-	.	gene_id "MSTRG.202340"; transcript_id "MSTRG.202340.40"; exon_number "11";
chrX	StringTie	transcript	2903887	2929419	1000	-	.	gene_id "MSTRG.202340"; transcript_id "MSTRG.202340.41";
chrX	StringTie	exon	2903887	2905007	1000	-	.	gene_id "MSTRG.202340"; transcript_id "MSTRG.202340.41"; exon_number "1";
chrX	StringTie	exon	2905110	2907632	1000	-	.	gene_id "MSTRG.202340"; transcript_id "MSTRG.202340.41"; exon_number "2";
chrX	StringTie	exon	2908721	2908842	1000	-	.	gene_id "MSTRG.202340"; transcript_id "MSTRG.202340.41"; exon_number "3";
chrX	StringTie	exon	2909817	2909979	1000	-	.	gene_id "MSTRG.202340"; transcript_id "MSTRG.202340.41"; exon_number "4";
chrX	StringTie	exon	2915556	2915692	1000	-	.	gene_id "MSTRG.202340"; transcript_id "MSTRG.202340.41"; exon_number "5";
chrX	StringTie	exon	2917804	2918227	1000	-	.	gene_id "MSTRG.202340"; transcript_id "MSTRG.202340.41"; exon_number "6";
chrX	StringTie	exon	2920601	2920723	1000	-	.	gene_id "MSTRG.202340"; transcript_id "MSTRG.202340.41"; exon_number "7";
chrX	StringTie	exon	2921903	2922024	1000	-	.	gene_id "MSTRG.202340"; transcript_id "MSTRG.202340.41"; exon_number "8";
chrX	StringTie	exon	2925616	2925765	1000	-	.	gene_id "MSTRG.202340"; transcript_id "MSTRG.202340.41"; exon_number "9";
chrX	StringTie	exon	2929232	2929419	1000	-	.	gene_id "MSTRG.202340"; transcript_id "MSTRG.202340.41"; exon_number "10";
chrX	StringTie	transcript	2903887	2929521	1000	-	.	gene_id "MSTRG.202340"; transcript_id "MSTRG.202340.42";
chrX	StringTie	exon	2903887	2907632	1000	-	.	gene_id "MSTRG.202340"; transcript_id "MSTRG.202340.42"; exon_number "1";
chrX	StringTie	exon	2908721	2908842	1000	-	.	gene_id "MSTRG.202340"; transcript_id "MSTRG.202340.42"; exon_number "2";
chrX	StringTie	exon	2909817	2909979	1000	-	.	gene_id "MSTRG.202340"; transcript_id "MSTRG.202340.42"; exon_number "3";
chrX	StringTie	exon	2910659	2914773	1000	-	.	gene_id "MSTRG.202340"; transcript_id "MSTRG.202340.42"; exon_number "4";
chrX	StringTie	exon	2917804	2918227	1000	-	.	gene_id "MSTRG.202340"; transcript_id "MSTRG.202340.42"; exon_number "5";
chrX	StringTie	exon	2920601	2920723	1000	-	.	gene_id "MSTRG.202340"; transcript_id "MSTRG.202340.42"; exon_number "6";
chrX	StringTie	exon	2921903	2922024	1000	-	.	gene_id "MSTRG.202340"; transcript_id "MSTRG.202340.42"; exon_number "7";
chrX	StringTie	exon	2925616	2925765	1000	-	.	gene_id "MSTRG.202340"; transcript_id "MSTRG.202340.42"; exon_number "8";
chrX	StringTie	exon	2929232	2929521	1000	-	.	gene_id "MSTRG.202340"; transcript_id "MSTRG.202340.42"; exon_number "9";
chrX	StringTie	transcript	2903887	2929403	1000	-	.	gene_id "MSTRG.202340"; transcript_id "MSTRG.202340.43";
chrX	StringTie	exon	2903887	2907632	1000	-	.	gene_id "MSTRG.202340"; transcript_id "MSTRG.202340.43"; exon_number "1";
chrX	StringTie	exon	2908721	2908842	1000	-	.	gene_id "MSTRG.202340"; transcript_id "MSTRG.202340.43"; exon_number "2";
chrX	StringTie	exon	2917804	2918227	1000	-	.	gene_id "MSTRG.202340"; transcript_id "MSTRG.202340.43"; exon_number "3";
chrX	StringTie	exon	2920601	2920723	1000	-	.	gene_id "MSTRG.202340"; transcript_id "MSTRG.202340.43"; exon_number "4";
chrX	StringTie	exon	2921903	2922024	1000	-	.	gene_id "MSTRG.202340"; transcript_id "MSTRG.202340.43"; exon_number "5";
chrX	StringTie	exon	2925616	2925765	1000	-	.	gene_id "MSTRG.202340"; transcript_id "MSTRG.202340.43"; exon_number "6";
chrX	StringTie	exon	2929232	2929403	1000	-	.	gene_id "MSTRG.202340"; transcript_id "MSTRG.202340.43"; exon_number "7";
chrX	StringTie	transcript	2903887	2929603	1000	-	.	gene_id "MSTRG.202340"; transcript_id "MSTRG.202340.44";
chrX	StringTie	exon	2903887	2907984	1000	-	.	gene_id "MSTRG.202340"; transcript_id "MSTRG.202340.44"; exon_number "1";
chrX	StringTie	exon	2908721	2909893	1000	-	.	gene_id "MSTRG.202340"; transcript_id "MSTRG.202340.44"; exon_number "2";
chrX	StringTie	exon	2915622	2915692	1000	-	.	gene_id "MSTRG.202340"; transcript_id "MSTRG.202340.44"; exon_number "3";
chrX	StringTie	exon	2917804	2918227	1000	-	.	gene_id "MSTRG.202340"; transcript_id "MSTRG.202340.44"; exon_number "4";
chrX	StringTie	exon	2920601	2920723	1000	-	.	gene_id "MSTRG.202340"; transcript_id "MSTRG.202340.44"; exon_number "5";
chrX	StringTie	exon	2921903	2922024	1000	-	.	gene_id "MSTRG.202340"; transcript_id "MSTRG.202340.44"; exon_number "6";
chrX	StringTie	exon	2925616	2925765	1000	-	.	gene_id "MSTRG.202340"; transcript_id "MSTRG.202340.44"; exon_number "7";
chrX	StringTie	exon	2929232	2929603	1000	-	.	gene_id "MSTRG.202340"; transcript_id "MSTRG.202340.44"; exon_number "8";
chrX	StringTie	transcript	2903887	2929524	1000	-	.	gene_id "MSTRG.202340"; transcript_id "MSTRG.202340.45";
chrX	StringTie	exon	2903887	2907984	1000	-	.	gene_id "MSTRG.202340"; transcript_id "MSTRG.202340.45"; exon_number "1";
chrX	StringTie	exon	2908721	2908842	1000	-	.	gene_id "MSTRG.202340"; transcript_id "MSTRG.202340.45"; exon_number "2";
chrX	StringTie	exon	2909817	2909979	1000	-	.	gene_id "MSTRG.202340"; transcript_id "MSTRG.202340.45"; exon_number "3";
chrX	StringTie	exon	2915556	2915692	1000	-	.	gene_id "MSTRG.202340"; transcript_id "MSTRG.202340.45"; exon_number "4";
chrX	StringTie	exon	2917804	2918227	1000	-	.	gene_id "MSTRG.202340"; transcript_id "MSTRG.202340.45"; exon_number "5";
chrX	StringTie	exon	2920601	2920723	1000	-	.	gene_id "MSTRG.202340"; transcript_id "MSTRG.202340.45"; exon_number "6";
chrX	StringTie	exon	2921903	2922024	1000	-	.	gene_id "MSTRG.202340"; transcript_id "MSTRG.202340.45"; exon_number "7";
chrX	StringTie	exon	2923168	2923306	1000	-	.	gene_id "MSTRG.202340"; transcript_id "MSTRG.202340.45"; exon_number "8";
chrX	StringTie	exon	2925616	2925765	1000	-	.	gene_id "MSTRG.202340"; transcript_id "MSTRG.202340.45"; exon_number "9";
chrX	StringTie	exon	2928383	2929524	1000	-	.	gene_id "MSTRG.202340"; transcript_id "MSTRG.202340.45"; exon_number "10";
chrX	StringTie	transcript	2903890	2928060	1000	-	.	gene_id "MSTRG.202340"; transcript_id "MSTRG.202340.46";
chrX	StringTie	exon	2903890	2907632	1000	-	.	gene_id "MSTRG.202340"; transcript_id "MSTRG.202340.46"; exon_number "1";
chrX	StringTie	exon	2908721	2909979	1000	-	.	gene_id "MSTRG.202340"; transcript_id "MSTRG.202340.46"; exon_number "2";
chrX	StringTie	exon	2910794	2914773	1000	-	.	gene_id "MSTRG.202340"; transcript_id "MSTRG.202340.46"; exon_number "3";
chrX	StringTie	exon	2917804	2918227	1000	-	.	gene_id "MSTRG.202340"; transcript_id "MSTRG.202340.46"; exon_number "4";
chrX	StringTie	exon	2920601	2920723	1000	-	.	gene_id "MSTRG.202340"; transcript_id "MSTRG.202340.46"; exon_number "5";
chrX	StringTie	exon	2921903	2922024	1000	-	.	gene_id "MSTRG.202340"; transcript_id "MSTRG.202340.46"; exon_number "6";
chrX	StringTie	exon	2925616	2925765	1000	-	.	gene_id "MSTRG.202340"; transcript_id "MSTRG.202340.46"; exon_number "7";
chrX	StringTie	exon	2927940	2928060	1000	-	.	gene_id "MSTRG.202340"; transcript_id "MSTRG.202340.46"; exon_number "8";
chrX	StringTie	transcript	2903894	2929339	1000	-	.	gene_id "MSTRG.202340"; transcript_id "MSTRG.202340.47";
chrX	StringTie	exon	2903894	2905007	1000	-	.	gene_id "MSTRG.202340"; transcript_id "MSTRG.202340.47"; exon_number "1";
chrX	StringTie	exon	2905110	2907632	1000	-	.	gene_id "MSTRG.202340"; transcript_id "MSTRG.202340.47"; exon_number "2";
chrX	StringTie	exon	2908721	2908842	1000	-	.	gene_id "MSTRG.202340"; transcript_id "MSTRG.202340.47"; exon_number "3";
chrX	StringTie	exon	2909817	2909979	1000	-	.	gene_id "MSTRG.202340"; transcript_id "MSTRG.202340.47"; exon_number "4";
chrX	StringTie	exon	2910659	2914773	1000	-	.	gene_id "MSTRG.202340"; transcript_id "MSTRG.202340.47"; exon_number "5";
chrX	StringTie	exon	2917804	2918227	1000	-	.	gene_id "MSTRG.202340"; transcript_id "MSTRG.202340.47"; exon_number "6";
chrX	StringTie	exon	2920601	2920723	1000	-	.	gene_id "MSTRG.202340"; transcript_id "MSTRG.202340.47"; exon_number "7";
chrX	StringTie	exon	2921903	2922024	1000	-	.	gene_id "MSTRG.202340"; transcript_id "MSTRG.202340.47"; exon_number "8";
chrX	StringTie	exon	2925616	2925765	1000	-	.	gene_id "MSTRG.202340"; transcript_id "MSTRG.202340.47"; exon_number "9";
chrX	StringTie	exon	2929232	2929339	1000	-	.	gene_id "MSTRG.202340"; transcript_id "MSTRG.202340.47"; exon_number "10";
chrX	StringTie	transcript	2903894	2929331	1000	-	.	gene_id "MSTRG.202340"; transcript_id "MSTRG.202340.48";
chrX	StringTie	exon	2903894	2908842	1000	-	.	gene_id "MSTRG.202340"; transcript_id "MSTRG.202340.48"; exon_number "1";
chrX	StringTie	exon	2909817	2909979	1000	-	.	gene_id "MSTRG.202340"; transcript_id "MSTRG.202340.48"; exon_number "2";
chrX	StringTie	exon	2910659	2910793	1000	-	.	gene_id "MSTRG.202340"; transcript_id "MSTRG.202340.48"; exon_number "3";
chrX	StringTie	exon	2915556	2915692	1000	-	.	gene_id "MSTRG.202340"; transcript_id "MSTRG.202340.48"; exon_number "4";
chrX	StringTie	exon	2917804	2918227	1000	-	.	gene_id "MSTRG.202340"; transcript_id "MSTRG.202340.48"; exon_number "5";
chrX	StringTie	exon	2920599	2920723	1000	-	.	gene_id "MSTRG.202340"; transcript_id "MSTRG.202340.48"; exon_number "6";
chrX	StringTie	exon	2921903	2922024	1000	-	.	gene_id "MSTRG.202340"; transcript_id "MSTRG.202340.48"; exon_number "7";
chrX	StringTie	exon	2925616	2925765	1000	-	.	gene_id "MSTRG.202340"; transcript_id "MSTRG.202340.48"; exon_number "8";
chrX	StringTie	exon	2929232	2929331	1000	-	.	gene_id "MSTRG.202340"; transcript_id "MSTRG.202340.48"; exon_number "9";
chrX	StringTie	transcript	2903896	2929339	1000	-	.	gene_id "MSTRG.202340"; transcript_id "MSTRG.202340.49";
chrX	StringTie	exon	2903896	2908842	1000	-	.	gene_id "MSTRG.202340"; transcript_id "MSTRG.202340.49"; exon_number "1";
chrX	StringTie	exon	2909817	2912131	1000	-	.	gene_id "MSTRG.202340"; transcript_id "MSTRG.202340.49"; exon_number "2";
chrX	StringTie	exon	2915556	2915692	1000	-	.	gene_id "MSTRG.202340"; transcript_id "MSTRG.202340.49"; exon_number "3";
chrX	StringTie	exon	2917804	2917808	1000	-	.	gene_id "MSTRG.202340"; transcript_id "MSTRG.202340.49"; exon_number "4";
chrX	StringTie	exon	2917857	2918227	1000	-	.	gene_id "MSTRG.202340"; transcript_id "MSTRG.202340.49"; exon_number "5";
chrX	StringTie	exon	2920601	2920723	1000	-	.	gene_id "MSTRG.202340"; transcript_id "MSTRG.202340.49"; exon_number "6";
chrX	StringTie	exon	2921903	2922024	1000	-	.	gene_id "MSTRG.202340"; transcript_id "MSTRG.202340.49"; exon_number "7";
chrX	StringTie	exon	2923168	2923306	1000	-	.	gene_id "MSTRG.202340"; transcript_id "MSTRG.202340.49"; exon_number "8";
chrX	StringTie	exon	2925616	2925765	1000	-	.	gene_id "MSTRG.202340"; transcript_id "MSTRG.202340.49"; exon_number "9";
chrX	StringTie	exon	2929232	2929339	1000	-	.	gene_id "MSTRG.202340"; transcript_id "MSTRG.202340.49"; exon_number "10";
chrX	StringTie	transcript	2888342	2929517	1000	-	.	gene_id "MSTRG.202340"; transcript_id "MSTRG.202340.5";
chrX	StringTie	exon	2888342	2888365	1000	-	.	gene_id "MSTRG.202340"; transcript_id "MSTRG.202340.5"; exon_number "1";
chrX	StringTie	exon	2907090	2907632	1000	-	.	gene_id "MSTRG.202340"; transcript_id "MSTRG.202340.5"; exon_number "2";
chrX	StringTie	exon	2908721	2908842	1000	-	.	gene_id "MSTRG.202340"; transcript_id "MSTRG.202340.5"; exon_number "3";
chrX	StringTie	exon	2909817	2909979	1000	-	.	gene_id "MSTRG.202340"; transcript_id "MSTRG.202340.5"; exon_number "4";
chrX	StringTie	exon	2910659	2910793	1000	-	.	gene_id "MSTRG.202340"; transcript_id "MSTRG.202340.5"; exon_number "5";
chrX	StringTie	exon	2915556	2915692	1000	-	.	gene_id "MSTRG.202340"; transcript_id "MSTRG.202340.5"; exon_number "6";
chrX	StringTie	exon	2917804	2918227	1000	-	.	gene_id "MSTRG.202340"; transcript_id "MSTRG.202340.5"; exon_number "7";
chrX	StringTie	exon	2920601	2920723	1000	-	.	gene_id "MSTRG.202340"; transcript_id "MSTRG.202340.5"; exon_number "8";
chrX	StringTie	exon	2921903	2922024	1000	-	.	gene_id "MSTRG.202340"; transcript_id "MSTRG.202340.5"; exon_number "9";
chrX	StringTie	exon	2925616	2925765	1000	-	.	gene_id "MSTRG.202340"; transcript_id "MSTRG.202340.5"; exon_number "10";
chrX	StringTie	exon	2925861	2925958	1000	-	.	gene_id "MSTRG.202340"; transcript_id "MSTRG.202340.5"; exon_number "11";
chrX	StringTie	exon	2929232	2929517	1000	-	.	gene_id "MSTRG.202340"; transcript_id "MSTRG.202340.5"; exon_number "12";
chrX	StringTie	transcript	2903897	2929387	1000	-	.	gene_id "MSTRG.202340"; transcript_id "MSTRG.202340.50";
chrX	StringTie	exon	2903897	2907632	1000	-	.	gene_id "MSTRG.202340"; transcript_id "MSTRG.202340.50"; exon_number "1";
chrX	StringTie	exon	2908721	2908842	1000	-	.	gene_id "MSTRG.202340"; transcript_id "MSTRG.202340.50"; exon_number "2";
chrX	StringTie	exon	2909817	2909979	1000	-	.	gene_id "MSTRG.202340"; transcript_id "MSTRG.202340.50"; exon_number "3";
chrX	StringTie	exon	2910659	2910793	1000	-	.	gene_id "MSTRG.202340"; transcript_id "MSTRG.202340.50"; exon_number "4";
chrX	StringTie	exon	2915556	2915692	1000	-	.	gene_id "MSTRG.202340"; transcript_id "MSTRG.202340.50"; exon_number "5";
chrX	StringTie	exon	2917804	2918227	1000	-	.	gene_id "MSTRG.202340"; transcript_id "MSTRG.202340.50"; exon_number "6";
chrX	StringTie	exon	2920601	2920723	1000	-	.	gene_id "MSTRG.202340"; transcript_id "MSTRG.202340.50"; exon_number "7";
chrX	StringTie	exon	2921903	2922024	1000	-	.	gene_id "MSTRG.202340"; transcript_id "MSTRG.202340.50"; exon_number "8";
chrX	StringTie	exon	2923168	2923306	1000	-	.	gene_id "MSTRG.202340"; transcript_id "MSTRG.202340.50"; exon_number "9";
chrX	StringTie	exon	2925616	2925765	1000	-	.	gene_id "MSTRG.202340"; transcript_id "MSTRG.202340.50"; exon_number "10";
chrX	StringTie	exon	2929232	2929387	1000	-	.	gene_id "MSTRG.202340"; transcript_id "MSTRG.202340.50"; exon_number "11";
chrX	StringTie	transcript	2903899	2929367	1000	-	.	gene_id "MSTRG.202340"; transcript_id "MSTRG.202340.51";
chrX	StringTie	exon	2903899	2907632	1000	-	.	gene_id "MSTRG.202340"; transcript_id "MSTRG.202340.51"; exon_number "1";
chrX	StringTie	exon	2908721	2908842	1000	-	.	gene_id "MSTRG.202340"; transcript_id "MSTRG.202340.51"; exon_number "2";
chrX	StringTie	exon	2910659	2914773	1000	-	.	gene_id "MSTRG.202340"; transcript_id "MSTRG.202340.51"; exon_number "3";
chrX	StringTie	exon	2917804	2918227	1000	-	.	gene_id "MSTRG.202340"; transcript_id "MSTRG.202340.51"; exon_number "4";
chrX	StringTie	exon	2920601	2920723	1000	-	.	gene_id "MSTRG.202340"; transcript_id "MSTRG.202340.51"; exon_number "5";
chrX	StringTie	exon	2921903	2922024	1000	-	.	gene_id "MSTRG.202340"; transcript_id "MSTRG.202340.51"; exon_number "6";
chrX	StringTie	exon	2925616	2925765	1000	-	.	gene_id "MSTRG.202340"; transcript_id "MSTRG.202340.51"; exon_number "7";
chrX	StringTie	exon	2929232	2929367	1000	-	.	gene_id "MSTRG.202340"; transcript_id "MSTRG.202340.51"; exon_number "8";
chrX	StringTie	transcript	2903899	2929366	1000	-	.	gene_id "MSTRG.202340"; transcript_id "MSTRG.202340.52";
chrX	StringTie	exon	2903899	2905007	1000	-	.	gene_id "MSTRG.202340"; transcript_id "MSTRG.202340.52"; exon_number "1";
chrX	StringTie	exon	2905163	2907632	1000	-	.	gene_id "MSTRG.202340"; transcript_id "MSTRG.202340.52"; exon_number "2";
chrX	StringTie	exon	2908721	2908842	1000	-	.	gene_id "MSTRG.202340"; transcript_id "MSTRG.202340.52"; exon_number "3";
chrX	StringTie	exon	2909817	2909979	1000	-	.	gene_id "MSTRG.202340"; transcript_id "MSTRG.202340.52"; exon_number "4";
chrX	StringTie	exon	2910659	2910793	1000	-	.	gene_id "MSTRG.202340"; transcript_id "MSTRG.202340.52"; exon_number "5";
chrX	StringTie	exon	2915556	2915692	1000	-	.	gene_id "MSTRG.202340"; transcript_id "MSTRG.202340.52"; exon_number "6";
chrX	StringTie	exon	2917804	2918227	1000	-	.	gene_id "MSTRG.202340"; transcript_id "MSTRG.202340.52"; exon_number "7";
chrX	StringTie	exon	2920601	2920723	1000	-	.	gene_id "MSTRG.202340"; transcript_id "MSTRG.202340.52"; exon_number "8";
chrX	StringTie	exon	2921903	2922024	1000	-	.	gene_id "MSTRG.202340"; transcript_id "MSTRG.202340.52"; exon_number "9";
chrX	StringTie	exon	2925616	2925765	1000	-	.	gene_id "MSTRG.202340"; transcript_id "MSTRG.202340.52"; exon_number "10";
chrX	StringTie	exon	2929232	2929366	1000	-	.	gene_id "MSTRG.202340"; transcript_id "MSTRG.202340.52"; exon_number "11";
chrX	StringTie	transcript	2903900	2925771	1000	-	.	gene_id "MSTRG.202340"; transcript_id "MSTRG.202340.53";
chrX	StringTie	exon	2903900	2905109	1000	-	.	gene_id "MSTRG.202340"; transcript_id "MSTRG.202340.53"; exon_number "1";
chrX	StringTie	exon	2905258	2907632	1000	-	.	gene_id "MSTRG.202340"; transcript_id "MSTRG.202340.53"; exon_number "2";
chrX	StringTie	exon	2920690	2920723	1000	-	.	gene_id "MSTRG.202340"; transcript_id "MSTRG.202340.53"; exon_number "3";
chrX	StringTie	exon	2921903	2922024	1000	-	.	gene_id "MSTRG.202340"; transcript_id "MSTRG.202340.53"; exon_number "4";
chrX	StringTie	exon	2925616	2925771	1000	-	.	gene_id "MSTRG.202340"; transcript_id "MSTRG.202340.53"; exon_number "5";
chrX	StringTie	transcript	2903901	2929403	1000	-	.	gene_id "MSTRG.202340"; transcript_id "MSTRG.202340.54";
chrX	StringTie	exon	2903901	2907984	1000	-	.	gene_id "MSTRG.202340"; transcript_id "MSTRG.202340.54"; exon_number "1";
chrX	StringTie	exon	2908721	2908842	1000	-	.	gene_id "MSTRG.202340"; transcript_id "MSTRG.202340.54"; exon_number "2";
chrX	StringTie	exon	2909817	2909979	1000	-	.	gene_id "MSTRG.202340"; transcript_id "MSTRG.202340.54"; exon_number "3";
chrX	StringTie	exon	2910794	2914773	1000	-	.	gene_id "MSTRG.202340"; transcript_id "MSTRG.202340.54"; exon_number "4";
chrX	StringTie	exon	2915556	2915692	1000	-	.	gene_id "MSTRG.202340"; transcript_id "MSTRG.202340.54"; exon_number "5";
chrX	StringTie	exon	2917804	2918227	1000	-	.	gene_id "MSTRG.202340"; transcript_id "MSTRG.202340.54"; exon_number "6";
chrX	StringTie	exon	2920601	2920723	1000	-	.	gene_id "MSTRG.202340"; transcript_id "MSTRG.202340.54"; exon_number "7";
chrX	StringTie	exon	2921903	2922024	1000	-	.	gene_id "MSTRG.202340"; transcript_id "MSTRG.202340.54"; exon_number "8";
chrX	StringTie	exon	2925616	2925765	1000	-	.	gene_id "MSTRG.202340"; transcript_id "MSTRG.202340.54"; exon_number "9";
chrX	StringTie	exon	2929232	2929403	1000	-	.	gene_id "MSTRG.202340"; transcript_id "MSTRG.202340.54"; exon_number "10";
chrX	StringTie	transcript	2903901	2925914	1000	-	.	gene_id "MSTRG.202340"; transcript_id "MSTRG.202340.55";
chrX	StringTie	exon	2903901	2905007	1000	-	.	gene_id "MSTRG.202340"; transcript_id "MSTRG.202340.55"; exon_number "1";
chrX	StringTie	exon	2905110	2907632	1000	-	.	gene_id "MSTRG.202340"; transcript_id "MSTRG.202340.55"; exon_number "2";
chrX	StringTie	exon	2908721	2908842	1000	-	.	gene_id "MSTRG.202340"; transcript_id "MSTRG.202340.55"; exon_number "3";
chrX	StringTie	exon	2909817	2909979	1000	-	.	gene_id "MSTRG.202340"; transcript_id "MSTRG.202340.55"; exon_number "4";
chrX	StringTie	exon	2915556	2915692	1000	-	.	gene_id "MSTRG.202340"; transcript_id "MSTRG.202340.55"; exon_number "5";
chrX	StringTie	exon	2917804	2918227	1000	-	.	gene_id "MSTRG.202340"; transcript_id "MSTRG.202340.55"; exon_number "6";
chrX	StringTie	exon	2920601	2920723	1000	-	.	gene_id "MSTRG.202340"; transcript_id "MSTRG.202340.55"; exon_number "7";
chrX	StringTie	exon	2921903	2922024	1000	-	.	gene_id "MSTRG.202340"; transcript_id "MSTRG.202340.55"; exon_number "8";
chrX	StringTie	exon	2925616	2925765	1000	-	.	gene_id "MSTRG.202340"; transcript_id "MSTRG.202340.55"; exon_number "9";
chrX	StringTie	exon	2925861	2925914	1000	-	.	gene_id "MSTRG.202340"; transcript_id "MSTRG.202340.55"; exon_number "10";
chrX	StringTie	transcript	2903901	2929589	1000	-	.	gene_id "MSTRG.202340"; transcript_id "MSTRG.202340.56";
chrX	StringTie	exon	2903901	2904867	1000	-	.	gene_id "MSTRG.202340"; transcript_id "MSTRG.202340.56"; exon_number "1";
chrX	StringTie	exon	2905008	2907632	1000	-	.	gene_id "MSTRG.202340"; transcript_id "MSTRG.202340.56"; exon_number "2";
chrX	StringTie	exon	2908721	2908842	1000	-	.	gene_id "MSTRG.202340"; transcript_id "MSTRG.202340.56"; exon_number "3";
chrX	StringTie	exon	2909817	2909979	1000	-	.	gene_id "MSTRG.202340"; transcript_id "MSTRG.202340.56"; exon_number "4";
chrX	StringTie	exon	2910659	2910793	1000	-	.	gene_id "MSTRG.202340"; transcript_id "MSTRG.202340.56"; exon_number "5";
chrX	StringTie	exon	2915556	2915692	1000	-	.	gene_id "MSTRG.202340"; transcript_id "MSTRG.202340.56"; exon_number "6";
chrX	StringTie	exon	2917804	2918227	1000	-	.	gene_id "MSTRG.202340"; transcript_id "MSTRG.202340.56"; exon_number "7";
chrX	StringTie	exon	2920601	2920723	1000	-	.	gene_id "MSTRG.202340"; transcript_id "MSTRG.202340.56"; exon_number "8";
chrX	StringTie	exon	2921903	2922024	1000	-	.	gene_id "MSTRG.202340"; transcript_id "MSTRG.202340.56"; exon_number "9";
chrX	StringTie	exon	2925616	2925765	1000	-	.	gene_id "MSTRG.202340"; transcript_id "MSTRG.202340.56"; exon_number "10";
chrX	StringTie	exon	2929232	2929589	1000	-	.	gene_id "MSTRG.202340"; transcript_id "MSTRG.202340.56"; exon_number "11";
chrX	StringTie	transcript	2903903	2929368	1000	-	.	gene_id "MSTRG.202340"; transcript_id "MSTRG.202340.57";
chrX	StringTie	exon	2903903	2904519	1000	-	.	gene_id "MSTRG.202340"; transcript_id "MSTRG.202340.57"; exon_number "1";
chrX	StringTie	exon	2904626	2905007	1000	-	.	gene_id "MSTRG.202340"; transcript_id "MSTRG.202340.57"; exon_number "2";
chrX	StringTie	exon	2905110	2907632	1000	-	.	gene_id "MSTRG.202340"; transcript_id "MSTRG.202340.57"; exon_number "3";
chrX	StringTie	exon	2908721	2908842	1000	-	.	gene_id "MSTRG.202340"; transcript_id "MSTRG.202340.57"; exon_number "4";
chrX	StringTie	exon	2909817	2909979	1000	-	.	gene_id "MSTRG.202340"; transcript_id "MSTRG.202340.57"; exon_number "5";
chrX	StringTie	exon	2910659	2910793	1000	-	.	gene_id "MSTRG.202340"; transcript_id "MSTRG.202340.57"; exon_number "6";
chrX	StringTie	exon	2915556	2915692	1000	-	.	gene_id "MSTRG.202340"; transcript_id "MSTRG.202340.57"; exon_number "7";
chrX	StringTie	exon	2917804	2918227	1000	-	.	gene_id "MSTRG.202340"; transcript_id "MSTRG.202340.57"; exon_number "8";
chrX	StringTie	exon	2920601	2920723	1000	-	.	gene_id "MSTRG.202340"; transcript_id "MSTRG.202340.57"; exon_number "9";
chrX	StringTie	exon	2921903	2922024	1000	-	.	gene_id "MSTRG.202340"; transcript_id "MSTRG.202340.57"; exon_number "10";
chrX	StringTie	exon	2925616	2925765	1000	-	.	gene_id "MSTRG.202340"; transcript_id "MSTRG.202340.57"; exon_number "11";
chrX	StringTie	exon	2929232	2929368	1000	-	.	gene_id "MSTRG.202340"; transcript_id "MSTRG.202340.57"; exon_number "12";
chrX	StringTie	transcript	2903904	2929524	1000	-	.	gene_id "MSTRG.202340"; transcript_id "MSTRG.202340.58";
chrX	StringTie	exon	2903904	2907980	1000	-	.	gene_id "MSTRG.202340"; transcript_id "MSTRG.202340.58"; exon_number "1";
chrX	StringTie	exon	2908721	2908842	1000	-	.	gene_id "MSTRG.202340"; transcript_id "MSTRG.202340.58"; exon_number "2";
chrX	StringTie	exon	2909817	2909979	1000	-	.	gene_id "MSTRG.202340"; transcript_id "MSTRG.202340.58"; exon_number "3";
chrX	StringTie	exon	2910659	2914773	1000	-	.	gene_id "MSTRG.202340"; transcript_id "MSTRG.202340.58"; exon_number "4";
chrX	StringTie	exon	2915556	2915692	1000	-	.	gene_id "MSTRG.202340"; transcript_id "MSTRG.202340.58"; exon_number "5";
chrX	StringTie	exon	2917804	2918227	1000	-	.	gene_id "MSTRG.202340"; transcript_id "MSTRG.202340.58"; exon_number "6";
chrX	StringTie	exon	2920601	2920723	1000	-	.	gene_id "MSTRG.202340"; transcript_id "MSTRG.202340.58"; exon_number "7";
chrX	StringTie	exon	2921903	2922024	1000	-	.	gene_id "MSTRG.202340"; transcript_id "MSTRG.202340.58"; exon_number "8";
chrX	StringTie	exon	2925616	2925765	1000	-	.	gene_id "MSTRG.202340"; transcript_id "MSTRG.202340.58"; exon_number "9";
chrX	StringTie	exon	2929232	2929524	1000	-	.	gene_id "MSTRG.202340"; transcript_id "MSTRG.202340.58"; exon_number "10";
chrX	StringTie	transcript	2903904	2929528	1000	-	.	gene_id "MSTRG.202340"; transcript_id "MSTRG.202340.59";
chrX	StringTie	exon	2903904	2904867	1000	-	.	gene_id "MSTRG.202340"; transcript_id "MSTRG.202340.59"; exon_number "1";
chrX	StringTie	exon	2905008	2907632	1000	-	.	gene_id "MSTRG.202340"; transcript_id "MSTRG.202340.59"; exon_number "2";
chrX	StringTie	exon	2908721	2908842	1000	-	.	gene_id "MSTRG.202340"; transcript_id "MSTRG.202340.59"; exon_number "3";
chrX	StringTie	exon	2909817	2909979	1000	-	.	gene_id "MSTRG.202340"; transcript_id "MSTRG.202340.59"; exon_number "4";
chrX	StringTie	exon	2915556	2915692	1000	-	.	gene_id "MSTRG.202340"; transcript_id "MSTRG.202340.59"; exon_number "5";
chrX	StringTie	exon	2917804	2918227	1000	-	.	gene_id "MSTRG.202340"; transcript_id "MSTRG.202340.59"; exon_number "6";
chrX	StringTie	exon	2920601	2920723	1000	-	.	gene_id "MSTRG.202340"; transcript_id "MSTRG.202340.59"; exon_number "7";
chrX	StringTie	exon	2921903	2922024	1000	-	.	gene_id "MSTRG.202340"; transcript_id "MSTRG.202340.59"; exon_number "8";
chrX	StringTie	exon	2925616	2925765	1000	-	.	gene_id "MSTRG.202340"; transcript_id "MSTRG.202340.59"; exon_number "9";
chrX	StringTie	exon	2929232	2929528	1000	-	.	gene_id "MSTRG.202340"; transcript_id "MSTRG.202340.59"; exon_number "10";
chrX	StringTie	transcript	2888342	2929706	1000	-	.	gene_id "MSTRG.202340"; transcript_id "MSTRG.202340.6";
chrX	StringTie	exon	2888342	2888365	1000	-	.	gene_id "MSTRG.202340"; transcript_id "MSTRG.202340.6"; exon_number "1";
chrX	StringTie	exon	2907090	2907632	1000	-	.	gene_id "MSTRG.202340"; transcript_id "MSTRG.202340.6"; exon_number "2";
chrX	StringTie	exon	2908721	2908842	1000	-	.	gene_id "MSTRG.202340"; transcript_id "MSTRG.202340.6"; exon_number "3";
chrX	StringTie	exon	2909817	2909979	1000	-	.	gene_id "MSTRG.202340"; transcript_id "MSTRG.202340.6"; exon_number "4";
chrX	StringTie	exon	2910659	2914773	1000	-	.	gene_id "MSTRG.202340"; transcript_id "MSTRG.202340.6"; exon_number "5";
chrX	StringTie	exon	2915556	2915692	1000	-	.	gene_id "MSTRG.202340"; transcript_id "MSTRG.202340.6"; exon_number "6";
chrX	StringTie	exon	2917804	2918227	1000	-	.	gene_id "MSTRG.202340"; transcript_id "MSTRG.202340.6"; exon_number "7";
chrX	StringTie	exon	2920601	2920723	1000	-	.	gene_id "MSTRG.202340"; transcript_id "MSTRG.202340.6"; exon_number "8";
chrX	StringTie	exon	2921903	2922024	1000	-	.	gene_id "MSTRG.202340"; transcript_id "MSTRG.202340.6"; exon_number "9";
chrX	StringTie	exon	2925616	2925765	1000	-	.	gene_id "MSTRG.202340"; transcript_id "MSTRG.202340.6"; exon_number "10";
chrX	StringTie	exon	2929232	2929706	1000	-	.	gene_id "MSTRG.202340"; transcript_id "MSTRG.202340.6"; exon_number "11";
chrX	StringTie	transcript	2903904	2929370	1000	-	.	gene_id "MSTRG.202340"; transcript_id "MSTRG.202340.60";
chrX	StringTie	exon	2903904	2904969	1000	-	.	gene_id "MSTRG.202340"; transcript_id "MSTRG.202340.60"; exon_number "1";
chrX	StringTie	exon	2905008	2907632	1000	-	.	gene_id "MSTRG.202340"; transcript_id "MSTRG.202340.60"; exon_number "2";
chrX	StringTie	exon	2908721	2908842	1000	-	.	gene_id "MSTRG.202340"; transcript_id "MSTRG.202340.60"; exon_number "3";
chrX	StringTie	exon	2909817	2909979	1000	-	.	gene_id "MSTRG.202340"; transcript_id "MSTRG.202340.60"; exon_number "4";
chrX	StringTie	exon	2910659	2910793	1000	-	.	gene_id "MSTRG.202340"; transcript_id "MSTRG.202340.60"; exon_number "5";
chrX	StringTie	exon	2915556	2915692	1000	-	.	gene_id "MSTRG.202340"; transcript_id "MSTRG.202340.60"; exon_number "6";
chrX	StringTie	exon	2917804	2918227	1000	-	.	gene_id "MSTRG.202340"; transcript_id "MSTRG.202340.60"; exon_number "7";
chrX	StringTie	exon	2920601	2920723	1000	-	.	gene_id "MSTRG.202340"; transcript_id "MSTRG.202340.60"; exon_number "8";
chrX	StringTie	exon	2921903	2922024	1000	-	.	gene_id "MSTRG.202340"; transcript_id "MSTRG.202340.60"; exon_number "9";
chrX	StringTie	exon	2925616	2925765	1000	-	.	gene_id "MSTRG.202340"; transcript_id "MSTRG.202340.60"; exon_number "10";
chrX	StringTie	exon	2929232	2929370	1000	-	.	gene_id "MSTRG.202340"; transcript_id "MSTRG.202340.60"; exon_number "11";
chrX	StringTie	transcript	2903911	2929339	1000	-	.	gene_id "MSTRG.202340"; transcript_id "MSTRG.202340.61";
chrX	StringTie	exon	2903911	2914773	1000	-	.	gene_id "MSTRG.202340"; transcript_id "MSTRG.202340.61"; exon_number "1";
chrX	StringTie	exon	2915556	2915692	1000	-	.	gene_id "MSTRG.202340"; transcript_id "MSTRG.202340.61"; exon_number "2";
chrX	StringTie	exon	2917804	2918227	1000	-	.	gene_id "MSTRG.202340"; transcript_id "MSTRG.202340.61"; exon_number "3";
chrX	StringTie	exon	2920601	2920723	1000	-	.	gene_id "MSTRG.202340"; transcript_id "MSTRG.202340.61"; exon_number "4";
chrX	StringTie	exon	2921903	2922024	1000	-	.	gene_id "MSTRG.202340"; transcript_id "MSTRG.202340.61"; exon_number "5";
chrX	StringTie	exon	2923168	2923306	1000	-	.	gene_id "MSTRG.202340"; transcript_id "MSTRG.202340.61"; exon_number "6";
chrX	StringTie	exon	2925616	2925765	1000	-	.	gene_id "MSTRG.202340"; transcript_id "MSTRG.202340.61"; exon_number "7";
chrX	StringTie	exon	2929232	2929339	1000	-	.	gene_id "MSTRG.202340"; transcript_id "MSTRG.202340.61"; exon_number "8";
chrX	StringTie	transcript	2903913	2925769	1000	-	.	gene_id "MSTRG.202340"; transcript_id "MSTRG.202340.62";
chrX	StringTie	exon	2903913	2907632	1000	-	.	gene_id "MSTRG.202340"; transcript_id "MSTRG.202340.62"; exon_number "1";
chrX	StringTie	exon	2908721	2908805	1000	-	.	gene_id "MSTRG.202340"; transcript_id "MSTRG.202340.62"; exon_number "2";
chrX	StringTie	exon	2915556	2915692	1000	-	.	gene_id "MSTRG.202340"; transcript_id "MSTRG.202340.62"; exon_number "3";
chrX	StringTie	exon	2917804	2918227	1000	-	.	gene_id "MSTRG.202340"; transcript_id "MSTRG.202340.62"; exon_number "4";
chrX	StringTie	exon	2920601	2920723	1000	-	.	gene_id "MSTRG.202340"; transcript_id "MSTRG.202340.62"; exon_number "5";
chrX	StringTie	exon	2921903	2922024	1000	-	.	gene_id "MSTRG.202340"; transcript_id "MSTRG.202340.62"; exon_number "6";
chrX	StringTie	exon	2925616	2925769	1000	-	.	gene_id "MSTRG.202340"; transcript_id "MSTRG.202340.62"; exon_number "7";
chrX	StringTie	transcript	2903915	2928325	1000	-	.	gene_id "MSTRG.202340"; transcript_id "MSTRG.202340.63";
chrX	StringTie	exon	2903915	2907632	1000	-	.	gene_id "MSTRG.202340"; transcript_id "MSTRG.202340.63"; exon_number "1";
chrX	StringTie	exon	2908721	2908842	1000	-	.	gene_id "MSTRG.202340"; transcript_id "MSTRG.202340.63"; exon_number "2";
chrX	StringTie	exon	2909817	2909979	1000	-	.	gene_id "MSTRG.202340"; transcript_id "MSTRG.202340.63"; exon_number "3";
chrX	StringTie	exon	2910659	2910793	1000	-	.	gene_id "MSTRG.202340"; transcript_id "MSTRG.202340.63"; exon_number "4";
chrX	StringTie	exon	2915556	2915692	1000	-	.	gene_id "MSTRG.202340"; transcript_id "MSTRG.202340.63"; exon_number "5";
chrX	StringTie	exon	2917804	2918227	1000	-	.	gene_id "MSTRG.202340"; transcript_id "MSTRG.202340.63"; exon_number "6";
chrX	StringTie	exon	2920601	2920723	1000	-	.	gene_id "MSTRG.202340"; transcript_id "MSTRG.202340.63"; exon_number "7";
chrX	StringTie	exon	2921903	2922024	1000	-	.	gene_id "MSTRG.202340"; transcript_id "MSTRG.202340.63"; exon_number "8";
chrX	StringTie	exon	2923168	2923306	1000	-	.	gene_id "MSTRG.202340"; transcript_id "MSTRG.202340.63"; exon_number "9";
chrX	StringTie	exon	2925616	2925765	1000	-	.	gene_id "MSTRG.202340"; transcript_id "MSTRG.202340.63"; exon_number "10";
chrX	StringTie	exon	2927940	2928325	1000	-	.	gene_id "MSTRG.202340"; transcript_id "MSTRG.202340.63"; exon_number "11";
chrX	StringTie	transcript	2903916	2928656	1000	-	.	gene_id "MSTRG.202340"; transcript_id "MSTRG.202340.64";
chrX	StringTie	exon	2903916	2907632	1000	-	.	gene_id "MSTRG.202340"; transcript_id "MSTRG.202340.64"; exon_number "1";
chrX	StringTie	exon	2908721	2908842	1000	-	.	gene_id "MSTRG.202340"; transcript_id "MSTRG.202340.64"; exon_number "2";
chrX	StringTie	exon	2909817	2909979	1000	-	.	gene_id "MSTRG.202340"; transcript_id "MSTRG.202340.64"; exon_number "3";
chrX	StringTie	exon	2910659	2910793	1000	-	.	gene_id "MSTRG.202340"; transcript_id "MSTRG.202340.64"; exon_number "4";
chrX	StringTie	exon	2914539	2914773	1000	-	.	gene_id "MSTRG.202340"; transcript_id "MSTRG.202340.64"; exon_number "5";
chrX	StringTie	exon	2915556	2915692	1000	-	.	gene_id "MSTRG.202340"; transcript_id "MSTRG.202340.64"; exon_number "6";
chrX	StringTie	exon	2917804	2918227	1000	-	.	gene_id "MSTRG.202340"; transcript_id "MSTRG.202340.64"; exon_number "7";
chrX	StringTie	exon	2920601	2920723	1000	-	.	gene_id "MSTRG.202340"; transcript_id "MSTRG.202340.64"; exon_number "8";
chrX	StringTie	exon	2921903	2922024	1000	-	.	gene_id "MSTRG.202340"; transcript_id "MSTRG.202340.64"; exon_number "9";
chrX	StringTie	exon	2925616	2925765	1000	-	.	gene_id "MSTRG.202340"; transcript_id "MSTRG.202340.64"; exon_number "10";
chrX	StringTie	exon	2927940	2928656	1000	-	.	gene_id "MSTRG.202340"; transcript_id "MSTRG.202340.64"; exon_number "11";
chrX	StringTie	transcript	2903922	2928136	1000	-	.	gene_id "MSTRG.202340"; transcript_id "MSTRG.202340.65";
chrX	StringTie	exon	2903922	2907984	1000	-	.	gene_id "MSTRG.202340"; transcript_id "MSTRG.202340.65"; exon_number "1";
chrX	StringTie	exon	2908721	2908842	1000	-	.	gene_id "MSTRG.202340"; transcript_id "MSTRG.202340.65"; exon_number "2";
chrX	StringTie	exon	2909817	2910793	1000	-	.	gene_id "MSTRG.202340"; transcript_id "MSTRG.202340.65"; exon_number "3";
chrX	StringTie	exon	2915556	2915692	1000	-	.	gene_id "MSTRG.202340"; transcript_id "MSTRG.202340.65"; exon_number "4";
chrX	StringTie	exon	2917804	2918227	1000	-	.	gene_id "MSTRG.202340"; transcript_id "MSTRG.202340.65"; exon_number "5";
chrX	StringTie	exon	2920601	2920723	1000	-	.	gene_id "MSTRG.202340"; transcript_id "MSTRG.202340.65"; exon_number "6";
chrX	StringTie	exon	2921903	2922024	1000	-	.	gene_id "MSTRG.202340"; transcript_id "MSTRG.202340.65"; exon_number "7";
chrX	StringTie	exon	2925616	2925765	1000	-	.	gene_id "MSTRG.202340"; transcript_id "MSTRG.202340.65"; exon_number "8";
chrX	StringTie	exon	2927940	2928136	1000	-	.	gene_id "MSTRG.202340"; transcript_id "MSTRG.202340.65"; exon_number "9";
chrX	StringTie	transcript	2903922	2929331	1000	-	.	gene_id "MSTRG.202340"; transcript_id "MSTRG.202340.66";
chrX	StringTie	exon	2903922	2907984	1000	-	.	gene_id "MSTRG.202340"; transcript_id "MSTRG.202340.66"; exon_number "1";
chrX	StringTie	exon	2908721	2908842	1000	-	.	gene_id "MSTRG.202340"; transcript_id "MSTRG.202340.66"; exon_number "2";
chrX	StringTie	exon	2909817	2909979	1000	-	.	gene_id "MSTRG.202340"; transcript_id "MSTRG.202340.66"; exon_number "3";
chrX	StringTie	exon	2910659	2910793	1000	-	.	gene_id "MSTRG.202340"; transcript_id "MSTRG.202340.66"; exon_number "4";
chrX	StringTie	exon	2912057	2914773	1000	-	.	gene_id "MSTRG.202340"; transcript_id "MSTRG.202340.66"; exon_number "5";
chrX	StringTie	exon	2915556	2915692	1000	-	.	gene_id "MSTRG.202340"; transcript_id "MSTRG.202340.66"; exon_number "6";
chrX	StringTie	exon	2917804	2918227	1000	-	.	gene_id "MSTRG.202340"; transcript_id "MSTRG.202340.66"; exon_number "7";
chrX	StringTie	exon	2920601	2920723	1000	-	.	gene_id "MSTRG.202340"; transcript_id "MSTRG.202340.66"; exon_number "8";
chrX	StringTie	exon	2921903	2922024	1000	-	.	gene_id "MSTRG.202340"; transcript_id "MSTRG.202340.66"; exon_number "9";
chrX	StringTie	exon	2925616	2925762	1000	-	.	gene_id "MSTRG.202340"; transcript_id "MSTRG.202340.66"; exon_number "10";
chrX	StringTie	exon	2928005	2928162	1000	-	.	gene_id "MSTRG.202340"; transcript_id "MSTRG.202340.66"; exon_number "11";
chrX	StringTie	exon	2928383	2928426	1000	-	.	gene_id "MSTRG.202340"; transcript_id "MSTRG.202340.66"; exon_number "12";
chrX	StringTie	exon	2929232	2929331	1000	-	.	gene_id "MSTRG.202340"; transcript_id "MSTRG.202340.66"; exon_number "13";
chrX	StringTie	transcript	2903923	2929467	1000	-	.	gene_id "MSTRG.202340"; transcript_id "MSTRG.202340.67";
chrX	StringTie	exon	2903923	2907632	1000	-	.	gene_id "MSTRG.202340"; transcript_id "MSTRG.202340.67"; exon_number "1";
chrX	StringTie	exon	2908721	2908842	1000	-	.	gene_id "MSTRG.202340"; transcript_id "MSTRG.202340.67"; exon_number "2";
chrX	StringTie	exon	2909817	2909979	1000	-	.	gene_id "MSTRG.202340"; transcript_id "MSTRG.202340.67"; exon_number "3";
chrX	StringTie	exon	2915556	2915692	1000	-	.	gene_id "MSTRG.202340"; transcript_id "MSTRG.202340.67"; exon_number "4";
chrX	StringTie	exon	2917804	2918227	1000	-	.	gene_id "MSTRG.202340"; transcript_id "MSTRG.202340.67"; exon_number "5";
chrX	StringTie	exon	2920601	2920658	1000	-	.	gene_id "MSTRG.202340"; transcript_id "MSTRG.202340.67"; exon_number "6";
chrX	StringTie	exon	2925616	2925765	1000	-	.	gene_id "MSTRG.202340"; transcript_id "MSTRG.202340.67"; exon_number "7";
chrX	StringTie	exon	2929232	2929467	1000	-	.	gene_id "MSTRG.202340"; transcript_id "MSTRG.202340.67"; exon_number "8";
chrX	StringTie	transcript	2903924	2925476	1000	-	.	gene_id "MSTRG.202340"; transcript_id "MSTRG.202340.68";
chrX	StringTie	exon	2903924	2907632	1000	-	.	gene_id "MSTRG.202340"; transcript_id "MSTRG.202340.68"; exon_number "1";
chrX	StringTie	exon	2908721	2909952	1000	-	.	gene_id "MSTRG.202340"; transcript_id "MSTRG.202340.68"; exon_number "2";
chrX	StringTie	exon	2910659	2910793	1000	-	.	gene_id "MSTRG.202340"; transcript_id "MSTRG.202340.68"; exon_number "3";
chrX	StringTie	exon	2915556	2918227	1000	-	.	gene_id "MSTRG.202340"; transcript_id "MSTRG.202340.68"; exon_number "4";
chrX	StringTie	exon	2920601	2920723	1000	-	.	gene_id "MSTRG.202340"; transcript_id "MSTRG.202340.68"; exon_number "5";
chrX	StringTie	exon	2921903	2922024	1000	-	.	gene_id "MSTRG.202340"; transcript_id "MSTRG.202340.68"; exon_number "6";
chrX	StringTie	exon	2923168	2925476	1000	-	.	gene_id "MSTRG.202340"; transcript_id "MSTRG.202340.68"; exon_number "7";
chrX	StringTie	transcript	2903924	2929646	1000	-	.	gene_id "MSTRG.202340"; transcript_id "MSTRG.202340.69";
chrX	StringTie	exon	2903924	2908842	1000	-	.	gene_id "MSTRG.202340"; transcript_id "MSTRG.202340.69"; exon_number "1";
chrX	StringTie	exon	2909817	2912214	1000	-	.	gene_id "MSTRG.202340"; transcript_id "MSTRG.202340.69"; exon_number "2";
chrX	StringTie	exon	2912321	2914773	1000	-	.	gene_id "MSTRG.202340"; transcript_id "MSTRG.202340.69"; exon_number "3";
chrX	StringTie	exon	2915556	2915692	1000	-	.	gene_id "MSTRG.202340"; transcript_id "MSTRG.202340.69"; exon_number "4";
chrX	StringTie	exon	2917804	2918227	1000	-	.	gene_id "MSTRG.202340"; transcript_id "MSTRG.202340.69"; exon_number "5";
chrX	StringTie	exon	2920601	2920723	1000	-	.	gene_id "MSTRG.202340"; transcript_id "MSTRG.202340.69"; exon_number "6";
chrX	StringTie	exon	2921903	2922024	1000	-	.	gene_id "MSTRG.202340"; transcript_id "MSTRG.202340.69"; exon_number "7";
chrX	StringTie	exon	2925616	2925765	1000	-	.	gene_id "MSTRG.202340"; transcript_id "MSTRG.202340.69"; exon_number "8";
chrX	StringTie	exon	2929232	2929646	1000	-	.	gene_id "MSTRG.202340"; transcript_id "MSTRG.202340.69"; exon_number "9";
chrX	StringTie	transcript	2888342	2968791	1000	-	.	gene_id "MSTRG.202340"; transcript_id "MSTRG.202340.7";
chrX	StringTie	exon	2888342	2888365	1000	-	.	gene_id "MSTRG.202340"; transcript_id "MSTRG.202340.7"; exon_number "1";
chrX	StringTie	exon	2907090	2907632	1000	-	.	gene_id "MSTRG.202340"; transcript_id "MSTRG.202340.7"; exon_number "2";
chrX	StringTie	exon	2908721	2908842	1000	-	.	gene_id "MSTRG.202340"; transcript_id "MSTRG.202340.7"; exon_number "3";
chrX	StringTie	exon	2909817	2909979	1000	-	.	gene_id "MSTRG.202340"; transcript_id "MSTRG.202340.7"; exon_number "4";
chrX	StringTie	exon	2915556	2915692	1000	-	.	gene_id "MSTRG.202340"; transcript_id "MSTRG.202340.7"; exon_number "5";
chrX	StringTie	exon	2917804	2918227	1000	-	.	gene_id "MSTRG.202340"; transcript_id "MSTRG.202340.7"; exon_number "6";
chrX	StringTie	exon	2920601	2920723	1000	-	.	gene_id "MSTRG.202340"; transcript_id "MSTRG.202340.7"; exon_number "7";
chrX	StringTie	exon	2921903	2922024	1000	-	.	gene_id "MSTRG.202340"; transcript_id "MSTRG.202340.7"; exon_number "8";
chrX	StringTie	exon	2925616	2925765	1000	-	.	gene_id "MSTRG.202340"; transcript_id "MSTRG.202340.7"; exon_number "9";
chrX	StringTie	exon	2929232	2935190	1000	-	.	gene_id "MSTRG.202340"; transcript_id "MSTRG.202340.7"; exon_number "10";
chrX	StringTie	exon	2936742	2936863	1000	-	.	gene_id "MSTRG.202340"; transcript_id "MSTRG.202340.7"; exon_number "11";
chrX	StringTie	exon	2938095	2938257	1000	-	.	gene_id "MSTRG.202340"; transcript_id "MSTRG.202340.7"; exon_number "12";
chrX	StringTie	exon	2943065	2943199	1000	-	.	gene_id "MSTRG.202340"; transcript_id "MSTRG.202340.7"; exon_number "13";
chrX	StringTie	exon	2945998	2946134	1000	-	.	gene_id "MSTRG.202340"; transcript_id "MSTRG.202340.7"; exon_number "14";
chrX	StringTie	exon	2949304	2949727	1000	-	.	gene_id "MSTRG.202340"; transcript_id "MSTRG.202340.7"; exon_number "15";
chrX	StringTie	exon	2953143	2953265	1000	-	.	gene_id "MSTRG.202340"; transcript_id "MSTRG.202340.7"; exon_number "16";
chrX	StringTie	exon	2955416	2955537	1000	-	.	gene_id "MSTRG.202340"; transcript_id "MSTRG.202340.7"; exon_number "17";
chrX	StringTie	exon	2958274	2958435	1000	-	.	gene_id "MSTRG.202340"; transcript_id "MSTRG.202340.7"; exon_number "18";
chrX	StringTie	exon	2960378	2960420	1000	-	.	gene_id "MSTRG.202340"; transcript_id "MSTRG.202340.7"; exon_number "19";
chrX	StringTie	exon	2968149	2968791	1000	-	.	gene_id "MSTRG.202340"; transcript_id "MSTRG.202340.7"; exon_number "20";
chrX	StringTie	transcript	2903924	2929371	1000	-	.	gene_id "MSTRG.202340"; transcript_id "MSTRG.202340.70";
chrX	StringTie	exon	2903924	2907632	1000	-	.	gene_id "MSTRG.202340"; transcript_id "MSTRG.202340.70"; exon_number "1";
chrX	StringTie	exon	2908721	2908842	1000	-	.	gene_id "MSTRG.202340"; transcript_id "MSTRG.202340.70"; exon_number "2";
chrX	StringTie	exon	2909817	2910793	1000	-	.	gene_id "MSTRG.202340"; transcript_id "MSTRG.202340.70"; exon_number "3";
chrX	StringTie	exon	2915556	2916124	1000	-	.	gene_id "MSTRG.202340"; transcript_id "MSTRG.202340.70"; exon_number "4";
chrX	StringTie	exon	2917804	2918227	1000	-	.	gene_id "MSTRG.202340"; transcript_id "MSTRG.202340.70"; exon_number "5";
chrX	StringTie	exon	2920601	2920723	1000	-	.	gene_id "MSTRG.202340"; transcript_id "MSTRG.202340.70"; exon_number "6";
chrX	StringTie	exon	2921903	2922024	1000	-	.	gene_id "MSTRG.202340"; transcript_id "MSTRG.202340.70"; exon_number "7";
chrX	StringTie	exon	2925616	2925765	1000	-	.	gene_id "MSTRG.202340"; transcript_id "MSTRG.202340.70"; exon_number "8";
chrX	StringTie	exon	2929232	2929371	1000	-	.	gene_id "MSTRG.202340"; transcript_id "MSTRG.202340.70"; exon_number "9";
chrX	StringTie	transcript	2903924	2929371	1000	-	.	gene_id "MSTRG.202340"; transcript_id "MSTRG.202340.71";
chrX	StringTie	exon	2903924	2906257	1000	-	.	gene_id "MSTRG.202340"; transcript_id "MSTRG.202340.71"; exon_number "1";
chrX	StringTie	exon	2907090	2907632	1000	-	.	gene_id "MSTRG.202340"; transcript_id "MSTRG.202340.71"; exon_number "2";
chrX	StringTie	exon	2908721	2908842	1000	-	.	gene_id "MSTRG.202340"; transcript_id "MSTRG.202340.71"; exon_number "3";
chrX	StringTie	exon	2909817	2909952	1000	-	.	gene_id "MSTRG.202340"; transcript_id "MSTRG.202340.71"; exon_number "4";
chrX	StringTie	exon	2910659	2914773	1000	-	.	gene_id "MSTRG.202340"; transcript_id "MSTRG.202340.71"; exon_number "5";
chrX	StringTie	exon	2915556	2915692	1000	-	.	gene_id "MSTRG.202340"; transcript_id "MSTRG.202340.71"; exon_number "6";
chrX	StringTie	exon	2917804	2918227	1000	-	.	gene_id "MSTRG.202340"; transcript_id "MSTRG.202340.71"; exon_number "7";
chrX	StringTie	exon	2920601	2920723	1000	-	.	gene_id "MSTRG.202340"; transcript_id "MSTRG.202340.71"; exon_number "8";
chrX	StringTie	exon	2921903	2922024	1000	-	.	gene_id "MSTRG.202340"; transcript_id "MSTRG.202340.71"; exon_number "9";
chrX	StringTie	exon	2925616	2925765	1000	-	.	gene_id "MSTRG.202340"; transcript_id "MSTRG.202340.71"; exon_number "10";
chrX	StringTie	exon	2929232	2929371	1000	-	.	gene_id "MSTRG.202340"; transcript_id "MSTRG.202340.71"; exon_number "11";
chrX	StringTie	transcript	2903926	2928418	1000	-	.	gene_id "MSTRG.202340"; transcript_id "MSTRG.202340.72";
chrX	StringTie	exon	2903926	2907632	1000	-	.	gene_id "MSTRG.202340"; transcript_id "MSTRG.202340.72"; exon_number "1";
chrX	StringTie	exon	2908721	2909979	1000	-	.	gene_id "MSTRG.202340"; transcript_id "MSTRG.202340.72"; exon_number "2";
chrX	StringTie	exon	2910659	2914773	1000	-	.	gene_id "MSTRG.202340"; transcript_id "MSTRG.202340.72"; exon_number "3";
chrX	StringTie	exon	2915556	2915692	1000	-	.	gene_id "MSTRG.202340"; transcript_id "MSTRG.202340.72"; exon_number "4";
chrX	StringTie	exon	2917804	2918227	1000	-	.	gene_id "MSTRG.202340"; transcript_id "MSTRG.202340.72"; exon_number "5";
chrX	StringTie	exon	2920601	2920723	1000	-	.	gene_id "MSTRG.202340"; transcript_id "MSTRG.202340.72"; exon_number "6";
chrX	StringTie	exon	2921903	2922024	1000	-	.	gene_id "MSTRG.202340"; transcript_id "MSTRG.202340.72"; exon_number "7";
chrX	StringTie	exon	2925616	2925765	1000	-	.	gene_id "MSTRG.202340"; transcript_id "MSTRG.202340.72"; exon_number "8";
chrX	StringTie	exon	2928383	2928418	1000	-	.	gene_id "MSTRG.202340"; transcript_id "MSTRG.202340.72"; exon_number "9";
chrX	StringTie	transcript	2903927	2925769	1000	-	.	gene_id "MSTRG.202340"; transcript_id "MSTRG.202340.73";
chrX	StringTie	exon	2903927	2907984	1000	-	.	gene_id "MSTRG.202340"; transcript_id "MSTRG.202340.73"; exon_number "1";
chrX	StringTie	exon	2908721	2908842	1000	-	.	gene_id "MSTRG.202340"; transcript_id "MSTRG.202340.73"; exon_number "2";
chrX	StringTie	exon	2909817	2909979	1000	-	.	gene_id "MSTRG.202340"; transcript_id "MSTRG.202340.73"; exon_number "3";
chrX	StringTie	exon	2910659	2910793	1000	-	.	gene_id "MSTRG.202340"; transcript_id "MSTRG.202340.73"; exon_number "4";
chrX	StringTie	exon	2915556	2915692	1000	-	.	gene_id "MSTRG.202340"; transcript_id "MSTRG.202340.73"; exon_number "5";
chrX	StringTie	exon	2917804	2918227	1000	-	.	gene_id "MSTRG.202340"; transcript_id "MSTRG.202340.73"; exon_number "6";
chrX	StringTie	exon	2920601	2920723	1000	-	.	gene_id "MSTRG.202340"; transcript_id "MSTRG.202340.73"; exon_number "7";
chrX	StringTie	exon	2921903	2922024	1000	-	.	gene_id "MSTRG.202340"; transcript_id "MSTRG.202340.73"; exon_number "8";
chrX	StringTie	exon	2923168	2923306	1000	-	.	gene_id "MSTRG.202340"; transcript_id "MSTRG.202340.73"; exon_number "9";
chrX	StringTie	exon	2925616	2925769	1000	-	.	gene_id "MSTRG.202340"; transcript_id "MSTRG.202340.73"; exon_number "10";
chrX	StringTie	transcript	2903927	2964323	1000	-	.	gene_id "MSTRG.202340"; transcript_id "MSTRG.202340.74";
chrX	StringTie	exon	2903927	2907632	1000	-	.	gene_id "MSTRG.202340"; transcript_id "MSTRG.202340.74"; exon_number "1";
chrX	StringTie	exon	2908721	2908842	1000	-	.	gene_id "MSTRG.202340"; transcript_id "MSTRG.202340.74"; exon_number "2";
chrX	StringTie	exon	2909817	2909979	1000	-	.	gene_id "MSTRG.202340"; transcript_id "MSTRG.202340.74"; exon_number "3";
chrX	StringTie	exon	2910659	2914773	1000	-	.	gene_id "MSTRG.202340"; transcript_id "MSTRG.202340.74"; exon_number "4";
chrX	StringTie	exon	2915556	2915692	1000	-	.	gene_id "MSTRG.202340"; transcript_id "MSTRG.202340.74"; exon_number "5";
chrX	StringTie	exon	2917804	2918227	1000	-	.	gene_id "MSTRG.202340"; transcript_id "MSTRG.202340.74"; exon_number "6";
chrX	StringTie	exon	2920601	2920723	1000	-	.	gene_id "MSTRG.202340"; transcript_id "MSTRG.202340.74"; exon_number "7";
chrX	StringTie	exon	2921903	2922024	1000	-	.	gene_id "MSTRG.202340"; transcript_id "MSTRG.202340.74"; exon_number "8";
chrX	StringTie	exon	2925616	2925765	1000	-	.	gene_id "MSTRG.202340"; transcript_id "MSTRG.202340.74"; exon_number "9";
chrX	StringTie	exon	2930054	2935190	1000	-	.	gene_id "MSTRG.202340"; transcript_id "MSTRG.202340.74"; exon_number "10";
chrX	StringTie	exon	2936742	2936863	1000	-	.	gene_id "MSTRG.202340"; transcript_id "MSTRG.202340.74"; exon_number "11";
chrX	StringTie	exon	2938095	2938257	1000	-	.	gene_id "MSTRG.202340"; transcript_id "MSTRG.202340.74"; exon_number "12";
chrX	StringTie	exon	2943065	2943199	1000	-	.	gene_id "MSTRG.202340"; transcript_id "MSTRG.202340.74"; exon_number "13";
chrX	StringTie	exon	2945998	2946134	1000	-	.	gene_id "MSTRG.202340"; transcript_id "MSTRG.202340.74"; exon_number "14";
chrX	StringTie	exon	2949304	2949727	1000	-	.	gene_id "MSTRG.202340"; transcript_id "MSTRG.202340.74"; exon_number "15";
chrX	StringTie	exon	2953143	2953265	1000	-	.	gene_id "MSTRG.202340"; transcript_id "MSTRG.202340.74"; exon_number "16";
chrX	StringTie	exon	2955416	2955537	1000	-	.	gene_id "MSTRG.202340"; transcript_id "MSTRG.202340.74"; exon_number "17";
chrX	StringTie	exon	2958274	2958435	1000	-	.	gene_id "MSTRG.202340"; transcript_id "MSTRG.202340.74"; exon_number "18";
chrX	StringTie	exon	2960378	2960420	1000	-	.	gene_id "MSTRG.202340"; transcript_id "MSTRG.202340.74"; exon_number "19";
chrX	StringTie	exon	2964224	2964323	1000	-	.	gene_id "MSTRG.202340"; transcript_id "MSTRG.202340.74"; exon_number "20";
chrX	StringTie	transcript	2903929	2929323	1000	-	.	gene_id "MSTRG.202340"; transcript_id "MSTRG.202340.75";
chrX	StringTie	exon	2903929	2907984	1000	-	.	gene_id "MSTRG.202340"; transcript_id "MSTRG.202340.75"; exon_number "1";
chrX	StringTie	exon	2908721	2908805	1000	-	.	gene_id "MSTRG.202340"; transcript_id "MSTRG.202340.75"; exon_number "2";
chrX	StringTie	exon	2909817	2909979	1000	-	.	gene_id "MSTRG.202340"; transcript_id "MSTRG.202340.75"; exon_number "3";
chrX	StringTie	exon	2910659	2910793	1000	-	.	gene_id "MSTRG.202340"; transcript_id "MSTRG.202340.75"; exon_number "4";
chrX	StringTie	exon	2915556	2915692	1000	-	.	gene_id "MSTRG.202340"; transcript_id "MSTRG.202340.75"; exon_number "5";
chrX	StringTie	exon	2917804	2918227	1000	-	.	gene_id "MSTRG.202340"; transcript_id "MSTRG.202340.75"; exon_number "6";
chrX	StringTie	exon	2920601	2920723	1000	-	.	gene_id "MSTRG.202340"; transcript_id "MSTRG.202340.75"; exon_number "7";
chrX	StringTie	exon	2921903	2922024	1000	-	.	gene_id "MSTRG.202340"; transcript_id "MSTRG.202340.75"; exon_number "8";
chrX	StringTie	exon	2925616	2925765	1000	-	.	gene_id "MSTRG.202340"; transcript_id "MSTRG.202340.75"; exon_number "9";
chrX	StringTie	exon	2929232	2929323	1000	-	.	gene_id "MSTRG.202340"; transcript_id "MSTRG.202340.75"; exon_number "10";
chrX	StringTie	transcript	2903930	2929376	1000	-	.	gene_id "MSTRG.202340"; transcript_id "MSTRG.202340.76";
chrX	StringTie	exon	2903930	2907632	1000	-	.	gene_id "MSTRG.202340"; transcript_id "MSTRG.202340.76"; exon_number "1";
chrX	StringTie	exon	2908721	2908842	1000	-	.	gene_id "MSTRG.202340"; transcript_id "MSTRG.202340.76"; exon_number "2";
chrX	StringTie	exon	2909817	2909979	1000	-	.	gene_id "MSTRG.202340"; transcript_id "MSTRG.202340.76"; exon_number "3";
chrX	StringTie	exon	2925616	2925765	1000	-	.	gene_id "MSTRG.202340"; transcript_id "MSTRG.202340.76"; exon_number "4";
chrX	StringTie	exon	2929232	2929376	1000	-	.	gene_id "MSTRG.202340"; transcript_id "MSTRG.202340.76"; exon_number "5";
chrX	StringTie	transcript	2903930	2929331	1000	-	.	gene_id "MSTRG.202340"; transcript_id "MSTRG.202340.77";
chrX	StringTie	exon	2903930	2907632	1000	-	.	gene_id "MSTRG.202340"; transcript_id "MSTRG.202340.77"; exon_number "1";
chrX	StringTie	exon	2908721	2908842	1000	-	.	gene_id "MSTRG.202340"; transcript_id "MSTRG.202340.77"; exon_number "2";
chrX	StringTie	exon	2909817	2909979	1000	-	.	gene_id "MSTRG.202340"; transcript_id "MSTRG.202340.77"; exon_number "3";
chrX	StringTie	exon	2910659	2910793	1000	-	.	gene_id "MSTRG.202340"; transcript_id "MSTRG.202340.77"; exon_number "4";
chrX	StringTie	exon	2915556	2915692	1000	-	.	gene_id "MSTRG.202340"; transcript_id "MSTRG.202340.77"; exon_number "5";
chrX	StringTie	exon	2917804	2918227	1000	-	.	gene_id "MSTRG.202340"; transcript_id "MSTRG.202340.77"; exon_number "6";
chrX	StringTie	exon	2920601	2920723	1000	-	.	gene_id "MSTRG.202340"; transcript_id "MSTRG.202340.77"; exon_number "7";
chrX	StringTie	exon	2921903	2922024	1000	-	.	gene_id "MSTRG.202340"; transcript_id "MSTRG.202340.77"; exon_number "8";
chrX	StringTie	exon	2925616	2925762	1000	-	.	gene_id "MSTRG.202340"; transcript_id "MSTRG.202340.77"; exon_number "9";
chrX	StringTie	exon	2928005	2928138	1000	-	.	gene_id "MSTRG.202340"; transcript_id "MSTRG.202340.77"; exon_number "10";
chrX	StringTie	exon	2929232	2929331	1000	-	.	gene_id "MSTRG.202340"; transcript_id "MSTRG.202340.77"; exon_number "11";
chrX	StringTie	transcript	2903935	2929495	1000	-	.	gene_id "MSTRG.202340"; transcript_id "MSTRG.202340.78";
chrX	StringTie	exon	2903935	2907632	1000	-	.	gene_id "MSTRG.202340"; transcript_id "MSTRG.202340.78"; exon_number "1";
chrX	StringTie	exon	2908721	2908796	1000	-	.	gene_id "MSTRG.202340"; transcript_id "MSTRG.202340.78"; exon_number "2";
chrX	StringTie	exon	2918144	2918227	1000	-	.	gene_id "MSTRG.202340"; transcript_id "MSTRG.202340.78"; exon_number "3";
chrX	StringTie	exon	2920601	2920723	1000	-	.	gene_id "MSTRG.202340"; transcript_id "MSTRG.202340.78"; exon_number "4";
chrX	StringTie	exon	2921903	2922024	1000	-	.	gene_id "MSTRG.202340"; transcript_id "MSTRG.202340.78"; exon_number "5";
chrX	StringTie	exon	2925616	2925765	1000	-	.	gene_id "MSTRG.202340"; transcript_id "MSTRG.202340.78"; exon_number "6";
chrX	StringTie	exon	2929232	2929495	1000	-	.	gene_id "MSTRG.202340"; transcript_id "MSTRG.202340.78"; exon_number "7";
chrX	StringTie	transcript	2903935	2929372	1000	-	.	gene_id "MSTRG.202340"; transcript_id "MSTRG.202340.79";
chrX	StringTie	exon	2903935	2907477	1000	-	.	gene_id "MSTRG.202340"; transcript_id "MSTRG.202340.79"; exon_number "1";
chrX	StringTie	exon	2907558	2907632	1000	-	.	gene_id "MSTRG.202340"; transcript_id "MSTRG.202340.79"; exon_number "2";
chrX	StringTie	exon	2908721	2908842	1000	-	.	gene_id "MSTRG.202340"; transcript_id "MSTRG.202340.79"; exon_number "3";
chrX	StringTie	exon	2909817	2909979	1000	-	.	gene_id "MSTRG.202340"; transcript_id "MSTRG.202340.79"; exon_number "4";
chrX	StringTie	exon	2910659	2914773	1000	-	.	gene_id "MSTRG.202340"; transcript_id "MSTRG.202340.79"; exon_number "5";
chrX	StringTie	exon	2915556	2915692	1000	-	.	gene_id "MSTRG.202340"; transcript_id "MSTRG.202340.79"; exon_number "6";
chrX	StringTie	exon	2917804	2918227	1000	-	.	gene_id "MSTRG.202340"; transcript_id "MSTRG.202340.79"; exon_number "7";
chrX	StringTie	exon	2920601	2920723	1000	-	.	gene_id "MSTRG.202340"; transcript_id "MSTRG.202340.79"; exon_number "8";
chrX	StringTie	exon	2921903	2922024	1000	-	.	gene_id "MSTRG.202340"; transcript_id "MSTRG.202340.79"; exon_number "9";
chrX	StringTie	exon	2925616	2925765	1000	-	.	gene_id "MSTRG.202340"; transcript_id "MSTRG.202340.79"; exon_number "10";
chrX	StringTie	exon	2929232	2929372	1000	-	.	gene_id "MSTRG.202340"; transcript_id "MSTRG.202340.79"; exon_number "11";
chrX	StringTie	transcript	2888342	2929577	1000	-	.	gene_id "MSTRG.202340"; transcript_id "MSTRG.202340.8";
chrX	StringTie	exon	2888342	2888365	1000	-	.	gene_id "MSTRG.202340"; transcript_id "MSTRG.202340.8"; exon_number "1";
chrX	StringTie	exon	2907090	2907984	1000	-	.	gene_id "MSTRG.202340"; transcript_id "MSTRG.202340.8"; exon_number "2";
chrX	StringTie	exon	2908721	2908842	1000	-	.	gene_id "MSTRG.202340"; transcript_id "MSTRG.202340.8"; exon_number "3";
chrX	StringTie	exon	2909817	2909979	1000	-	.	gene_id "MSTRG.202340"; transcript_id "MSTRG.202340.8"; exon_number "4";
chrX	StringTie	exon	2910659	2914773	1000	-	.	gene_id "MSTRG.202340"; transcript_id "MSTRG.202340.8"; exon_number "5";
chrX	StringTie	exon	2915556	2915692	1000	-	.	gene_id "MSTRG.202340"; transcript_id "MSTRG.202340.8"; exon_number "6";
chrX	StringTie	exon	2917804	2918227	1000	-	.	gene_id "MSTRG.202340"; transcript_id "MSTRG.202340.8"; exon_number "7";
chrX	StringTie	exon	2920601	2920723	1000	-	.	gene_id "MSTRG.202340"; transcript_id "MSTRG.202340.8"; exon_number "8";
chrX	StringTie	exon	2921903	2922024	1000	-	.	gene_id "MSTRG.202340"; transcript_id "MSTRG.202340.8"; exon_number "9";
chrX	StringTie	exon	2925616	2925765	1000	-	.	gene_id "MSTRG.202340"; transcript_id "MSTRG.202340.8"; exon_number "10";
chrX	StringTie	exon	2929232	2929577	1000	-	.	gene_id "MSTRG.202340"; transcript_id "MSTRG.202340.8"; exon_number "11";
chrX	StringTie	transcript	2903938	2929341	1000	-	.	gene_id "MSTRG.202340"; transcript_id "MSTRG.202340.80";
chrX	StringTie	exon	2903938	2907632	1000	-	.	gene_id "MSTRG.202340"; transcript_id "MSTRG.202340.80"; exon_number "1";
chrX	StringTie	exon	2908721	2908796	1000	-	.	gene_id "MSTRG.202340"; transcript_id "MSTRG.202340.80"; exon_number "2";
chrX	StringTie	exon	2910708	2910793	1000	-	.	gene_id "MSTRG.202340"; transcript_id "MSTRG.202340.80"; exon_number "3";
chrX	StringTie	exon	2915556	2915692	1000	-	.	gene_id "MSTRG.202340"; transcript_id "MSTRG.202340.80"; exon_number "4";
chrX	StringTie	exon	2917804	2918227	1000	-	.	gene_id "MSTRG.202340"; transcript_id "MSTRG.202340.80"; exon_number "5";
chrX	StringTie	exon	2920601	2920723	1000	-	.	gene_id "MSTRG.202340"; transcript_id "MSTRG.202340.80"; exon_number "6";
chrX	StringTie	exon	2921903	2922024	1000	-	.	gene_id "MSTRG.202340"; transcript_id "MSTRG.202340.80"; exon_number "7";
chrX	StringTie	exon	2925616	2925765	1000	-	.	gene_id "MSTRG.202340"; transcript_id "MSTRG.202340.80"; exon_number "8";
chrX	StringTie	exon	2929232	2929341	1000	-	.	gene_id "MSTRG.202340"; transcript_id "MSTRG.202340.80"; exon_number "9";
chrX	StringTie	transcript	2903940	2929495	1000	-	.	gene_id "MSTRG.202340"; transcript_id "MSTRG.202340.81";
chrX	StringTie	exon	2903940	2905007	1000	-	.	gene_id "MSTRG.202340"; transcript_id "MSTRG.202340.81"; exon_number "1";
chrX	StringTie	exon	2905110	2907632	1000	-	.	gene_id "MSTRG.202340"; transcript_id "MSTRG.202340.81"; exon_number "2";
chrX	StringTie	exon	2908721	2908796	1000	-	.	gene_id "MSTRG.202340"; transcript_id "MSTRG.202340.81"; exon_number "3";
chrX	StringTie	exon	2918144	2918227	1000	-	.	gene_id "MSTRG.202340"; transcript_id "MSTRG.202340.81"; exon_number "4";
chrX	StringTie	exon	2920601	2920723	1000	-	.	gene_id "MSTRG.202340"; transcript_id "MSTRG.202340.81"; exon_number "5";
chrX	StringTie	exon	2921903	2922024	1000	-	.	gene_id "MSTRG.202340"; transcript_id "MSTRG.202340.81"; exon_number "6";
chrX	StringTie	exon	2925616	2925765	1000	-	.	gene_id "MSTRG.202340"; transcript_id "MSTRG.202340.81"; exon_number "7";
chrX	StringTie	exon	2929232	2929495	1000	-	.	gene_id "MSTRG.202340"; transcript_id "MSTRG.202340.81"; exon_number "8";
chrX	StringTie	transcript	2903940	2928020	1000	-	.	gene_id "MSTRG.202340"; transcript_id "MSTRG.202340.82";
chrX	StringTie	exon	2903940	2907984	1000	-	.	gene_id "MSTRG.202340"; transcript_id "MSTRG.202340.82"; exon_number "1";
chrX	StringTie	exon	2908721	2908842	1000	-	.	gene_id "MSTRG.202340"; transcript_id "MSTRG.202340.82"; exon_number "2";
chrX	StringTie	exon	2909817	2909979	1000	-	.	gene_id "MSTRG.202340"; transcript_id "MSTRG.202340.82"; exon_number "3";
chrX	StringTie	exon	2915556	2915692	1000	-	.	gene_id "MSTRG.202340"; transcript_id "MSTRG.202340.82"; exon_number "4";
chrX	StringTie	exon	2917804	2918227	1000	-	.	gene_id "MSTRG.202340"; transcript_id "MSTRG.202340.82"; exon_number "5";
chrX	StringTie	exon	2920601	2920723	1000	-	.	gene_id "MSTRG.202340"; transcript_id "MSTRG.202340.82"; exon_number "6";
chrX	StringTie	exon	2921903	2922024	1000	-	.	gene_id "MSTRG.202340"; transcript_id "MSTRG.202340.82"; exon_number "7";
chrX	StringTie	exon	2925616	2925765	1000	-	.	gene_id "MSTRG.202340"; transcript_id "MSTRG.202340.82"; exon_number "8";
chrX	StringTie	exon	2927940	2928020	1000	-	.	gene_id "MSTRG.202340"; transcript_id "MSTRG.202340.82"; exon_number "9";
chrX	StringTie	transcript	2903940	2929495	1000	-	.	gene_id "MSTRG.202340"; transcript_id "MSTRG.202340.83";
chrX	StringTie	exon	2903940	2905007	1000	-	.	gene_id "MSTRG.202340"; transcript_id "MSTRG.202340.83"; exon_number "1";
chrX	StringTie	exon	2905163	2907632	1000	-	.	gene_id "MSTRG.202340"; transcript_id "MSTRG.202340.83"; exon_number "2";
chrX	StringTie	exon	2908721	2908842	1000	-	.	gene_id "MSTRG.202340"; transcript_id "MSTRG.202340.83"; exon_number "3";
chrX	StringTie	exon	2909817	2909979	1000	-	.	gene_id "MSTRG.202340"; transcript_id "MSTRG.202340.83"; exon_number "4";
chrX	StringTie	exon	2915556	2915692	1000	-	.	gene_id "MSTRG.202340"; transcript_id "MSTRG.202340.83"; exon_number "5";
chrX	StringTie	exon	2917804	2918227	1000	-	.	gene_id "MSTRG.202340"; transcript_id "MSTRG.202340.83"; exon_number "6";
chrX	StringTie	exon	2920601	2920723	1000	-	.	gene_id "MSTRG.202340"; transcript_id "MSTRG.202340.83"; exon_number "7";
chrX	StringTie	exon	2921903	2922024	1000	-	.	gene_id "MSTRG.202340"; transcript_id "MSTRG.202340.83"; exon_number "8";
chrX	StringTie	exon	2925616	2925765	1000	-	.	gene_id "MSTRG.202340"; transcript_id "MSTRG.202340.83"; exon_number "9";
chrX	StringTie	exon	2929232	2929495	1000	-	.	gene_id "MSTRG.202340"; transcript_id "MSTRG.202340.83"; exon_number "10";
chrX	StringTie	transcript	2903941	2911908	1000	-	.	gene_id "MSTRG.202340"; transcript_id "MSTRG.202340.84";
chrX	StringTie	exon	2903941	2907477	1000	-	.	gene_id "MSTRG.202340"; transcript_id "MSTRG.202340.84"; exon_number "1";
chrX	StringTie	exon	2907558	2907632	1000	-	.	gene_id "MSTRG.202340"; transcript_id "MSTRG.202340.84"; exon_number "2";
chrX	StringTie	exon	2908721	2908842	1000	-	.	gene_id "MSTRG.202340"; transcript_id "MSTRG.202340.84"; exon_number "3";
chrX	StringTie	exon	2909817	2909979	1000	-	.	gene_id "MSTRG.202340"; transcript_id "MSTRG.202340.84"; exon_number "4";
chrX	StringTie	exon	2910794	2911908	1000	-	.	gene_id "MSTRG.202340"; transcript_id "MSTRG.202340.84"; exon_number "5";
chrX	StringTie	transcript	2903943	2915694	1000	-	.	gene_id "MSTRG.202340"; transcript_id "MSTRG.202340.85";
chrX	StringTie	exon	2903943	2905109	1000	-	.	gene_id "MSTRG.202340"; transcript_id "MSTRG.202340.85"; exon_number "1";
chrX	StringTie	exon	2905163	2907632	1000	-	.	gene_id "MSTRG.202340"; transcript_id "MSTRG.202340.85"; exon_number "2";
chrX	StringTie	exon	2908721	2908842	1000	-	.	gene_id "MSTRG.202340"; transcript_id "MSTRG.202340.85"; exon_number "3";
chrX	StringTie	exon	2909817	2909979	1000	-	.	gene_id "MSTRG.202340"; transcript_id "MSTRG.202340.85"; exon_number "4";
chrX	StringTie	exon	2915556	2915694	1000	-	.	gene_id "MSTRG.202340"; transcript_id "MSTRG.202340.85"; exon_number "5";
chrX	StringTie	transcript	2903943	2929459	1000	-	.	gene_id "MSTRG.202340"; transcript_id "MSTRG.202340.86";
chrX	StringTie	exon	2903943	2907632	1000	-	.	gene_id "MSTRG.202340"; transcript_id "MSTRG.202340.86"; exon_number "1";
chrX	StringTie	exon	2908721	2908842	1000	-	.	gene_id "MSTRG.202340"; transcript_id "MSTRG.202340.86"; exon_number "2";
chrX	StringTie	exon	2909817	2909979	1000	-	.	gene_id "MSTRG.202340"; transcript_id "MSTRG.202340.86"; exon_number "3";
chrX	StringTie	exon	2910794	2912131	1000	-	.	gene_id "MSTRG.202340"; transcript_id "MSTRG.202340.86"; exon_number "4";
chrX	StringTie	exon	2915556	2915692	1000	-	.	gene_id "MSTRG.202340"; transcript_id "MSTRG.202340.86"; exon_number "5";
chrX	StringTie	exon	2917804	2918227	1000	-	.	gene_id "MSTRG.202340"; transcript_id "MSTRG.202340.86"; exon_number "6";
chrX	StringTie	exon	2920601	2920723	1000	-	.	gene_id "MSTRG.202340"; transcript_id "MSTRG.202340.86"; exon_number "7";
chrX	StringTie	exon	2921903	2922024	1000	-	.	gene_id "MSTRG.202340"; transcript_id "MSTRG.202340.86"; exon_number "8";
chrX	StringTie	exon	2925616	2925765	1000	-	.	gene_id "MSTRG.202340"; transcript_id "MSTRG.202340.86"; exon_number "9";
chrX	StringTie	exon	2929232	2929459	1000	-	.	gene_id "MSTRG.202340"; transcript_id "MSTRG.202340.86"; exon_number "10";
chrX	StringTie	transcript	2903947	2925951	1000	-	.	gene_id "MSTRG.202340"; transcript_id "MSTRG.202340.87";
chrX	StringTie	exon	2903947	2907450	1000	-	.	gene_id "MSTRG.202340"; transcript_id "MSTRG.202340.87"; exon_number "1";
chrX	StringTie	exon	2907478	2907632	1000	-	.	gene_id "MSTRG.202340"; transcript_id "MSTRG.202340.87"; exon_number "2";
chrX	StringTie	exon	2908721	2908842	1000	-	.	gene_id "MSTRG.202340"; transcript_id "MSTRG.202340.87"; exon_number "3";
chrX	StringTie	exon	2909817	2909979	1000	-	.	gene_id "MSTRG.202340"; transcript_id "MSTRG.202340.87"; exon_number "4";
chrX	StringTie	exon	2915556	2915692	1000	-	.	gene_id "MSTRG.202340"; transcript_id "MSTRG.202340.87"; exon_number "5";
chrX	StringTie	exon	2917804	2918227	1000	-	.	gene_id "MSTRG.202340"; transcript_id "MSTRG.202340.87"; exon_number "6";
chrX	StringTie	exon	2920601	2920723	1000	-	.	gene_id "MSTRG.202340"; transcript_id "MSTRG.202340.87"; exon_number "7";
chrX	StringTie	exon	2921903	2922024	1000	-	.	gene_id "MSTRG.202340"; transcript_id "MSTRG.202340.87"; exon_number "8";
chrX	StringTie	exon	2923168	2923306	1000	-	.	gene_id "MSTRG.202340"; transcript_id "MSTRG.202340.87"; exon_number "9";
chrX	StringTie	exon	2925616	2925951	1000	-	.	gene_id "MSTRG.202340"; transcript_id "MSTRG.202340.87"; exon_number "10";
chrX	StringTie	transcript	2903948	2928224	1000	-	.	gene_id "MSTRG.202340"; transcript_id "MSTRG.202340.88";
chrX	StringTie	exon	2903948	2905007	1000	-	.	gene_id "MSTRG.202340"; transcript_id "MSTRG.202340.88"; exon_number "1";
chrX	StringTie	exon	2905110	2907632	1000	-	.	gene_id "MSTRG.202340"; transcript_id "MSTRG.202340.88"; exon_number "2";
chrX	StringTie	exon	2908721	2909979	1000	-	.	gene_id "MSTRG.202340"; transcript_id "MSTRG.202340.88"; exon_number "3";
chrX	StringTie	exon	2915556	2915692	1000	-	.	gene_id "MSTRG.202340"; transcript_id "MSTRG.202340.88"; exon_number "4";
chrX	StringTie	exon	2917804	2918227	1000	-	.	gene_id "MSTRG.202340"; transcript_id "MSTRG.202340.88"; exon_number "5";
chrX	StringTie	exon	2920601	2920723	1000	-	.	gene_id "MSTRG.202340"; transcript_id "MSTRG.202340.88"; exon_number "6";
chrX	StringTie	exon	2921903	2922024	1000	-	.	gene_id "MSTRG.202340"; transcript_id "MSTRG.202340.88"; exon_number "7";
chrX	StringTie	exon	2925616	2925765	1000	-	.	gene_id "MSTRG.202340"; transcript_id "MSTRG.202340.88"; exon_number "8";
chrX	StringTie	exon	2927940	2928224	1000	-	.	gene_id "MSTRG.202340"; transcript_id "MSTRG.202340.88"; exon_number "9";
chrX	StringTie	transcript	2903949	2929331	1000	-	.	gene_id "MSTRG.202340"; transcript_id "MSTRG.202340.89";
chrX	StringTie	exon	2903949	2904867	1000	-	.	gene_id "MSTRG.202340"; transcript_id "MSTRG.202340.89"; exon_number "1";
chrX	StringTie	exon	2905110	2907984	1000	-	.	gene_id "MSTRG.202340"; transcript_id "MSTRG.202340.89"; exon_number "2";
chrX	StringTie	exon	2908721	2908842	1000	-	.	gene_id "MSTRG.202340"; transcript_id "MSTRG.202340.89"; exon_number "3";
chrX	StringTie	exon	2909817	2909979	1000	-	.	gene_id "MSTRG.202340"; transcript_id "MSTRG.202340.89"; exon_number "4";
chrX	StringTie	exon	2910659	2910793	1000	-	.	gene_id "MSTRG.202340"; transcript_id "MSTRG.202340.89"; exon_number "5";
chrX	StringTie	exon	2915556	2915692	1000	-	.	gene_id "MSTRG.202340"; transcript_id "MSTRG.202340.89"; exon_number "6";
chrX	StringTie	exon	2917804	2918227	1000	-	.	gene_id "MSTRG.202340"; transcript_id "MSTRG.202340.89"; exon_number "7";
chrX	StringTie	exon	2920601	2920723	1000	-	.	gene_id "MSTRG.202340"; transcript_id "MSTRG.202340.89"; exon_number "8";
chrX	StringTie	exon	2921903	2922024	1000	-	.	gene_id "MSTRG.202340"; transcript_id "MSTRG.202340.89"; exon_number "9";
chrX	StringTie	exon	2925616	2925765	1000	-	.	gene_id "MSTRG.202340"; transcript_id "MSTRG.202340.89"; exon_number "10";
chrX	StringTie	exon	2929232	2929331	1000	-	.	gene_id "MSTRG.202340"; transcript_id "MSTRG.202340.89"; exon_number "11";
chrX	StringTie	transcript	2888342	2929921	1000	-	.	gene_id "MSTRG.202340"; transcript_id "MSTRG.202340.9";
chrX	StringTie	exon	2888342	2888365	1000	-	.	gene_id "MSTRG.202340"; transcript_id "MSTRG.202340.9"; exon_number "1";
chrX	StringTie	exon	2907090	2907632	1000	-	.	gene_id "MSTRG.202340"; transcript_id "MSTRG.202340.9"; exon_number "2";
chrX	StringTie	exon	2908721	2908842	1000	-	.	gene_id "MSTRG.202340"; transcript_id "MSTRG.202340.9"; exon_number "3";
chrX	StringTie	exon	2909817	2909979	1000	-	.	gene_id "MSTRG.202340"; transcript_id "MSTRG.202340.9"; exon_number "4";
chrX	StringTie	exon	2910659	2910793	1000	-	.	gene_id "MSTRG.202340"; transcript_id "MSTRG.202340.9"; exon_number "5";
chrX	StringTie	exon	2915556	2915692	1000	-	.	gene_id "MSTRG.202340"; transcript_id "MSTRG.202340.9"; exon_number "6";
chrX	StringTie	exon	2917804	2918227	1000	-	.	gene_id "MSTRG.202340"; transcript_id "MSTRG.202340.9"; exon_number "7";
chrX	StringTie	exon	2920601	2920723	1000	-	.	gene_id "MSTRG.202340"; transcript_id "MSTRG.202340.9"; exon_number "8";
chrX	StringTie	exon	2921903	2922024	1000	-	.	gene_id "MSTRG.202340"; transcript_id "MSTRG.202340.9"; exon_number "9";
chrX	StringTie	exon	2925616	2925765	1000	-	.	gene_id "MSTRG.202340"; transcript_id "MSTRG.202340.9"; exon_number "10";
chrX	StringTie	exon	2929232	2929433	1000	-	.	gene_id "MSTRG.202340"; transcript_id "MSTRG.202340.9"; exon_number "11";
chrX	StringTie	exon	2929890	2929921	1000	-	.	gene_id "MSTRG.202340"; transcript_id "MSTRG.202340.9"; exon_number "12";
chrX	StringTie	transcript	2903949	2929366	1000	-	.	gene_id "MSTRG.202340"; transcript_id "MSTRG.202340.90";
chrX	StringTie	exon	2903949	2905007	1000	-	.	gene_id "MSTRG.202340"; transcript_id "MSTRG.202340.90"; exon_number "1";
chrX	StringTie	exon	2905163	2907632	1000	-	.	gene_id "MSTRG.202340"; transcript_id "MSTRG.202340.90"; exon_number "2";
chrX	StringTie	exon	2908721	2908842	1000	-	.	gene_id "MSTRG.202340"; transcript_id "MSTRG.202340.90"; exon_number "3";
chrX	StringTie	exon	2909817	2909979	1000	-	.	gene_id "MSTRG.202340"; transcript_id "MSTRG.202340.90"; exon_number "4";
chrX	StringTie	exon	2910659	2910793	1000	-	.	gene_id "MSTRG.202340"; transcript_id "MSTRG.202340.90"; exon_number "5";
chrX	StringTie	exon	2915556	2915692	1000	-	.	gene_id "MSTRG.202340"; transcript_id "MSTRG.202340.90"; exon_number "6";
chrX	StringTie	exon	2917804	2918227	1000	-	.	gene_id "MSTRG.202340"; transcript_id "MSTRG.202340.90"; exon_number "7";
chrX	StringTie	exon	2920601	2920723	1000	-	.	gene_id "MSTRG.202340"; transcript_id "MSTRG.202340.90"; exon_number "8";
chrX	StringTie	exon	2921903	2922024	1000	-	.	gene_id "MSTRG.202340"; transcript_id "MSTRG.202340.90"; exon_number "9";
chrX	StringTie	exon	2925616	2925765	1000	-	.	gene_id "MSTRG.202340"; transcript_id "MSTRG.202340.90"; exon_number "10";
chrX	StringTie	exon	2925861	2929366	1000	-	.	gene_id "MSTRG.202340"; transcript_id "MSTRG.202340.90"; exon_number "11";
chrX	StringTie	transcript	2903952	2928104	1000	-	.	gene_id "MSTRG.202340"; transcript_id "MSTRG.202340.91";
chrX	StringTie	exon	2903952	2907984	1000	-	.	gene_id "MSTRG.202340"; transcript_id "MSTRG.202340.91"; exon_number "1";
chrX	StringTie	exon	2908721	2908842	1000	-	.	gene_id "MSTRG.202340"; transcript_id "MSTRG.202340.91"; exon_number "2";
chrX	StringTie	exon	2909817	2909979	1000	-	.	gene_id "MSTRG.202340"; transcript_id "MSTRG.202340.91"; exon_number "3";
chrX	StringTie	exon	2910659	2910793	1000	-	.	gene_id "MSTRG.202340"; transcript_id "MSTRG.202340.91"; exon_number "4";
chrX	StringTie	exon	2915556	2915692	1000	-	.	gene_id "MSTRG.202340"; transcript_id "MSTRG.202340.91"; exon_number "5";
chrX	StringTie	exon	2917804	2918227	1000	-	.	gene_id "MSTRG.202340"; transcript_id "MSTRG.202340.91"; exon_number "6";
chrX	StringTie	exon	2920601	2920723	1000	-	.	gene_id "MSTRG.202340"; transcript_id "MSTRG.202340.91"; exon_number "7";
chrX	StringTie	exon	2921903	2922024	1000	-	.	gene_id "MSTRG.202340"; transcript_id "MSTRG.202340.91"; exon_number "8";
chrX	StringTie	exon	2925616	2925765	1000	-	.	gene_id "MSTRG.202340"; transcript_id "MSTRG.202340.91"; exon_number "9";
chrX	StringTie	exon	2925861	2925958	1000	-	.	gene_id "MSTRG.202340"; transcript_id "MSTRG.202340.91"; exon_number "10";
chrX	StringTie	exon	2927940	2928104	1000	-	.	gene_id "MSTRG.202340"; transcript_id "MSTRG.202340.91"; exon_number "11";
chrX	StringTie	transcript	2903953	2929352	1000	-	.	gene_id "MSTRG.202340"; transcript_id "MSTRG.202340.92";
chrX	StringTie	exon	2903953	2907557	1000	-	.	gene_id "MSTRG.202340"; transcript_id "MSTRG.202340.92"; exon_number "1";
chrX	StringTie	exon	2910708	2910793	1000	-	.	gene_id "MSTRG.202340"; transcript_id "MSTRG.202340.92"; exon_number "2";
chrX	StringTie	exon	2915556	2915692	1000	-	.	gene_id "MSTRG.202340"; transcript_id "MSTRG.202340.92"; exon_number "3";
chrX	StringTie	exon	2917804	2918227	1000	-	.	gene_id "MSTRG.202340"; transcript_id "MSTRG.202340.92"; exon_number "4";
chrX	StringTie	exon	2920601	2920723	1000	-	.	gene_id "MSTRG.202340"; transcript_id "MSTRG.202340.92"; exon_number "5";
chrX	StringTie	exon	2921903	2922024	1000	-	.	gene_id "MSTRG.202340"; transcript_id "MSTRG.202340.92"; exon_number "6";
chrX	StringTie	exon	2925616	2925765	1000	-	.	gene_id "MSTRG.202340"; transcript_id "MSTRG.202340.92"; exon_number "7";
chrX	StringTie	exon	2929232	2929352	1000	-	.	gene_id "MSTRG.202340"; transcript_id "MSTRG.202340.92"; exon_number "8";
chrX	StringTie	transcript	2903953	2925769	1000	-	.	gene_id "MSTRG.202340"; transcript_id "MSTRG.202340.93";
chrX	StringTie	exon	2903953	2907632	1000	-	.	gene_id "MSTRG.202340"; transcript_id "MSTRG.202340.93"; exon_number "1";
chrX	StringTie	exon	2908721	2908842	1000	-	.	gene_id "MSTRG.202340"; transcript_id "MSTRG.202340.93"; exon_number "2";
chrX	StringTie	exon	2909817	2910793	1000	-	.	gene_id "MSTRG.202340"; transcript_id "MSTRG.202340.93"; exon_number "3";
chrX	StringTie	exon	2912057	2914773	1000	-	.	gene_id "MSTRG.202340"; transcript_id "MSTRG.202340.93"; exon_number "4";
chrX	StringTie	exon	2915556	2915692	1000	-	.	gene_id "MSTRG.202340"; transcript_id "MSTRG.202340.93"; exon_number "5";
chrX	StringTie	exon	2917804	2918227	1000	-	.	gene_id "MSTRG.202340"; transcript_id "MSTRG.202340.93"; exon_number "6";
chrX	StringTie	exon	2920601	2920723	1000	-	.	gene_id "MSTRG.202340"; transcript_id "MSTRG.202340.93"; exon_number "7";
chrX	StringTie	exon	2921903	2922024	1000	-	.	gene_id "MSTRG.202340"; transcript_id "MSTRG.202340.93"; exon_number "8";
chrX	StringTie	exon	2925616	2925769	1000	-	.	gene_id "MSTRG.202340"; transcript_id "MSTRG.202340.93"; exon_number "9";
chrX	StringTie	transcript	2903955	2923310	1000	-	.	gene_id "MSTRG.202340"; transcript_id "MSTRG.202340.94";
chrX	StringTie	exon	2903955	2908842	1000	-	.	gene_id "MSTRG.202340"; transcript_id "MSTRG.202340.94"; exon_number "1";
chrX	StringTie	exon	2909817	2909979	1000	-	.	gene_id "MSTRG.202340"; transcript_id "MSTRG.202340.94"; exon_number "2";
chrX	StringTie	exon	2910659	2914773	1000	-	.	gene_id "MSTRG.202340"; transcript_id "MSTRG.202340.94"; exon_number "3";
chrX	StringTie	exon	2917804	2918227	1000	-	.	gene_id "MSTRG.202340"; transcript_id "MSTRG.202340.94"; exon_number "4";
chrX	StringTie	exon	2920601	2920723	1000	-	.	gene_id "MSTRG.202340"; transcript_id "MSTRG.202340.94"; exon_number "5";
chrX	StringTie	exon	2921903	2922024	1000	-	.	gene_id "MSTRG.202340"; transcript_id "MSTRG.202340.94"; exon_number "6";
chrX	StringTie	exon	2923168	2923310	1000	-	.	gene_id "MSTRG.202340"; transcript_id "MSTRG.202340.94"; exon_number "7";
chrX	StringTie	transcript	2903959	2926378	1000	-	.	gene_id "MSTRG.202340"; transcript_id "MSTRG.202340.95";
chrX	StringTie	exon	2903959	2907632	1000	-	.	gene_id "MSTRG.202340"; transcript_id "MSTRG.202340.95"; exon_number "1";
chrX	StringTie	exon	2908721	2908842	1000	-	.	gene_id "MSTRG.202340"; transcript_id "MSTRG.202340.95"; exon_number "2";
chrX	StringTie	exon	2909817	2909979	1000	-	.	gene_id "MSTRG.202340"; transcript_id "MSTRG.202340.95"; exon_number "3";
chrX	StringTie	exon	2910659	2910793	1000	-	.	gene_id "MSTRG.202340"; transcript_id "MSTRG.202340.95"; exon_number "4";
chrX	StringTie	exon	2915556	2915692	1000	-	.	gene_id "MSTRG.202340"; transcript_id "MSTRG.202340.95"; exon_number "5";
chrX	StringTie	exon	2917804	2918227	1000	-	.	gene_id "MSTRG.202340"; transcript_id "MSTRG.202340.95"; exon_number "6";
chrX	StringTie	exon	2920601	2920723	1000	-	.	gene_id "MSTRG.202340"; transcript_id "MSTRG.202340.95"; exon_number "7";
chrX	StringTie	exon	2921903	2922024	1000	-	.	gene_id "MSTRG.202340"; transcript_id "MSTRG.202340.95"; exon_number "8";
chrX	StringTie	exon	2925616	2925765	1000	-	.	gene_id "MSTRG.202340"; transcript_id "MSTRG.202340.95"; exon_number "9";
chrX	StringTie	exon	2926254	2926378	1000	-	.	gene_id "MSTRG.202340"; transcript_id "MSTRG.202340.95"; exon_number "10";
chrX	StringTie	transcript	2903959	2926067	1000	-	.	gene_id "MSTRG.202340"; transcript_id "MSTRG.202340.96";
chrX	StringTie	exon	2903959	2905007	1000	-	.	gene_id "MSTRG.202340"; transcript_id "MSTRG.202340.96"; exon_number "1";
chrX	StringTie	exon	2905110	2907632	1000	-	.	gene_id "MSTRG.202340"; transcript_id "MSTRG.202340.96"; exon_number "2";
chrX	StringTie	exon	2908721	2908842	1000	-	.	gene_id "MSTRG.202340"; transcript_id "MSTRG.202340.96"; exon_number "3";
chrX	StringTie	exon	2909817	2909979	1000	-	.	gene_id "MSTRG.202340"; transcript_id "MSTRG.202340.96"; exon_number "4";
chrX	StringTie	exon	2910659	2910793	1000	-	.	gene_id "MSTRG.202340"; transcript_id "MSTRG.202340.96"; exon_number "5";
chrX	StringTie	exon	2915556	2915692	1000	-	.	gene_id "MSTRG.202340"; transcript_id "MSTRG.202340.96"; exon_number "6";
chrX	StringTie	exon	2917804	2918227	1000	-	.	gene_id "MSTRG.202340"; transcript_id "MSTRG.202340.96"; exon_number "7";
chrX	StringTie	exon	2920601	2920723	1000	-	.	gene_id "MSTRG.202340"; transcript_id "MSTRG.202340.96"; exon_number "8";
chrX	StringTie	exon	2921903	2922024	1000	-	.	gene_id "MSTRG.202340"; transcript_id "MSTRG.202340.96"; exon_number "9";
chrX	StringTie	exon	2923168	2923306	1000	-	.	gene_id "MSTRG.202340"; transcript_id "MSTRG.202340.96"; exon_number "10";
chrX	StringTie	exon	2925616	2925765	1000	-	.	gene_id "MSTRG.202340"; transcript_id "MSTRG.202340.96"; exon_number "11";
chrX	StringTie	exon	2925861	2926067	1000	-	.	gene_id "MSTRG.202340"; transcript_id "MSTRG.202340.96"; exon_number "12";
chrX	StringTie	transcript	2903960	2929370	1000	-	.	gene_id "MSTRG.202340"; transcript_id "MSTRG.202340.97";
chrX	StringTie	exon	2903960	2907632	1000	-	.	gene_id "MSTRG.202340"; transcript_id "MSTRG.202340.97"; exon_number "1";
chrX	StringTie	exon	2908721	2908842	1000	-	.	gene_id "MSTRG.202340"; transcript_id "MSTRG.202340.97"; exon_number "2";
chrX	StringTie	exon	2909817	2909952	1000	-	.	gene_id "MSTRG.202340"; transcript_id "MSTRG.202340.97"; exon_number "3";
chrX	StringTie	exon	2910659	2910793	1000	-	.	gene_id "MSTRG.202340"; transcript_id "MSTRG.202340.97"; exon_number "4";
chrX	StringTie	exon	2915556	2915692	1000	-	.	gene_id "MSTRG.202340"; transcript_id "MSTRG.202340.97"; exon_number "5";
chrX	StringTie	exon	2917804	2918227	1000	-	.	gene_id "MSTRG.202340"; transcript_id "MSTRG.202340.97"; exon_number "6";
chrX	StringTie	exon	2920601	2920723	1000	-	.	gene_id "MSTRG.202340"; transcript_id "MSTRG.202340.97"; exon_number "7";
chrX	StringTie	exon	2921903	2922024	1000	-	.	gene_id "MSTRG.202340"; transcript_id "MSTRG.202340.97"; exon_number "8";
chrX	StringTie	exon	2925616	2925765	1000	-	.	gene_id "MSTRG.202340"; transcript_id "MSTRG.202340.97"; exon_number "9";
chrX	StringTie	exon	2929232	2929370	1000	-	.	gene_id "MSTRG.202340"; transcript_id "MSTRG.202340.97"; exon_number "10";
chrX	StringTie	transcript	2903965	2930041	1000	-	.	gene_id "MSTRG.202340"; transcript_id "MSTRG.202340.98";
chrX	StringTie	exon	2903965	2907632	1000	-	.	gene_id "MSTRG.202340"; transcript_id "MSTRG.202340.98"; exon_number "1";
chrX	StringTie	exon	2920690	2920723	1000	-	.	gene_id "MSTRG.202340"; transcript_id "MSTRG.202340.98"; exon_number "2";
chrX	StringTie	exon	2921903	2922024	1000	-	.	gene_id "MSTRG.202340"; transcript_id "MSTRG.202340.98"; exon_number "3";
chrX	StringTie	exon	2925616	2925765	1000	-	.	gene_id "MSTRG.202340"; transcript_id "MSTRG.202340.98"; exon_number "4";
chrX	StringTie	exon	2929232	2930041	1000	-	.	gene_id "MSTRG.202340"; transcript_id "MSTRG.202340.98"; exon_number "5";
chrX	StringTie	transcript	2903965	2929366	1000	-	.	gene_id "MSTRG.202340"; transcript_id "MSTRG.202340.99";
chrX	StringTie	exon	2903965	2907632	1000	-	.	gene_id "MSTRG.202340"; transcript_id "MSTRG.202340.99"; exon_number "1";
chrX	StringTie	exon	2908721	2908805	1000	-	.	gene_id "MSTRG.202340"; transcript_id "MSTRG.202340.99"; exon_number "2";
chrX	StringTie	exon	2909817	2909979	1000	-	.	gene_id "MSTRG.202340"; transcript_id "MSTRG.202340.99"; exon_number "3";
chrX	StringTie	exon	2915556	2915692	1000	-	.	gene_id "MSTRG.202340"; transcript_id "MSTRG.202340.99"; exon_number "4";
chrX	StringTie	exon	2917804	2918227	1000	-	.	gene_id "MSTRG.202340"; transcript_id "MSTRG.202340.99"; exon_number "5";
chrX	StringTie	exon	2920601	2920723	1000	-	.	gene_id "MSTRG.202340"; transcript_id "MSTRG.202340.99"; exon_number "6";
chrX	StringTie	exon	2921903	2922024	1000	-	.	gene_id "MSTRG.202340"; transcript_id "MSTRG.202340.99"; exon_number "7";
chrX	StringTie	exon	2925616	2925765	1000	-	.	gene_id "MSTRG.202340"; transcript_id "MSTRG.202340.99"; exon_number "8";
chrX	StringTie	exon	2929232	2929366	1000	-	.	gene_id "MSTRG.202340"; transcript_id "MSTRG.202340.99"; exon_number "9";
chrX	StringTie	transcript	2917890	2918151	1000	+	.	gene_id "MSTRG.202341"; transcript_id "MSTRG.202341.1";
chrX	StringTie	exon	2917890	2917952	1000	+	.	gene_id "MSTRG.202341"; transcript_id "MSTRG.202341.1"; exon_number "1";
chrX	StringTie	exon	2917999	2918151	1000	+	.	gene_id "MSTRG.202341"; transcript_id "MSTRG.202341.1"; exon_number "2";
chrX	StringTie	transcript	2987343	2987652	1000	.	.	gene_id "MSTRG.202342"; transcript_id "MSTRG.202342.1";
chrX	StringTie	exon	2987343	2987652	1000	.	.	gene_id "MSTRG.202342"; transcript_id "MSTRG.202342.1"; exon_number "1";
chrX	StringTie	transcript	2988712	2989291	1000	.	.	gene_id "MSTRG.202343"; transcript_id "MSTRG.202343.1";
chrX	StringTie	exon	2988712	2989291	1000	.	.	gene_id "MSTRG.202343"; transcript_id "MSTRG.202343.1"; exon_number "1";
chrX	StringTie	transcript	2995188	2995434	1000	.	.	gene_id "MSTRG.202344"; transcript_id "MSTRG.202344.1";
chrX	StringTie	exon	2995188	2995434	1000	.	.	gene_id "MSTRG.202344"; transcript_id "MSTRG.202344.1"; exon_number "1";
chrX	StringTie	transcript	2996804	2997009	1000	.	.	gene_id "MSTRG.202345"; transcript_id "MSTRG.202345.1";
chrX	StringTie	exon	2996804	2997009	1000	.	.	gene_id "MSTRG.202345"; transcript_id "MSTRG.202345.1"; exon_number "1";
chrX	StringTie	transcript	3001049	3001995	1000	.	.	gene_id "MSTRG.202346"; transcript_id "MSTRG.202346.1";
chrX	StringTie	exon	3001049	3001995	1000	.	.	gene_id "MSTRG.202346"; transcript_id "MSTRG.202346.1"; exon_number "1";
chrX	StringTie	transcript	3003840	3004451	1000	.	.	gene_id "MSTRG.202347"; transcript_id "MSTRG.202347.1";
chrX	StringTie	exon	3003840	3004451	1000	.	.	gene_id "MSTRG.202347"; transcript_id "MSTRG.202347.1"; exon_number "1";
chrX	StringTie	transcript	3006613	3033571	1000	+	.	gene_id "MSTRG.202348"; transcript_id "ENST00000381130"; gene_name "ARSH"; ref_gene_id "ENSG00000205667";
chrX	StringTie	exon	3006613	3006704	1000	+	.	gene_id "MSTRG.202348"; transcript_id "ENST00000381130"; exon_number "1"; gene_name "ARSH"; ref_gene_id "ENSG00000205667";
chrX	StringTie	exon	3010030	3010151	1000	+	.	gene_id "MSTRG.202348"; transcript_id "ENST00000381130"; exon_number "2"; gene_name "ARSH"; ref_gene_id "ENSG00000205667";
chrX	StringTie	exon	3013047	3013172	1000	+	.	gene_id "MSTRG.202348"; transcript_id "ENST00000381130"; exon_number "3"; gene_name "ARSH"; ref_gene_id "ENSG00000205667";
chrX	StringTie	exon	3014970	3015393	1000	+	.	gene_id "MSTRG.202348"; transcript_id "ENST00000381130"; exon_number "4"; gene_name "ARSH"; ref_gene_id "ENSG00000205667";
chrX	StringTie	exon	3018534	3018670	1000	+	.	gene_id "MSTRG.202348"; transcript_id "ENST00000381130"; exon_number "5"; gene_name "ARSH"; ref_gene_id "ENSG00000205667";
chrX	StringTie	exon	3024021	3024155	1000	+	.	gene_id "MSTRG.202348"; transcript_id "ENST00000381130"; exon_number "6"; gene_name "ARSH"; ref_gene_id "ENSG00000205667";
chrX	StringTie	exon	3027313	3027475	1000	+	.	gene_id "MSTRG.202348"; transcript_id "ENST00000381130"; exon_number "7"; gene_name "ARSH"; ref_gene_id "ENSG00000205667";
chrX	StringTie	exon	3029247	3029368	1000	+	.	gene_id "MSTRG.202348"; transcript_id "ENST00000381130"; exon_number "8"; gene_name "ARSH"; ref_gene_id "ENSG00000205667";
chrX	StringTie	exon	3033018	3033571	1000	+	.	gene_id "MSTRG.202348"; transcript_id "ENST00000381130"; exon_number "9"; gene_name "ARSH"; ref_gene_id "ENSG00000205667";
chrX	StringTie	transcript	3026426	3034111	1000	+	.	gene_id "MSTRG.202348"; transcript_id "MSTRG.202348.10";
chrX	StringTie	exon	3026426	3026531	1000	+	.	gene_id "MSTRG.202348"; transcript_id "MSTRG.202348.10"; exon_number "1";
chrX	StringTie	exon	3027313	3027475	1000	+	.	gene_id "MSTRG.202348"; transcript_id "MSTRG.202348.10"; exon_number "2";
chrX	StringTie	exon	3029247	3029368	1000	+	.	gene_id "MSTRG.202348"; transcript_id "MSTRG.202348.10"; exon_number "3";
chrX	StringTie	exon	3033069	3034111	1000	+	.	gene_id "MSTRG.202348"; transcript_id "MSTRG.202348.10"; exon_number "4";
chrX	StringTie	transcript	3026430	3034111	1000	+	.	gene_id "MSTRG.202348"; transcript_id "MSTRG.202348.11";
chrX	StringTie	exon	3026430	3026468	1000	+	.	gene_id "MSTRG.202348"; transcript_id "MSTRG.202348.11"; exon_number "1";
chrX	StringTie	exon	3027313	3027475	1000	+	.	gene_id "MSTRG.202348"; transcript_id "MSTRG.202348.11"; exon_number "2";
chrX	StringTie	exon	3033018	3034111	1000	+	.	gene_id "MSTRG.202348"; transcript_id "MSTRG.202348.11"; exon_number "3";
chrX	StringTie	transcript	3026430	3034107	1000	+	.	gene_id "MSTRG.202348"; transcript_id "MSTRG.202348.12";
chrX	StringTie	exon	3026430	3026777	1000	+	.	gene_id "MSTRG.202348"; transcript_id "MSTRG.202348.12"; exon_number "1";
chrX	StringTie	exon	3027313	3027475	1000	+	.	gene_id "MSTRG.202348"; transcript_id "MSTRG.202348.12"; exon_number "2";
chrX	StringTie	exon	3033018	3034107	1000	+	.	gene_id "MSTRG.202348"; transcript_id "MSTRG.202348.12"; exon_number "3";
chrX	StringTie	transcript	3026430	3034111	1000	+	.	gene_id "MSTRG.202348"; transcript_id "MSTRG.202348.13";
chrX	StringTie	exon	3026430	3026531	1000	+	.	gene_id "MSTRG.202348"; transcript_id "MSTRG.202348.13"; exon_number "1";
chrX	StringTie	exon	3027313	3027475	1000	+	.	gene_id "MSTRG.202348"; transcript_id "MSTRG.202348.13"; exon_number "2";
chrX	StringTie	exon	3029249	3029368	1000	+	.	gene_id "MSTRG.202348"; transcript_id "MSTRG.202348.13"; exon_number "3";
chrX	StringTie	exon	3033018	3034111	1000	+	.	gene_id "MSTRG.202348"; transcript_id "MSTRG.202348.13"; exon_number "4";
chrX	StringTie	transcript	3026433	3034128	1000	+	.	gene_id "MSTRG.202348"; transcript_id "MSTRG.202348.14";
chrX	StringTie	exon	3026433	3026531	1000	+	.	gene_id "MSTRG.202348"; transcript_id "MSTRG.202348.14"; exon_number "1";
chrX	StringTie	exon	3027313	3027475	1000	+	.	gene_id "MSTRG.202348"; transcript_id "MSTRG.202348.14"; exon_number "2";
chrX	StringTie	exon	3033018	3034128	1000	+	.	gene_id "MSTRG.202348"; transcript_id "MSTRG.202348.14"; exon_number "3";
chrX	StringTie	transcript	3026444	3034111	1000	+	.	gene_id "MSTRG.202348"; transcript_id "MSTRG.202348.15";
chrX	StringTie	exon	3026444	3026642	1000	+	.	gene_id "MSTRG.202348"; transcript_id "MSTRG.202348.15"; exon_number "1";
chrX	StringTie	exon	3027313	3027475	1000	+	.	gene_id "MSTRG.202348"; transcript_id "MSTRG.202348.15"; exon_number "2";
chrX	StringTie	exon	3029247	3029368	1000	+	.	gene_id "MSTRG.202348"; transcript_id "MSTRG.202348.15"; exon_number "3";
chrX	StringTie	exon	3029998	3030045	1000	+	.	gene_id "MSTRG.202348"; transcript_id "MSTRG.202348.15"; exon_number "4";
chrX	StringTie	exon	3033018	3034111	1000	+	.	gene_id "MSTRG.202348"; transcript_id "MSTRG.202348.15"; exon_number "5";
chrX	StringTie	transcript	3026454	3034111	1000	+	.	gene_id "MSTRG.202348"; transcript_id "MSTRG.202348.16";
chrX	StringTie	exon	3026454	3026642	1000	+	.	gene_id "MSTRG.202348"; transcript_id "MSTRG.202348.16"; exon_number "1";
chrX	StringTie	exon	3027313	3027475	1000	+	.	gene_id "MSTRG.202348"; transcript_id "MSTRG.202348.16"; exon_number "2";
chrX	StringTie	exon	3033018	3034111	1000	+	.	gene_id "MSTRG.202348"; transcript_id "MSTRG.202348.16"; exon_number "3";
chrX	StringTie	transcript	3026455	3034111	1000	+	.	gene_id "MSTRG.202348"; transcript_id "MSTRG.202348.17";
chrX	StringTie	exon	3026455	3026777	1000	+	.	gene_id "MSTRG.202348"; transcript_id "MSTRG.202348.17"; exon_number "1";
chrX	StringTie	exon	3027313	3027475	1000	+	.	gene_id "MSTRG.202348"; transcript_id "MSTRG.202348.17"; exon_number "2";
chrX	StringTie	exon	3029247	3029368	1000	+	.	gene_id "MSTRG.202348"; transcript_id "MSTRG.202348.17"; exon_number "3";
chrX	StringTie	exon	3033069	3034111	1000	+	.	gene_id "MSTRG.202348"; transcript_id "MSTRG.202348.17"; exon_number "4";
chrX	StringTie	transcript	3026507	3034108	1000	+	.	gene_id "MSTRG.202348"; transcript_id "MSTRG.202348.18";
chrX	StringTie	exon	3026507	3026531	1000	+	.	gene_id "MSTRG.202348"; transcript_id "MSTRG.202348.18"; exon_number "1";
chrX	StringTie	exon	3027313	3027475	1000	+	.	gene_id "MSTRG.202348"; transcript_id "MSTRG.202348.18"; exon_number "2";
chrX	StringTie	exon	3029247	3029368	1000	+	.	gene_id "MSTRG.202348"; transcript_id "MSTRG.202348.18"; exon_number "3";
chrX	StringTie	exon	3029998	3030045	1000	+	.	gene_id "MSTRG.202348"; transcript_id "MSTRG.202348.18"; exon_number "4";
chrX	StringTie	exon	3033069	3034108	1000	+	.	gene_id "MSTRG.202348"; transcript_id "MSTRG.202348.18"; exon_number "5";
chrX	StringTie	transcript	3026513	3034111	1000	+	.	gene_id "MSTRG.202348"; transcript_id "MSTRG.202348.19";
chrX	StringTie	exon	3026513	3026531	1000	+	.	gene_id "MSTRG.202348"; transcript_id "MSTRG.202348.19"; exon_number "1";
chrX	StringTie	exon	3027313	3027475	1000	+	.	gene_id "MSTRG.202348"; transcript_id "MSTRG.202348.19"; exon_number "2";
chrX	StringTie	exon	3033069	3034111	1000	+	.	gene_id "MSTRG.202348"; transcript_id "MSTRG.202348.19"; exon_number "3";
chrX	StringTie	transcript	3024137	3034111	1000	+	.	gene_id "MSTRG.202348"; transcript_id "MSTRG.202348.2";
chrX	StringTie	exon	3024137	3024155	1000	+	.	gene_id "MSTRG.202348"; transcript_id "MSTRG.202348.2"; exon_number "1";
chrX	StringTie	exon	3027313	3027475	1000	+	.	gene_id "MSTRG.202348"; transcript_id "MSTRG.202348.2"; exon_number "2";
chrX	StringTie	exon	3033018	3034111	1000	+	.	gene_id "MSTRG.202348"; transcript_id "MSTRG.202348.2"; exon_number "3";
chrX	StringTie	transcript	3027036	3034040	1000	+	.	gene_id "MSTRG.202348"; transcript_id "MSTRG.202348.20";
chrX	StringTie	exon	3027036	3027052	1000	+	.	gene_id "MSTRG.202348"; transcript_id "MSTRG.202348.20"; exon_number "1";
chrX	StringTie	exon	3027313	3027475	1000	+	.	gene_id "MSTRG.202348"; transcript_id "MSTRG.202348.20"; exon_number "2";
chrX	StringTie	exon	3029247	3029368	1000	+	.	gene_id "MSTRG.202348"; transcript_id "MSTRG.202348.20"; exon_number "3";
chrX	StringTie	exon	3033018	3034040	1000	+	.	gene_id "MSTRG.202348"; transcript_id "MSTRG.202348.20"; exon_number "4";
chrX	StringTie	transcript	3026379	3034145	1000	+	.	gene_id "MSTRG.202348"; transcript_id "MSTRG.202348.3";
chrX	StringTie	exon	3026379	3026777	1000	+	.	gene_id "MSTRG.202348"; transcript_id "MSTRG.202348.3"; exon_number "1";
chrX	StringTie	exon	3027313	3027475	1000	+	.	gene_id "MSTRG.202348"; transcript_id "MSTRG.202348.3"; exon_number "2";
chrX	StringTie	exon	3029247	3029368	1000	+	.	gene_id "MSTRG.202348"; transcript_id "MSTRG.202348.3"; exon_number "3";
chrX	StringTie	exon	3033018	3034145	1000	+	.	gene_id "MSTRG.202348"; transcript_id "MSTRG.202348.3"; exon_number "4";
chrX	StringTie	transcript	3026381	3034209	1000	+	.	gene_id "MSTRG.202348"; transcript_id "MSTRG.202348.4";
chrX	StringTie	exon	3026381	3026531	1000	+	.	gene_id "MSTRG.202348"; transcript_id "MSTRG.202348.4"; exon_number "1";
chrX	StringTie	exon	3027313	3027475	1000	+	.	gene_id "MSTRG.202348"; transcript_id "MSTRG.202348.4"; exon_number "2";
chrX	StringTie	exon	3029247	3029368	1000	+	.	gene_id "MSTRG.202348"; transcript_id "MSTRG.202348.4"; exon_number "3";
chrX	StringTie	exon	3029998	3030045	1000	+	.	gene_id "MSTRG.202348"; transcript_id "MSTRG.202348.4"; exon_number "4";
chrX	StringTie	exon	3033018	3034209	1000	+	.	gene_id "MSTRG.202348"; transcript_id "MSTRG.202348.4"; exon_number "5";
chrX	StringTie	transcript	3026383	3034181	1000	+	.	gene_id "MSTRG.202348"; transcript_id "MSTRG.202348.5";
chrX	StringTie	exon	3026383	3026531	1000	+	.	gene_id "MSTRG.202348"; transcript_id "MSTRG.202348.5"; exon_number "1";
chrX	StringTie	exon	3027313	3027475	1000	+	.	gene_id "MSTRG.202348"; transcript_id "MSTRG.202348.5"; exon_number "2";
chrX	StringTie	exon	3029247	3029368	1000	+	.	gene_id "MSTRG.202348"; transcript_id "MSTRG.202348.5"; exon_number "3";
chrX	StringTie	exon	3033018	3034181	1000	+	.	gene_id "MSTRG.202348"; transcript_id "MSTRG.202348.5"; exon_number "4";
chrX	StringTie	transcript	3026409	3034181	1000	+	.	gene_id "MSTRG.202348"; transcript_id "MSTRG.202348.6";
chrX	StringTie	exon	3026409	3026777	1000	+	.	gene_id "MSTRG.202348"; transcript_id "MSTRG.202348.6"; exon_number "1";
chrX	StringTie	exon	3027313	3027475	1000	+	.	gene_id "MSTRG.202348"; transcript_id "MSTRG.202348.6"; exon_number "2";
chrX	StringTie	exon	3029247	3029368	1000	+	.	gene_id "MSTRG.202348"; transcript_id "MSTRG.202348.6"; exon_number "3";
chrX	StringTie	exon	3029998	3030045	1000	+	.	gene_id "MSTRG.202348"; transcript_id "MSTRG.202348.6"; exon_number "4";
chrX	StringTie	exon	3033018	3034181	1000	+	.	gene_id "MSTRG.202348"; transcript_id "MSTRG.202348.6"; exon_number "5";
chrX	StringTie	transcript	3026413	3034111	1000	+	.	gene_id "MSTRG.202348"; transcript_id "MSTRG.202348.7";
chrX	StringTie	exon	3026413	3026642	1000	+	.	gene_id "MSTRG.202348"; transcript_id "MSTRG.202348.7"; exon_number "1";
chrX	StringTie	exon	3027313	3027475	1000	+	.	gene_id "MSTRG.202348"; transcript_id "MSTRG.202348.7"; exon_number "2";
chrX	StringTie	exon	3029247	3029368	1000	+	.	gene_id "MSTRG.202348"; transcript_id "MSTRG.202348.7"; exon_number "3";
chrX	StringTie	exon	3033018	3034111	1000	+	.	gene_id "MSTRG.202348"; transcript_id "MSTRG.202348.7"; exon_number "4";
chrX	StringTie	transcript	3026413	3034111	1000	+	.	gene_id "MSTRG.202348"; transcript_id "MSTRG.202348.8";
chrX	StringTie	exon	3026413	3026468	1000	+	.	gene_id "MSTRG.202348"; transcript_id "MSTRG.202348.8"; exon_number "1";
chrX	StringTie	exon	3027313	3027475	1000	+	.	gene_id "MSTRG.202348"; transcript_id "MSTRG.202348.8"; exon_number "2";
chrX	StringTie	exon	3029247	3029368	1000	+	.	gene_id "MSTRG.202348"; transcript_id "MSTRG.202348.8"; exon_number "3";
chrX	StringTie	exon	3029998	3030045	1000	+	.	gene_id "MSTRG.202348"; transcript_id "MSTRG.202348.8"; exon_number "4";
chrX	StringTie	exon	3033018	3034111	1000	+	.	gene_id "MSTRG.202348"; transcript_id "MSTRG.202348.8"; exon_number "5";
chrX	StringTie	transcript	3026423	3034111	1000	+	.	gene_id "MSTRG.202348"; transcript_id "MSTRG.202348.9";
chrX	StringTie	exon	3026423	3026468	1000	+	.	gene_id "MSTRG.202348"; transcript_id "MSTRG.202348.9"; exon_number "1";
chrX	StringTie	exon	3027313	3027475	1000	+	.	gene_id "MSTRG.202348"; transcript_id "MSTRG.202348.9"; exon_number "2";
chrX	StringTie	exon	3029247	3029368	1000	+	.	gene_id "MSTRG.202348"; transcript_id "MSTRG.202348.9"; exon_number "3";
chrX	StringTie	exon	3033018	3034111	1000	+	.	gene_id "MSTRG.202348"; transcript_id "MSTRG.202348.9"; exon_number "4";
chrX	StringTie	transcript	3006990	3007428	1000	.	.	gene_id "MSTRG.202349"; transcript_id "MSTRG.202349.1";
chrX	StringTie	exon	3006990	3007428	1000	.	.	gene_id "MSTRG.202349"; transcript_id "MSTRG.202349.1"; exon_number "1";
chr10	StringTie	transcript	29799503	29799900	1000	.	.	gene_id "MSTRG.20235"; transcript_id "MSTRG.20235.1";
chr10	StringTie	exon	29799503	29799900	1000	.	.	gene_id "MSTRG.20235"; transcript_id "MSTRG.20235.1"; exon_number "1";
chrX	StringTie	transcript	3066833	3112706	1000	+	.	gene_id "MSTRG.202350"; transcript_id "ENST00000359361"; gene_name "ARSF"; ref_gene_id "ENSG00000062096";
chrX	StringTie	exon	3066833	3066872	1000	+	.	gene_id "MSTRG.202350"; transcript_id "ENST00000359361"; exon_number "1"; gene_name "ARSF"; ref_gene_id "ENSG00000062096";
chrX	StringTie	exon	3068073	3068111	1000	+	.	gene_id "MSTRG.202350"; transcript_id "ENST00000359361"; exon_number "2"; gene_name "ARSF"; ref_gene_id "ENSG00000062096";
chrX	StringTie	exon	3072026	3072175	1000	+	.	gene_id "MSTRG.202350"; transcript_id "ENST00000359361"; exon_number "3"; gene_name "ARSF"; ref_gene_id "ENSG00000062096";
chrX	StringTie	exon	3076548	3076669	1000	+	.	gene_id "MSTRG.202350"; transcript_id "ENST00000359361"; exon_number "4"; gene_name "ARSF"; ref_gene_id "ENSG00000062096";
chrX	StringTie	exon	3080891	3081013	1000	+	.	gene_id "MSTRG.202350"; transcript_id "ENST00000359361"; exon_number "5"; gene_name "ARSF"; ref_gene_id "ENSG00000062096";
chrX	StringTie	exon	3084243	3084666	1000	+	.	gene_id "MSTRG.202350"; transcript_id "ENST00000359361"; exon_number "6"; gene_name "ARSF"; ref_gene_id "ENSG00000062096";
chrX	StringTie	exon	3089496	3089632	1000	+	.	gene_id "MSTRG.202350"; transcript_id "ENST00000359361"; exon_number "7"; gene_name "ARSF"; ref_gene_id "ENSG00000062096";
chrX	StringTie	exon	3101087	3101221	1000	+	.	gene_id "MSTRG.202350"; transcript_id "ENST00000359361"; exon_number "8"; gene_name "ARSF"; ref_gene_id "ENSG00000062096";
chrX	StringTie	exon	3103762	3103924	1000	+	.	gene_id "MSTRG.202350"; transcript_id "ENST00000359361"; exon_number "9"; gene_name "ARSF"; ref_gene_id "ENSG00000062096";
chrX	StringTie	exon	3110128	3110252	1000	+	.	gene_id "MSTRG.202350"; transcript_id "ENST00000359361"; exon_number "10"; gene_name "ARSF"; ref_gene_id "ENSG00000062096";
chrX	StringTie	exon	3112174	3112706	1000	+	.	gene_id "MSTRG.202350"; transcript_id "ENST00000359361"; exon_number "11"; gene_name "ARSF"; ref_gene_id "ENSG00000062096";
chrX	StringTie	transcript	3041471	3112726	1000	+	.	gene_id "MSTRG.202350"; transcript_id "ENST00000381127"; gene_name "ARSF"; ref_gene_id "ENSG00000062096";
chrX	StringTie	exon	3041471	3041663	1000	+	.	gene_id "MSTRG.202350"; transcript_id "ENST00000381127"; exon_number "1"; gene_name "ARSF"; ref_gene_id "ENSG00000062096";
chrX	StringTie	exon	3068073	3068111	1000	+	.	gene_id "MSTRG.202350"; transcript_id "ENST00000381127"; exon_number "2"; gene_name "ARSF"; ref_gene_id "ENSG00000062096";
chrX	StringTie	exon	3072026	3072175	1000	+	.	gene_id "MSTRG.202350"; transcript_id "ENST00000381127"; exon_number "3"; gene_name "ARSF"; ref_gene_id "ENSG00000062096";
chrX	StringTie	exon	3076548	3076669	1000	+	.	gene_id "MSTRG.202350"; transcript_id "ENST00000381127"; exon_number "4"; gene_name "ARSF"; ref_gene_id "ENSG00000062096";
chrX	StringTie	exon	3080891	3081013	1000	+	.	gene_id "MSTRG.202350"; transcript_id "ENST00000381127"; exon_number "5"; gene_name "ARSF"; ref_gene_id "ENSG00000062096";
chrX	StringTie	exon	3084243	3084666	1000	+	.	gene_id "MSTRG.202350"; transcript_id "ENST00000381127"; exon_number "6"; gene_name "ARSF"; ref_gene_id "ENSG00000062096";
chrX	StringTie	exon	3089496	3089632	1000	+	.	gene_id "MSTRG.202350"; transcript_id "ENST00000381127"; exon_number "7"; gene_name "ARSF"; ref_gene_id "ENSG00000062096";
chrX	StringTie	exon	3101087	3101221	1000	+	.	gene_id "MSTRG.202350"; transcript_id "ENST00000381127"; exon_number "8"; gene_name "ARSF"; ref_gene_id "ENSG00000062096";
chrX	StringTie	exon	3103762	3103924	1000	+	.	gene_id "MSTRG.202350"; transcript_id "ENST00000381127"; exon_number "9"; gene_name "ARSF"; ref_gene_id "ENSG00000062096";
chrX	StringTie	exon	3110128	3110252	1000	+	.	gene_id "MSTRG.202350"; transcript_id "ENST00000381127"; exon_number "10"; gene_name "ARSF"; ref_gene_id "ENSG00000062096";
chrX	StringTie	exon	3112174	3112726	1000	+	.	gene_id "MSTRG.202350"; transcript_id "ENST00000381127"; exon_number "11"; gene_name "ARSF"; ref_gene_id "ENSG00000062096";
chrX	StringTie	transcript	3040130	3112837	1000	+	.	gene_id "MSTRG.202350"; transcript_id "MSTRG.202350.1";
chrX	StringTie	exon	3040130	3040341	1000	+	.	gene_id "MSTRG.202350"; transcript_id "MSTRG.202350.1"; exon_number "1";
chrX	StringTie	exon	3041473	3041663	1000	+	.	gene_id "MSTRG.202350"; transcript_id "MSTRG.202350.1"; exon_number "2";
chrX	StringTie	exon	3068073	3068111	1000	+	.	gene_id "MSTRG.202350"; transcript_id "MSTRG.202350.1"; exon_number "3";
chrX	StringTie	exon	3072026	3072175	1000	+	.	gene_id "MSTRG.202350"; transcript_id "MSTRG.202350.1"; exon_number "4";
chrX	StringTie	exon	3076548	3076669	1000	+	.	gene_id "MSTRG.202350"; transcript_id "MSTRG.202350.1"; exon_number "5";
chrX	StringTie	exon	3080891	3081013	1000	+	.	gene_id "MSTRG.202350"; transcript_id "MSTRG.202350.1"; exon_number "6";
chrX	StringTie	exon	3084243	3084666	1000	+	.	gene_id "MSTRG.202350"; transcript_id "MSTRG.202350.1"; exon_number "7";
chrX	StringTie	exon	3089496	3089632	1000	+	.	gene_id "MSTRG.202350"; transcript_id "MSTRG.202350.1"; exon_number "8";
chrX	StringTie	exon	3101087	3101221	1000	+	.	gene_id "MSTRG.202350"; transcript_id "MSTRG.202350.1"; exon_number "9";
chrX	StringTie	exon	3103762	3103924	1000	+	.	gene_id "MSTRG.202350"; transcript_id "MSTRG.202350.1"; exon_number "10";
chrX	StringTie	exon	3110128	3110252	1000	+	.	gene_id "MSTRG.202350"; transcript_id "MSTRG.202350.1"; exon_number "11";
chrX	StringTie	exon	3112174	3112837	1000	+	.	gene_id "MSTRG.202350"; transcript_id "MSTRG.202350.1"; exon_number "12";
chrX	StringTie	transcript	3049445	3112725	1000	+	.	gene_id "MSTRG.202350"; transcript_id "MSTRG.202350.10";
chrX	StringTie	exon	3049445	3049595	1000	+	.	gene_id "MSTRG.202350"; transcript_id "MSTRG.202350.10"; exon_number "1";
chrX	StringTie	exon	3068073	3068111	1000	+	.	gene_id "MSTRG.202350"; transcript_id "MSTRG.202350.10"; exon_number "2";
chrX	StringTie	exon	3072026	3072175	1000	+	.	gene_id "MSTRG.202350"; transcript_id "MSTRG.202350.10"; exon_number "3";
chrX	StringTie	exon	3076548	3076669	1000	+	.	gene_id "MSTRG.202350"; transcript_id "MSTRG.202350.10"; exon_number "4";
chrX	StringTie	exon	3080891	3081013	1000	+	.	gene_id "MSTRG.202350"; transcript_id "MSTRG.202350.10"; exon_number "5";
chrX	StringTie	exon	3084243	3084666	1000	+	.	gene_id "MSTRG.202350"; transcript_id "MSTRG.202350.10"; exon_number "6";
chrX	StringTie	exon	3089496	3089632	1000	+	.	gene_id "MSTRG.202350"; transcript_id "MSTRG.202350.10"; exon_number "7";
chrX	StringTie	exon	3101087	3101221	1000	+	.	gene_id "MSTRG.202350"; transcript_id "MSTRG.202350.10"; exon_number "8";
chrX	StringTie	exon	3103762	3103924	1000	+	.	gene_id "MSTRG.202350"; transcript_id "MSTRG.202350.10"; exon_number "9";
chrX	StringTie	exon	3110128	3110252	1000	+	.	gene_id "MSTRG.202350"; transcript_id "MSTRG.202350.10"; exon_number "10";
chrX	StringTie	exon	3112174	3112725	1000	+	.	gene_id "MSTRG.202350"; transcript_id "MSTRG.202350.10"; exon_number "11";
chrX	StringTie	transcript	3066384	3112857	1000	+	.	gene_id "MSTRG.202350"; transcript_id "MSTRG.202350.11";
chrX	StringTie	exon	3066384	3066595	1000	+	.	gene_id "MSTRG.202350"; transcript_id "MSTRG.202350.11"; exon_number "1";
chrX	StringTie	exon	3068073	3068111	1000	+	.	gene_id "MSTRG.202350"; transcript_id "MSTRG.202350.11"; exon_number "2";
chrX	StringTie	exon	3072026	3072175	1000	+	.	gene_id "MSTRG.202350"; transcript_id "MSTRG.202350.11"; exon_number "3";
chrX	StringTie	exon	3076548	3076669	1000	+	.	gene_id "MSTRG.202350"; transcript_id "MSTRG.202350.11"; exon_number "4";
chrX	StringTie	exon	3080891	3081013	1000	+	.	gene_id "MSTRG.202350"; transcript_id "MSTRG.202350.11"; exon_number "5";
chrX	StringTie	exon	3084243	3084666	1000	+	.	gene_id "MSTRG.202350"; transcript_id "MSTRG.202350.11"; exon_number "6";
chrX	StringTie	exon	3089496	3089632	1000	+	.	gene_id "MSTRG.202350"; transcript_id "MSTRG.202350.11"; exon_number "7";
chrX	StringTie	exon	3101087	3101221	1000	+	.	gene_id "MSTRG.202350"; transcript_id "MSTRG.202350.11"; exon_number "8";
chrX	StringTie	exon	3103762	3103924	1000	+	.	gene_id "MSTRG.202350"; transcript_id "MSTRG.202350.11"; exon_number "9";
chrX	StringTie	exon	3110128	3110252	1000	+	.	gene_id "MSTRG.202350"; transcript_id "MSTRG.202350.11"; exon_number "10";
chrX	StringTie	exon	3112174	3112857	1000	+	.	gene_id "MSTRG.202350"; transcript_id "MSTRG.202350.11"; exon_number "11";
chrX	StringTie	transcript	3066406	3112804	1000	+	.	gene_id "MSTRG.202350"; transcript_id "MSTRG.202350.12";
chrX	StringTie	exon	3066406	3066595	1000	+	.	gene_id "MSTRG.202350"; transcript_id "MSTRG.202350.12"; exon_number "1";
chrX	StringTie	exon	3068073	3068111	1000	+	.	gene_id "MSTRG.202350"; transcript_id "MSTRG.202350.12"; exon_number "2";
chrX	StringTie	exon	3072026	3072175	1000	+	.	gene_id "MSTRG.202350"; transcript_id "MSTRG.202350.12"; exon_number "3";
chrX	StringTie	exon	3076548	3076669	1000	+	.	gene_id "MSTRG.202350"; transcript_id "MSTRG.202350.12"; exon_number "4";
chrX	StringTie	exon	3080891	3081013	1000	+	.	gene_id "MSTRG.202350"; transcript_id "MSTRG.202350.12"; exon_number "5";
chrX	StringTie	exon	3084243	3084666	1000	+	.	gene_id "MSTRG.202350"; transcript_id "MSTRG.202350.12"; exon_number "6";
chrX	StringTie	exon	3089583	3089632	1000	+	.	gene_id "MSTRG.202350"; transcript_id "MSTRG.202350.12"; exon_number "7";
chrX	StringTie	exon	3101087	3101221	1000	+	.	gene_id "MSTRG.202350"; transcript_id "MSTRG.202350.12"; exon_number "8";
chrX	StringTie	exon	3103762	3103924	1000	+	.	gene_id "MSTRG.202350"; transcript_id "MSTRG.202350.12"; exon_number "9";
chrX	StringTie	exon	3110128	3110252	1000	+	.	gene_id "MSTRG.202350"; transcript_id "MSTRG.202350.12"; exon_number "10";
chrX	StringTie	exon	3112174	3112804	1000	+	.	gene_id "MSTRG.202350"; transcript_id "MSTRG.202350.12"; exon_number "11";
chrX	StringTie	transcript	3066427	3112837	1000	+	.	gene_id "MSTRG.202350"; transcript_id "MSTRG.202350.13";
chrX	StringTie	exon	3066427	3066599	1000	+	.	gene_id "MSTRG.202350"; transcript_id "MSTRG.202350.13"; exon_number "1";
chrX	StringTie	exon	3068073	3068111	1000	+	.	gene_id "MSTRG.202350"; transcript_id "MSTRG.202350.13"; exon_number "2";
chrX	StringTie	exon	3072026	3072175	1000	+	.	gene_id "MSTRG.202350"; transcript_id "MSTRG.202350.13"; exon_number "3";
chrX	StringTie	exon	3076548	3076669	1000	+	.	gene_id "MSTRG.202350"; transcript_id "MSTRG.202350.13"; exon_number "4";
chrX	StringTie	exon	3080891	3081013	1000	+	.	gene_id "MSTRG.202350"; transcript_id "MSTRG.202350.13"; exon_number "5";
chrX	StringTie	exon	3084243	3084666	1000	+	.	gene_id "MSTRG.202350"; transcript_id "MSTRG.202350.13"; exon_number "6";
chrX	StringTie	exon	3089496	3089632	1000	+	.	gene_id "MSTRG.202350"; transcript_id "MSTRG.202350.13"; exon_number "7";
chrX	StringTie	exon	3101087	3101221	1000	+	.	gene_id "MSTRG.202350"; transcript_id "MSTRG.202350.13"; exon_number "8";
chrX	StringTie	exon	3103762	3103924	1000	+	.	gene_id "MSTRG.202350"; transcript_id "MSTRG.202350.13"; exon_number "9";
chrX	StringTie	exon	3110128	3110252	1000	+	.	gene_id "MSTRG.202350"; transcript_id "MSTRG.202350.13"; exon_number "10";
chrX	StringTie	exon	3112174	3112837	1000	+	.	gene_id "MSTRG.202350"; transcript_id "MSTRG.202350.13"; exon_number "11";
chrX	StringTie	transcript	3066474	3112849	1000	+	.	gene_id "MSTRG.202350"; transcript_id "MSTRG.202350.14";
chrX	StringTie	exon	3066474	3066872	1000	+	.	gene_id "MSTRG.202350"; transcript_id "MSTRG.202350.14"; exon_number "1";
chrX	StringTie	exon	3068073	3068111	1000	+	.	gene_id "MSTRG.202350"; transcript_id "MSTRG.202350.14"; exon_number "2";
chrX	StringTie	exon	3072026	3072175	1000	+	.	gene_id "MSTRG.202350"; transcript_id "MSTRG.202350.14"; exon_number "3";
chrX	StringTie	exon	3076548	3076669	1000	+	.	gene_id "MSTRG.202350"; transcript_id "MSTRG.202350.14"; exon_number "4";
chrX	StringTie	exon	3080891	3081013	1000	+	.	gene_id "MSTRG.202350"; transcript_id "MSTRG.202350.14"; exon_number "5";
chrX	StringTie	exon	3084243	3084666	1000	+	.	gene_id "MSTRG.202350"; transcript_id "MSTRG.202350.14"; exon_number "6";
chrX	StringTie	exon	3089583	3089632	1000	+	.	gene_id "MSTRG.202350"; transcript_id "MSTRG.202350.14"; exon_number "7";
chrX	StringTie	exon	3101087	3101221	1000	+	.	gene_id "MSTRG.202350"; transcript_id "MSTRG.202350.14"; exon_number "8";
chrX	StringTie	exon	3103762	3103924	1000	+	.	gene_id "MSTRG.202350"; transcript_id "MSTRG.202350.14"; exon_number "9";
chrX	StringTie	exon	3110128	3110252	1000	+	.	gene_id "MSTRG.202350"; transcript_id "MSTRG.202350.14"; exon_number "10";
chrX	StringTie	exon	3112174	3112849	1000	+	.	gene_id "MSTRG.202350"; transcript_id "MSTRG.202350.14"; exon_number "11";
chrX	StringTie	transcript	3066667	3112844	1000	+	.	gene_id "MSTRG.202350"; transcript_id "MSTRG.202350.15";
chrX	StringTie	exon	3066667	3066872	1000	+	.	gene_id "MSTRG.202350"; transcript_id "MSTRG.202350.15"; exon_number "1";
chrX	StringTie	exon	3068073	3068111	1000	+	.	gene_id "MSTRG.202350"; transcript_id "MSTRG.202350.15"; exon_number "2";
chrX	StringTie	exon	3072026	3072175	1000	+	.	gene_id "MSTRG.202350"; transcript_id "MSTRG.202350.15"; exon_number "3";
chrX	StringTie	exon	3076548	3076669	1000	+	.	gene_id "MSTRG.202350"; transcript_id "MSTRG.202350.15"; exon_number "4";
chrX	StringTie	exon	3080891	3081013	1000	+	.	gene_id "MSTRG.202350"; transcript_id "MSTRG.202350.15"; exon_number "5";
chrX	StringTie	exon	3084243	3084666	1000	+	.	gene_id "MSTRG.202350"; transcript_id "MSTRG.202350.15"; exon_number "6";
chrX	StringTie	exon	3110128	3110252	1000	+	.	gene_id "MSTRG.202350"; transcript_id "MSTRG.202350.15"; exon_number "7";
chrX	StringTie	exon	3112174	3112844	1000	+	.	gene_id "MSTRG.202350"; transcript_id "MSTRG.202350.15"; exon_number "8";
chrX	StringTie	transcript	3066813	3112728	1000	+	.	gene_id "MSTRG.202350"; transcript_id "MSTRG.202350.16";
chrX	StringTie	exon	3066813	3066871	1000	+	.	gene_id "MSTRG.202350"; transcript_id "MSTRG.202350.16"; exon_number "1";
chrX	StringTie	exon	3068038	3068111	1000	+	.	gene_id "MSTRG.202350"; transcript_id "MSTRG.202350.16"; exon_number "2";
chrX	StringTie	exon	3072026	3072175	1000	+	.	gene_id "MSTRG.202350"; transcript_id "MSTRG.202350.16"; exon_number "3";
chrX	StringTie	exon	3076548	3076669	1000	+	.	gene_id "MSTRG.202350"; transcript_id "MSTRG.202350.16"; exon_number "4";
chrX	StringTie	exon	3080891	3081013	1000	+	.	gene_id "MSTRG.202350"; transcript_id "MSTRG.202350.16"; exon_number "5";
chrX	StringTie	exon	3084243	3084666	1000	+	.	gene_id "MSTRG.202350"; transcript_id "MSTRG.202350.16"; exon_number "6";
chrX	StringTie	exon	3110128	3110252	1000	+	.	gene_id "MSTRG.202350"; transcript_id "MSTRG.202350.16"; exon_number "7";
chrX	StringTie	exon	3112174	3112728	1000	+	.	gene_id "MSTRG.202350"; transcript_id "MSTRG.202350.16"; exon_number "8";
chrX	StringTie	transcript	3066813	3112728	1000	+	.	gene_id "MSTRG.202350"; transcript_id "MSTRG.202350.17";
chrX	StringTie	exon	3066813	3066871	1000	+	.	gene_id "MSTRG.202350"; transcript_id "MSTRG.202350.17"; exon_number "1";
chrX	StringTie	exon	3068038	3068111	1000	+	.	gene_id "MSTRG.202350"; transcript_id "MSTRG.202350.17"; exon_number "2";
chrX	StringTie	exon	3072026	3072175	1000	+	.	gene_id "MSTRG.202350"; transcript_id "MSTRG.202350.17"; exon_number "3";
chrX	StringTie	exon	3076548	3076669	1000	+	.	gene_id "MSTRG.202350"; transcript_id "MSTRG.202350.17"; exon_number "4";
chrX	StringTie	exon	3080891	3081013	1000	+	.	gene_id "MSTRG.202350"; transcript_id "MSTRG.202350.17"; exon_number "5";
chrX	StringTie	exon	3084243	3084666	1000	+	.	gene_id "MSTRG.202350"; transcript_id "MSTRG.202350.17"; exon_number "6";
chrX	StringTie	exon	3089583	3089632	1000	+	.	gene_id "MSTRG.202350"; transcript_id "MSTRG.202350.17"; exon_number "7";
chrX	StringTie	exon	3101087	3101221	1000	+	.	gene_id "MSTRG.202350"; transcript_id "MSTRG.202350.17"; exon_number "8";
chrX	StringTie	exon	3103762	3103924	1000	+	.	gene_id "MSTRG.202350"; transcript_id "MSTRG.202350.17"; exon_number "9";
chrX	StringTie	exon	3110128	3110252	1000	+	.	gene_id "MSTRG.202350"; transcript_id "MSTRG.202350.17"; exon_number "10";
chrX	StringTie	exon	3112174	3112728	1000	+	.	gene_id "MSTRG.202350"; transcript_id "MSTRG.202350.17"; exon_number "11";
chrX	StringTie	transcript	3066813	3112728	1000	+	.	gene_id "MSTRG.202350"; transcript_id "MSTRG.202350.18";
chrX	StringTie	exon	3066813	3066871	1000	+	.	gene_id "MSTRG.202350"; transcript_id "MSTRG.202350.18"; exon_number "1";
chrX	StringTie	exon	3068038	3068111	1000	+	.	gene_id "MSTRG.202350"; transcript_id "MSTRG.202350.18"; exon_number "2";
chrX	StringTie	exon	3072026	3072175	1000	+	.	gene_id "MSTRG.202350"; transcript_id "MSTRG.202350.18"; exon_number "3";
chrX	StringTie	exon	3076548	3076669	1000	+	.	gene_id "MSTRG.202350"; transcript_id "MSTRG.202350.18"; exon_number "4";
chrX	StringTie	exon	3080891	3081013	1000	+	.	gene_id "MSTRG.202350"; transcript_id "MSTRG.202350.18"; exon_number "5";
chrX	StringTie	exon	3084243	3084666	1000	+	.	gene_id "MSTRG.202350"; transcript_id "MSTRG.202350.18"; exon_number "6";
chrX	StringTie	exon	3089496	3089632	1000	+	.	gene_id "MSTRG.202350"; transcript_id "MSTRG.202350.18"; exon_number "7";
chrX	StringTie	exon	3101087	3101221	1000	+	.	gene_id "MSTRG.202350"; transcript_id "MSTRG.202350.18"; exon_number "8";
chrX	StringTie	exon	3103762	3103924	1000	+	.	gene_id "MSTRG.202350"; transcript_id "MSTRG.202350.18"; exon_number "9";
chrX	StringTie	exon	3110128	3110252	1000	+	.	gene_id "MSTRG.202350"; transcript_id "MSTRG.202350.18"; exon_number "10";
chrX	StringTie	exon	3112174	3112728	1000	+	.	gene_id "MSTRG.202350"; transcript_id "MSTRG.202350.18"; exon_number "11";
chrX	StringTie	transcript	3066819	3112832	1000	+	.	gene_id "MSTRG.202350"; transcript_id "MSTRG.202350.19";
chrX	StringTie	exon	3066819	3067039	1000	+	.	gene_id "MSTRG.202350"; transcript_id "MSTRG.202350.19"; exon_number "1";
chrX	StringTie	exon	3068073	3068111	1000	+	.	gene_id "MSTRG.202350"; transcript_id "MSTRG.202350.19"; exon_number "2";
chrX	StringTie	exon	3072026	3072175	1000	+	.	gene_id "MSTRG.202350"; transcript_id "MSTRG.202350.19"; exon_number "3";
chrX	StringTie	exon	3076548	3076669	1000	+	.	gene_id "MSTRG.202350"; transcript_id "MSTRG.202350.19"; exon_number "4";
chrX	StringTie	exon	3080891	3081013	1000	+	.	gene_id "MSTRG.202350"; transcript_id "MSTRG.202350.19"; exon_number "5";
chrX	StringTie	exon	3084243	3084666	1000	+	.	gene_id "MSTRG.202350"; transcript_id "MSTRG.202350.19"; exon_number "6";
chrX	StringTie	exon	3089496	3089632	1000	+	.	gene_id "MSTRG.202350"; transcript_id "MSTRG.202350.19"; exon_number "7";
chrX	StringTie	exon	3101087	3101221	1000	+	.	gene_id "MSTRG.202350"; transcript_id "MSTRG.202350.19"; exon_number "8";
chrX	StringTie	exon	3103762	3103924	1000	+	.	gene_id "MSTRG.202350"; transcript_id "MSTRG.202350.19"; exon_number "9";
chrX	StringTie	exon	3110128	3110252	1000	+	.	gene_id "MSTRG.202350"; transcript_id "MSTRG.202350.19"; exon_number "10";
chrX	StringTie	exon	3112174	3112832	1000	+	.	gene_id "MSTRG.202350"; transcript_id "MSTRG.202350.19"; exon_number "11";
chrX	StringTie	transcript	3040201	3112752	1000	+	.	gene_id "MSTRG.202350"; transcript_id "MSTRG.202350.2";
chrX	StringTie	exon	3040201	3040341	1000	+	.	gene_id "MSTRG.202350"; transcript_id "MSTRG.202350.2"; exon_number "1";
chrX	StringTie	exon	3068073	3068111	1000	+	.	gene_id "MSTRG.202350"; transcript_id "MSTRG.202350.2"; exon_number "2";
chrX	StringTie	exon	3072026	3072175	1000	+	.	gene_id "MSTRG.202350"; transcript_id "MSTRG.202350.2"; exon_number "3";
chrX	StringTie	exon	3076548	3076669	1000	+	.	gene_id "MSTRG.202350"; transcript_id "MSTRG.202350.2"; exon_number "4";
chrX	StringTie	exon	3080891	3081013	1000	+	.	gene_id "MSTRG.202350"; transcript_id "MSTRG.202350.2"; exon_number "5";
chrX	StringTie	exon	3084243	3084666	1000	+	.	gene_id "MSTRG.202350"; transcript_id "MSTRG.202350.2"; exon_number "6";
chrX	StringTie	exon	3110128	3110252	1000	+	.	gene_id "MSTRG.202350"; transcript_id "MSTRG.202350.2"; exon_number "7";
chrX	StringTie	exon	3112174	3112752	1000	+	.	gene_id "MSTRG.202350"; transcript_id "MSTRG.202350.2"; exon_number "8";
chrX	StringTie	transcript	3066823	3098275	1000	+	.	gene_id "MSTRG.202350"; transcript_id "MSTRG.202350.20";
chrX	StringTie	exon	3066823	3066872	1000	+	.	gene_id "MSTRG.202350"; transcript_id "MSTRG.202350.20"; exon_number "1";
chrX	StringTie	exon	3068073	3068111	1000	+	.	gene_id "MSTRG.202350"; transcript_id "MSTRG.202350.20"; exon_number "2";
chrX	StringTie	exon	3072026	3072175	1000	+	.	gene_id "MSTRG.202350"; transcript_id "MSTRG.202350.20"; exon_number "3";
chrX	StringTie	exon	3076548	3076669	1000	+	.	gene_id "MSTRG.202350"; transcript_id "MSTRG.202350.20"; exon_number "4";
chrX	StringTie	exon	3080891	3081013	1000	+	.	gene_id "MSTRG.202350"; transcript_id "MSTRG.202350.20"; exon_number "5";
chrX	StringTie	exon	3084243	3084666	1000	+	.	gene_id "MSTRG.202350"; transcript_id "MSTRG.202350.20"; exon_number "6";
chrX	StringTie	exon	3098243	3098275	1000	+	.	gene_id "MSTRG.202350"; transcript_id "MSTRG.202350.20"; exon_number "7";
chrX	StringTie	transcript	3066937	3112837	1000	+	.	gene_id "MSTRG.202350"; transcript_id "MSTRG.202350.22";
chrX	StringTie	exon	3066937	3067039	1000	+	.	gene_id "MSTRG.202350"; transcript_id "MSTRG.202350.22"; exon_number "1";
chrX	StringTie	exon	3068073	3068111	1000	+	.	gene_id "MSTRG.202350"; transcript_id "MSTRG.202350.22"; exon_number "2";
chrX	StringTie	exon	3072026	3072175	1000	+	.	gene_id "MSTRG.202350"; transcript_id "MSTRG.202350.22"; exon_number "3";
chrX	StringTie	exon	3076548	3076669	1000	+	.	gene_id "MSTRG.202350"; transcript_id "MSTRG.202350.22"; exon_number "4";
chrX	StringTie	exon	3080891	3081013	1000	+	.	gene_id "MSTRG.202350"; transcript_id "MSTRG.202350.22"; exon_number "5";
chrX	StringTie	exon	3084243	3084666	1000	+	.	gene_id "MSTRG.202350"; transcript_id "MSTRG.202350.22"; exon_number "6";
chrX	StringTie	exon	3089583	3089632	1000	+	.	gene_id "MSTRG.202350"; transcript_id "MSTRG.202350.22"; exon_number "7";
chrX	StringTie	exon	3101087	3101221	1000	+	.	gene_id "MSTRG.202350"; transcript_id "MSTRG.202350.22"; exon_number "8";
chrX	StringTie	exon	3103762	3103924	1000	+	.	gene_id "MSTRG.202350"; transcript_id "MSTRG.202350.22"; exon_number "9";
chrX	StringTie	exon	3110128	3110252	1000	+	.	gene_id "MSTRG.202350"; transcript_id "MSTRG.202350.22"; exon_number "10";
chrX	StringTie	exon	3112174	3112837	1000	+	.	gene_id "MSTRG.202350"; transcript_id "MSTRG.202350.22"; exon_number "11";
chrX	StringTie	transcript	3066980	3112714	1000	+	.	gene_id "MSTRG.202350"; transcript_id "MSTRG.202350.23";
chrX	StringTie	exon	3066980	3067039	1000	+	.	gene_id "MSTRG.202350"; transcript_id "MSTRG.202350.23"; exon_number "1";
chrX	StringTie	exon	3072026	3072175	1000	+	.	gene_id "MSTRG.202350"; transcript_id "MSTRG.202350.23"; exon_number "2";
chrX	StringTie	exon	3076548	3076669	1000	+	.	gene_id "MSTRG.202350"; transcript_id "MSTRG.202350.23"; exon_number "3";
chrX	StringTie	exon	3080891	3081013	1000	+	.	gene_id "MSTRG.202350"; transcript_id "MSTRG.202350.23"; exon_number "4";
chrX	StringTie	exon	3084243	3084666	1000	+	.	gene_id "MSTRG.202350"; transcript_id "MSTRG.202350.23"; exon_number "5";
chrX	StringTie	exon	3089496	3089632	1000	+	.	gene_id "MSTRG.202350"; transcript_id "MSTRG.202350.23"; exon_number "6";
chrX	StringTie	exon	3101087	3101221	1000	+	.	gene_id "MSTRG.202350"; transcript_id "MSTRG.202350.23"; exon_number "7";
chrX	StringTie	exon	3103762	3103924	1000	+	.	gene_id "MSTRG.202350"; transcript_id "MSTRG.202350.23"; exon_number "8";
chrX	StringTie	exon	3110128	3110252	1000	+	.	gene_id "MSTRG.202350"; transcript_id "MSTRG.202350.23"; exon_number "9";
chrX	StringTie	exon	3112174	3112714	1000	+	.	gene_id "MSTRG.202350"; transcript_id "MSTRG.202350.23"; exon_number "10";
chrX	StringTie	transcript	3066980	3112787	1000	+	.	gene_id "MSTRG.202350"; transcript_id "MSTRG.202350.24";
chrX	StringTie	exon	3066980	3067037	1000	+	.	gene_id "MSTRG.202350"; transcript_id "MSTRG.202350.24"; exon_number "1";
chrX	StringTie	exon	3068073	3068111	1000	+	.	gene_id "MSTRG.202350"; transcript_id "MSTRG.202350.24"; exon_number "2";
chrX	StringTie	exon	3072026	3072175	1000	+	.	gene_id "MSTRG.202350"; transcript_id "MSTRG.202350.24"; exon_number "3";
chrX	StringTie	exon	3076548	3076669	1000	+	.	gene_id "MSTRG.202350"; transcript_id "MSTRG.202350.24"; exon_number "4";
chrX	StringTie	exon	3080891	3081013	1000	+	.	gene_id "MSTRG.202350"; transcript_id "MSTRG.202350.24"; exon_number "5";
chrX	StringTie	exon	3084243	3084666	1000	+	.	gene_id "MSTRG.202350"; transcript_id "MSTRG.202350.24"; exon_number "6";
chrX	StringTie	exon	3089583	3089632	1000	+	.	gene_id "MSTRG.202350"; transcript_id "MSTRG.202350.24"; exon_number "7";
chrX	StringTie	exon	3101087	3101221	1000	+	.	gene_id "MSTRG.202350"; transcript_id "MSTRG.202350.24"; exon_number "8";
chrX	StringTie	exon	3103762	3103924	1000	+	.	gene_id "MSTRG.202350"; transcript_id "MSTRG.202350.24"; exon_number "9";
chrX	StringTie	exon	3110128	3110252	1000	+	.	gene_id "MSTRG.202350"; transcript_id "MSTRG.202350.24"; exon_number "10";
chrX	StringTie	exon	3112174	3112787	1000	+	.	gene_id "MSTRG.202350"; transcript_id "MSTRG.202350.24"; exon_number "11";
chrX	StringTie	transcript	3067022	3112752	1000	+	.	gene_id "MSTRG.202350"; transcript_id "MSTRG.202350.25";
chrX	StringTie	exon	3067022	3067039	1000	+	.	gene_id "MSTRG.202350"; transcript_id "MSTRG.202350.25"; exon_number "1";
chrX	StringTie	exon	3068073	3068111	1000	+	.	gene_id "MSTRG.202350"; transcript_id "MSTRG.202350.25"; exon_number "2";
chrX	StringTie	exon	3072026	3072175	1000	+	.	gene_id "MSTRG.202350"; transcript_id "MSTRG.202350.25"; exon_number "3";
chrX	StringTie	exon	3080891	3081013	1000	+	.	gene_id "MSTRG.202350"; transcript_id "MSTRG.202350.25"; exon_number "4";
chrX	StringTie	exon	3084243	3084666	1000	+	.	gene_id "MSTRG.202350"; transcript_id "MSTRG.202350.25"; exon_number "5";
chrX	StringTie	exon	3089496	3089632	1000	+	.	gene_id "MSTRG.202350"; transcript_id "MSTRG.202350.25"; exon_number "6";
chrX	StringTie	exon	3101087	3101221	1000	+	.	gene_id "MSTRG.202350"; transcript_id "MSTRG.202350.25"; exon_number "7";
chrX	StringTie	exon	3103762	3103924	1000	+	.	gene_id "MSTRG.202350"; transcript_id "MSTRG.202350.25"; exon_number "8";
chrX	StringTie	exon	3110128	3110252	1000	+	.	gene_id "MSTRG.202350"; transcript_id "MSTRG.202350.25"; exon_number "9";
chrX	StringTie	exon	3112174	3112752	1000	+	.	gene_id "MSTRG.202350"; transcript_id "MSTRG.202350.25"; exon_number "10";
chrX	StringTie	transcript	3067168	3112837	1000	+	.	gene_id "MSTRG.202350"; transcript_id "MSTRG.202350.26";
chrX	StringTie	exon	3067168	3067270	1000	+	.	gene_id "MSTRG.202350"; transcript_id "MSTRG.202350.26"; exon_number "1";
chrX	StringTie	exon	3068073	3068111	1000	+	.	gene_id "MSTRG.202350"; transcript_id "MSTRG.202350.26"; exon_number "2";
chrX	StringTie	exon	3072026	3072175	1000	+	.	gene_id "MSTRG.202350"; transcript_id "MSTRG.202350.26"; exon_number "3";
chrX	StringTie	exon	3076548	3076669	1000	+	.	gene_id "MSTRG.202350"; transcript_id "MSTRG.202350.26"; exon_number "4";
chrX	StringTie	exon	3080891	3081013	1000	+	.	gene_id "MSTRG.202350"; transcript_id "MSTRG.202350.26"; exon_number "5";
chrX	StringTie	exon	3084243	3084666	1000	+	.	gene_id "MSTRG.202350"; transcript_id "MSTRG.202350.26"; exon_number "6";
chrX	StringTie	exon	3089583	3089632	1000	+	.	gene_id "MSTRG.202350"; transcript_id "MSTRG.202350.26"; exon_number "7";
chrX	StringTie	exon	3101087	3101221	1000	+	.	gene_id "MSTRG.202350"; transcript_id "MSTRG.202350.26"; exon_number "8";
chrX	StringTie	exon	3103762	3103924	1000	+	.	gene_id "MSTRG.202350"; transcript_id "MSTRG.202350.26"; exon_number "9";
chrX	StringTie	exon	3110128	3110252	1000	+	.	gene_id "MSTRG.202350"; transcript_id "MSTRG.202350.26"; exon_number "10";
chrX	StringTie	exon	3112174	3112837	1000	+	.	gene_id "MSTRG.202350"; transcript_id "MSTRG.202350.26"; exon_number "11";
chrX	StringTie	transcript	3067501	3112752	1000	+	.	gene_id "MSTRG.202350"; transcript_id "MSTRG.202350.27";
chrX	StringTie	exon	3067501	3067645	1000	+	.	gene_id "MSTRG.202350"; transcript_id "MSTRG.202350.27"; exon_number "1";
chrX	StringTie	exon	3068073	3068111	1000	+	.	gene_id "MSTRG.202350"; transcript_id "MSTRG.202350.27"; exon_number "2";
chrX	StringTie	exon	3072026	3072175	1000	+	.	gene_id "MSTRG.202350"; transcript_id "MSTRG.202350.27"; exon_number "3";
chrX	StringTie	exon	3076548	3076669	1000	+	.	gene_id "MSTRG.202350"; transcript_id "MSTRG.202350.27"; exon_number "4";
chrX	StringTie	exon	3080891	3081013	1000	+	.	gene_id "MSTRG.202350"; transcript_id "MSTRG.202350.27"; exon_number "5";
chrX	StringTie	exon	3084243	3084666	1000	+	.	gene_id "MSTRG.202350"; transcript_id "MSTRG.202350.27"; exon_number "6";
chrX	StringTie	exon	3089583	3089632	1000	+	.	gene_id "MSTRG.202350"; transcript_id "MSTRG.202350.27"; exon_number "7";
chrX	StringTie	exon	3101087	3101221	1000	+	.	gene_id "MSTRG.202350"; transcript_id "MSTRG.202350.27"; exon_number "8";
chrX	StringTie	exon	3103762	3103924	1000	+	.	gene_id "MSTRG.202350"; transcript_id "MSTRG.202350.27"; exon_number "9";
chrX	StringTie	exon	3110128	3110252	1000	+	.	gene_id "MSTRG.202350"; transcript_id "MSTRG.202350.27"; exon_number "10";
chrX	StringTie	exon	3112174	3112752	1000	+	.	gene_id "MSTRG.202350"; transcript_id "MSTRG.202350.27"; exon_number "11";
chrX	StringTie	transcript	3067501	3112752	1000	+	.	gene_id "MSTRG.202350"; transcript_id "MSTRG.202350.28";
chrX	StringTie	exon	3067501	3067645	1000	+	.	gene_id "MSTRG.202350"; transcript_id "MSTRG.202350.28"; exon_number "1";
chrX	StringTie	exon	3068073	3068111	1000	+	.	gene_id "MSTRG.202350"; transcript_id "MSTRG.202350.28"; exon_number "2";
chrX	StringTie	exon	3072026	3072175	1000	+	.	gene_id "MSTRG.202350"; transcript_id "MSTRG.202350.28"; exon_number "3";
chrX	StringTie	exon	3076548	3076669	1000	+	.	gene_id "MSTRG.202350"; transcript_id "MSTRG.202350.28"; exon_number "4";
chrX	StringTie	exon	3080891	3081013	1000	+	.	gene_id "MSTRG.202350"; transcript_id "MSTRG.202350.28"; exon_number "5";
chrX	StringTie	exon	3084243	3084666	1000	+	.	gene_id "MSTRG.202350"; transcript_id "MSTRG.202350.28"; exon_number "6";
chrX	StringTie	exon	3089496	3089632	1000	+	.	gene_id "MSTRG.202350"; transcript_id "MSTRG.202350.28"; exon_number "7";
chrX	StringTie	exon	3101087	3101221	1000	+	.	gene_id "MSTRG.202350"; transcript_id "MSTRG.202350.28"; exon_number "8";
chrX	StringTie	exon	3103762	3103924	1000	+	.	gene_id "MSTRG.202350"; transcript_id "MSTRG.202350.28"; exon_number "9";
chrX	StringTie	exon	3110128	3110252	1000	+	.	gene_id "MSTRG.202350"; transcript_id "MSTRG.202350.28"; exon_number "10";
chrX	StringTie	exon	3112174	3112752	1000	+	.	gene_id "MSTRG.202350"; transcript_id "MSTRG.202350.28"; exon_number "11";
chrX	StringTie	transcript	3067884	3112720	1000	+	.	gene_id "MSTRG.202350"; transcript_id "MSTRG.202350.29";
chrX	StringTie	exon	3067884	3068111	1000	+	.	gene_id "MSTRG.202350"; transcript_id "MSTRG.202350.29"; exon_number "1";
chrX	StringTie	exon	3072026	3072175	1000	+	.	gene_id "MSTRG.202350"; transcript_id "MSTRG.202350.29"; exon_number "2";
chrX	StringTie	exon	3076548	3076669	1000	+	.	gene_id "MSTRG.202350"; transcript_id "MSTRG.202350.29"; exon_number "3";
chrX	StringTie	exon	3084243	3084666	1000	+	.	gene_id "MSTRG.202350"; transcript_id "MSTRG.202350.29"; exon_number "4";
chrX	StringTie	exon	3089496	3089632	1000	+	.	gene_id "MSTRG.202350"; transcript_id "MSTRG.202350.29"; exon_number "5";
chrX	StringTie	exon	3101087	3101221	1000	+	.	gene_id "MSTRG.202350"; transcript_id "MSTRG.202350.29"; exon_number "6";
chrX	StringTie	exon	3103762	3103924	1000	+	.	gene_id "MSTRG.202350"; transcript_id "MSTRG.202350.29"; exon_number "7";
chrX	StringTie	exon	3110128	3110252	1000	+	.	gene_id "MSTRG.202350"; transcript_id "MSTRG.202350.29"; exon_number "8";
chrX	StringTie	exon	3112174	3112720	1000	+	.	gene_id "MSTRG.202350"; transcript_id "MSTRG.202350.29"; exon_number "9";
chrX	StringTie	transcript	3040201	3112836	1000	+	.	gene_id "MSTRG.202350"; transcript_id "MSTRG.202350.3";
chrX	StringTie	exon	3040201	3040341	1000	+	.	gene_id "MSTRG.202350"; transcript_id "MSTRG.202350.3"; exon_number "1";
chrX	StringTie	exon	3068073	3068111	1000	+	.	gene_id "MSTRG.202350"; transcript_id "MSTRG.202350.3"; exon_number "2";
chrX	StringTie	exon	3072026	3072175	1000	+	.	gene_id "MSTRG.202350"; transcript_id "MSTRG.202350.3"; exon_number "3";
chrX	StringTie	exon	3076548	3076669	1000	+	.	gene_id "MSTRG.202350"; transcript_id "MSTRG.202350.3"; exon_number "4";
chrX	StringTie	exon	3080891	3081013	1000	+	.	gene_id "MSTRG.202350"; transcript_id "MSTRG.202350.3"; exon_number "5";
chrX	StringTie	exon	3084243	3084666	1000	+	.	gene_id "MSTRG.202350"; transcript_id "MSTRG.202350.3"; exon_number "6";
chrX	StringTie	exon	3089496	3089632	1000	+	.	gene_id "MSTRG.202350"; transcript_id "MSTRG.202350.3"; exon_number "7";
chrX	StringTie	exon	3101087	3101221	1000	+	.	gene_id "MSTRG.202350"; transcript_id "MSTRG.202350.3"; exon_number "8";
chrX	StringTie	exon	3103762	3103924	1000	+	.	gene_id "MSTRG.202350"; transcript_id "MSTRG.202350.3"; exon_number "9";
chrX	StringTie	exon	3110128	3110252	1000	+	.	gene_id "MSTRG.202350"; transcript_id "MSTRG.202350.3"; exon_number "10";
chrX	StringTie	exon	3112174	3112836	1000	+	.	gene_id "MSTRG.202350"; transcript_id "MSTRG.202350.3"; exon_number "11";
chrX	StringTie	transcript	3068045	3112787	1000	+	.	gene_id "MSTRG.202350"; transcript_id "MSTRG.202350.30";
chrX	StringTie	exon	3068045	3068111	1000	+	.	gene_id "MSTRG.202350"; transcript_id "MSTRG.202350.30"; exon_number "1";
chrX	StringTie	exon	3072026	3072175	1000	+	.	gene_id "MSTRG.202350"; transcript_id "MSTRG.202350.30"; exon_number "2";
chrX	StringTie	exon	3076548	3076669	1000	+	.	gene_id "MSTRG.202350"; transcript_id "MSTRG.202350.30"; exon_number "3";
chrX	StringTie	exon	3080891	3081013	1000	+	.	gene_id "MSTRG.202350"; transcript_id "MSTRG.202350.30"; exon_number "4";
chrX	StringTie	exon	3084243	3084666	1000	+	.	gene_id "MSTRG.202350"; transcript_id "MSTRG.202350.30"; exon_number "5";
chrX	StringTie	exon	3101087	3101221	1000	+	.	gene_id "MSTRG.202350"; transcript_id "MSTRG.202350.30"; exon_number "6";
chrX	StringTie	exon	3103762	3103924	1000	+	.	gene_id "MSTRG.202350"; transcript_id "MSTRG.202350.30"; exon_number "7";
chrX	StringTie	exon	3110128	3110252	1000	+	.	gene_id "MSTRG.202350"; transcript_id "MSTRG.202350.30"; exon_number "8";
chrX	StringTie	exon	3112174	3112787	1000	+	.	gene_id "MSTRG.202350"; transcript_id "MSTRG.202350.30"; exon_number "9";
chrX	StringTie	transcript	3068064	3112727	1000	+	.	gene_id "MSTRG.202350"; transcript_id "MSTRG.202350.31";
chrX	StringTie	exon	3068064	3068111	1000	+	.	gene_id "MSTRG.202350"; transcript_id "MSTRG.202350.31"; exon_number "1";
chrX	StringTie	exon	3072026	3072175	1000	+	.	gene_id "MSTRG.202350"; transcript_id "MSTRG.202350.31"; exon_number "2";
chrX	StringTie	exon	3076548	3076669	1000	+	.	gene_id "MSTRG.202350"; transcript_id "MSTRG.202350.31"; exon_number "3";
chrX	StringTie	exon	3084243	3084666	1000	+	.	gene_id "MSTRG.202350"; transcript_id "MSTRG.202350.31"; exon_number "4";
chrX	StringTie	exon	3089583	3089632	1000	+	.	gene_id "MSTRG.202350"; transcript_id "MSTRG.202350.31"; exon_number "5";
chrX	StringTie	exon	3101087	3101221	1000	+	.	gene_id "MSTRG.202350"; transcript_id "MSTRG.202350.31"; exon_number "6";
chrX	StringTie	exon	3103762	3103924	1000	+	.	gene_id "MSTRG.202350"; transcript_id "MSTRG.202350.31"; exon_number "7";
chrX	StringTie	exon	3110128	3110252	1000	+	.	gene_id "MSTRG.202350"; transcript_id "MSTRG.202350.31"; exon_number "8";
chrX	StringTie	exon	3112174	3112727	1000	+	.	gene_id "MSTRG.202350"; transcript_id "MSTRG.202350.31"; exon_number "9";
chrX	StringTie	transcript	3084273	3112728	1000	+	.	gene_id "MSTRG.202350"; transcript_id "MSTRG.202350.32";
chrX	StringTie	exon	3084273	3084666	1000	+	.	gene_id "MSTRG.202350"; transcript_id "MSTRG.202350.32"; exon_number "1";
chrX	StringTie	exon	3089496	3089632	1000	+	.	gene_id "MSTRG.202350"; transcript_id "MSTRG.202350.32"; exon_number "2";
chrX	StringTie	exon	3103762	3103924	1000	+	.	gene_id "MSTRG.202350"; transcript_id "MSTRG.202350.32"; exon_number "3";
chrX	StringTie	exon	3110128	3110252	1000	+	.	gene_id "MSTRG.202350"; transcript_id "MSTRG.202350.32"; exon_number "4";
chrX	StringTie	exon	3112174	3112728	1000	+	.	gene_id "MSTRG.202350"; transcript_id "MSTRG.202350.32"; exon_number "5";
chrX	StringTie	transcript	3040237	3112725	1000	+	.	gene_id "MSTRG.202350"; transcript_id "MSTRG.202350.4";
chrX	StringTie	exon	3040237	3040341	1000	+	.	gene_id "MSTRG.202350"; transcript_id "MSTRG.202350.4"; exon_number "1";
chrX	StringTie	exon	3043543	3043620	1000	+	.	gene_id "MSTRG.202350"; transcript_id "MSTRG.202350.4"; exon_number "2";
chrX	StringTie	exon	3068073	3068111	1000	+	.	gene_id "MSTRG.202350"; transcript_id "MSTRG.202350.4"; exon_number "3";
chrX	StringTie	exon	3072026	3072175	1000	+	.	gene_id "MSTRG.202350"; transcript_id "MSTRG.202350.4"; exon_number "4";
chrX	StringTie	exon	3076548	3076669	1000	+	.	gene_id "MSTRG.202350"; transcript_id "MSTRG.202350.4"; exon_number "5";
chrX	StringTie	exon	3080891	3081013	1000	+	.	gene_id "MSTRG.202350"; transcript_id "MSTRG.202350.4"; exon_number "6";
chrX	StringTie	exon	3084243	3084666	1000	+	.	gene_id "MSTRG.202350"; transcript_id "MSTRG.202350.4"; exon_number "7";
chrX	StringTie	exon	3089496	3089632	1000	+	.	gene_id "MSTRG.202350"; transcript_id "MSTRG.202350.4"; exon_number "8";
chrX	StringTie	exon	3101087	3101221	1000	+	.	gene_id "MSTRG.202350"; transcript_id "MSTRG.202350.4"; exon_number "9";
chrX	StringTie	exon	3103762	3103924	1000	+	.	gene_id "MSTRG.202350"; transcript_id "MSTRG.202350.4"; exon_number "10";
chrX	StringTie	exon	3110128	3110252	1000	+	.	gene_id "MSTRG.202350"; transcript_id "MSTRG.202350.4"; exon_number "11";
chrX	StringTie	exon	3112174	3112725	1000	+	.	gene_id "MSTRG.202350"; transcript_id "MSTRG.202350.4"; exon_number "12";
chrX	StringTie	transcript	3040243	3112809	1000	+	.	gene_id "MSTRG.202350"; transcript_id "MSTRG.202350.5";
chrX	StringTie	exon	3040243	3040341	1000	+	.	gene_id "MSTRG.202350"; transcript_id "MSTRG.202350.5"; exon_number "1";
chrX	StringTie	exon	3041322	3041663	1000	+	.	gene_id "MSTRG.202350"; transcript_id "MSTRG.202350.5"; exon_number "2";
chrX	StringTie	exon	3043543	3043706	1000	+	.	gene_id "MSTRG.202350"; transcript_id "MSTRG.202350.5"; exon_number "3";
chrX	StringTie	exon	3068073	3068111	1000	+	.	gene_id "MSTRG.202350"; transcript_id "MSTRG.202350.5"; exon_number "4";
chrX	StringTie	exon	3072026	3072175	1000	+	.	gene_id "MSTRG.202350"; transcript_id "MSTRG.202350.5"; exon_number "5";
chrX	StringTie	exon	3076548	3076669	1000	+	.	gene_id "MSTRG.202350"; transcript_id "MSTRG.202350.5"; exon_number "6";
chrX	StringTie	exon	3080891	3081013	1000	+	.	gene_id "MSTRG.202350"; transcript_id "MSTRG.202350.5"; exon_number "7";
chrX	StringTie	exon	3084243	3084666	1000	+	.	gene_id "MSTRG.202350"; transcript_id "MSTRG.202350.5"; exon_number "8";
chrX	StringTie	exon	3089496	3089632	1000	+	.	gene_id "MSTRG.202350"; transcript_id "MSTRG.202350.5"; exon_number "9";
chrX	StringTie	exon	3101087	3101221	1000	+	.	gene_id "MSTRG.202350"; transcript_id "MSTRG.202350.5"; exon_number "10";
chrX	StringTie	exon	3103762	3103924	1000	+	.	gene_id "MSTRG.202350"; transcript_id "MSTRG.202350.5"; exon_number "11";
chrX	StringTie	exon	3110128	3110252	1000	+	.	gene_id "MSTRG.202350"; transcript_id "MSTRG.202350.5"; exon_number "12";
chrX	StringTie	exon	3112174	3112809	1000	+	.	gene_id "MSTRG.202350"; transcript_id "MSTRG.202350.5"; exon_number "13";
chrX	StringTie	transcript	3041113	3112785	1000	+	.	gene_id "MSTRG.202350"; transcript_id "MSTRG.202350.6";
chrX	StringTie	exon	3041113	3041663	1000	+	.	gene_id "MSTRG.202350"; transcript_id "MSTRG.202350.6"; exon_number "1";
chrX	StringTie	exon	3068073	3068111	1000	+	.	gene_id "MSTRG.202350"; transcript_id "MSTRG.202350.6"; exon_number "2";
chrX	StringTie	exon	3072026	3072175	1000	+	.	gene_id "MSTRG.202350"; transcript_id "MSTRG.202350.6"; exon_number "3";
chrX	StringTie	exon	3076548	3076669	1000	+	.	gene_id "MSTRG.202350"; transcript_id "MSTRG.202350.6"; exon_number "4";
chrX	StringTie	exon	3080891	3081013	1000	+	.	gene_id "MSTRG.202350"; transcript_id "MSTRG.202350.6"; exon_number "5";
chrX	StringTie	exon	3084243	3084666	1000	+	.	gene_id "MSTRG.202350"; transcript_id "MSTRG.202350.6"; exon_number "6";
chrX	StringTie	exon	3089583	3089632	1000	+	.	gene_id "MSTRG.202350"; transcript_id "MSTRG.202350.6"; exon_number "7";
chrX	StringTie	exon	3101087	3101221	1000	+	.	gene_id "MSTRG.202350"; transcript_id "MSTRG.202350.6"; exon_number "8";
chrX	StringTie	exon	3103762	3103924	1000	+	.	gene_id "MSTRG.202350"; transcript_id "MSTRG.202350.6"; exon_number "9";
chrX	StringTie	exon	3110128	3110252	1000	+	.	gene_id "MSTRG.202350"; transcript_id "MSTRG.202350.6"; exon_number "10";
chrX	StringTie	exon	3112174	3112785	1000	+	.	gene_id "MSTRG.202350"; transcript_id "MSTRG.202350.6"; exon_number "11";
chrX	StringTie	transcript	3041214	3058242	1000	+	.	gene_id "MSTRG.202350"; transcript_id "MSTRG.202350.7";
chrX	StringTie	exon	3041214	3041663	1000	+	.	gene_id "MSTRG.202350"; transcript_id "MSTRG.202350.7"; exon_number "1";
chrX	StringTie	exon	3058222	3058242	1000	+	.	gene_id "MSTRG.202350"; transcript_id "MSTRG.202350.7"; exon_number "2";
chrX	StringTie	transcript	3043103	3112727	1000	+	.	gene_id "MSTRG.202350"; transcript_id "MSTRG.202350.9";
chrX	StringTie	exon	3043103	3043196	1000	+	.	gene_id "MSTRG.202350"; transcript_id "MSTRG.202350.9"; exon_number "1";
chrX	StringTie	exon	3068073	3068111	1000	+	.	gene_id "MSTRG.202350"; transcript_id "MSTRG.202350.9"; exon_number "2";
chrX	StringTie	exon	3072026	3072175	1000	+	.	gene_id "MSTRG.202350"; transcript_id "MSTRG.202350.9"; exon_number "3";
chrX	StringTie	exon	3076548	3076669	1000	+	.	gene_id "MSTRG.202350"; transcript_id "MSTRG.202350.9"; exon_number "4";
chrX	StringTie	exon	3080891	3081013	1000	+	.	gene_id "MSTRG.202350"; transcript_id "MSTRG.202350.9"; exon_number "5";
chrX	StringTie	exon	3084243	3084666	1000	+	.	gene_id "MSTRG.202350"; transcript_id "MSTRG.202350.9"; exon_number "6";
chrX	StringTie	exon	3089496	3089632	1000	+	.	gene_id "MSTRG.202350"; transcript_id "MSTRG.202350.9"; exon_number "7";
chrX	StringTie	exon	3101087	3101221	1000	+	.	gene_id "MSTRG.202350"; transcript_id "MSTRG.202350.9"; exon_number "8";
chrX	StringTie	exon	3103762	3103924	1000	+	.	gene_id "MSTRG.202350"; transcript_id "MSTRG.202350.9"; exon_number "9";
chrX	StringTie	exon	3110128	3110252	1000	+	.	gene_id "MSTRG.202350"; transcript_id "MSTRG.202350.9"; exon_number "10";
chrX	StringTie	exon	3112174	3112727	1000	+	.	gene_id "MSTRG.202350"; transcript_id "MSTRG.202350.9"; exon_number "11";
chrX	StringTie	transcript	3041660	3048104	1000	-	.	gene_id "MSTRG.202351"; transcript_id "MSTRG.202351.1";
chrX	StringTie	exon	3041660	3044930	1000	-	.	gene_id "MSTRG.202351"; transcript_id "MSTRG.202351.1"; exon_number "1";
chrX	StringTie	exon	3047893	3048104	1000	-	.	gene_id "MSTRG.202351"; transcript_id "MSTRG.202351.1"; exon_number "2";
chrX	StringTie	transcript	3043475	3048104	1000	-	.	gene_id "MSTRG.202351"; transcript_id "MSTRG.202351.2";
chrX	StringTie	exon	3043475	3043675	1000	-	.	gene_id "MSTRG.202351"; transcript_id "MSTRG.202351.2"; exon_number "1";
chrX	StringTie	exon	3047893	3048104	1000	-	.	gene_id "MSTRG.202351"; transcript_id "MSTRG.202351.2"; exon_number "2";
chrX	StringTie	transcript	3058220	3058502	1000	-	.	gene_id "MSTRG.202352"; transcript_id "ENST00000477781"; gene_name "RN7SL578P"; ref_gene_id "ENSG00000239228";
chrX	StringTie	exon	3058220	3058502	1000	-	.	gene_id "MSTRG.202352"; transcript_id "ENST00000477781"; exon_number "1"; gene_name "RN7SL578P"; ref_gene_id "ENSG00000239228";
chrX	StringTie	transcript	3112900	3113596	1000	-	.	gene_id "MSTRG.202353"; transcript_id "ENST00000443851"; gene_name "RP13-824C8.2"; ref_gene_id "ENSG00000230249";
chrX	StringTie	exon	3112900	3113131	1000	-	.	gene_id "MSTRG.202353"; transcript_id "ENST00000443851"; exon_number "1"; gene_name "RP13-824C8.2"; ref_gene_id "ENSG00000230249";
chrX	StringTie	exon	3113443	3113596	1000	-	.	gene_id "MSTRG.202353"; transcript_id "ENST00000443851"; exon_number "2"; gene_name "RP13-824C8.2"; ref_gene_id "ENSG00000230249";
chrX	StringTie	transcript	3118729	3118964	1000	.	.	gene_id "MSTRG.202354"; transcript_id "MSTRG.202354.1";
chrX	StringTie	exon	3118729	3118964	1000	.	.	gene_id "MSTRG.202354"; transcript_id "MSTRG.202354.1"; exon_number "1";
chrX	StringTie	transcript	3128182	3128584	1000	.	.	gene_id "MSTRG.202355"; transcript_id "MSTRG.202355.1";
chrX	StringTie	exon	3128182	3128584	1000	.	.	gene_id "MSTRG.202355"; transcript_id "MSTRG.202355.1"; exon_number "1";
chrX	StringTie	transcript	3130944	3134266	1000	+	.	gene_id "MSTRG.202356"; transcript_id "MSTRG.202356.1";
chrX	StringTie	exon	3130944	3134266	1000	+	.	gene_id "MSTRG.202356"; transcript_id "MSTRG.202356.1"; exon_number "1";
chrX	StringTie	transcript	3134747	3141046	1000	-	.	gene_id "MSTRG.202357"; transcript_id "MSTRG.202357.1";
chrX	StringTie	exon	3134747	3136608	1000	-	.	gene_id "MSTRG.202357"; transcript_id "MSTRG.202357.1"; exon_number "1";
chrX	StringTie	exon	3140388	3140499	1000	-	.	gene_id "MSTRG.202357"; transcript_id "MSTRG.202357.1"; exon_number "2";
chrX	StringTie	exon	3140918	3141046	1000	-	.	gene_id "MSTRG.202357"; transcript_id "MSTRG.202357.1"; exon_number "3";
chrX	StringTie	transcript	3136972	3141147	1000	-	.	gene_id "MSTRG.202357"; transcript_id "MSTRG.202357.2";
chrX	StringTie	exon	3136972	3137016	1000	-	.	gene_id "MSTRG.202357"; transcript_id "MSTRG.202357.2"; exon_number "1";
chrX	StringTie	exon	3140544	3141147	1000	-	.	gene_id "MSTRG.202357"; transcript_id "MSTRG.202357.2"; exon_number "2";
chrX	StringTie	transcript	3141991	3142528	1000	.	.	gene_id "MSTRG.202358"; transcript_id "MSTRG.202358.1";
chrX	StringTie	exon	3141991	3142528	1000	.	.	gene_id "MSTRG.202358"; transcript_id "MSTRG.202358.1"; exon_number "1";
chrX	StringTie	transcript	3143280	3143733	1000	.	.	gene_id "MSTRG.202359"; transcript_id "MSTRG.202359.1";
chrX	StringTie	exon	3143280	3143733	1000	.	.	gene_id "MSTRG.202359"; transcript_id "MSTRG.202359.1"; exon_number "1";
chr10	StringTie	transcript	29801620	29801899	1000	.	.	gene_id "MSTRG.20236"; transcript_id "MSTRG.20236.1";
chr10	StringTie	exon	29801620	29801899	1000	.	.	gene_id "MSTRG.20236"; transcript_id "MSTRG.20236.1"; exon_number "1";
chrX	StringTie	transcript	3145967	3149502	1000	+	.	gene_id "MSTRG.202360"; transcript_id "MSTRG.202360.1";
chrX	StringTie	exon	3145967	3146234	1000	+	.	gene_id "MSTRG.202360"; transcript_id "MSTRG.202360.1"; exon_number "1";
chrX	StringTie	exon	3147088	3147133	1000	+	.	gene_id "MSTRG.202360"; transcript_id "MSTRG.202360.1"; exon_number "2";
chrX	StringTie	exon	3148920	3149502	1000	+	.	gene_id "MSTRG.202360"; transcript_id "MSTRG.202360.1"; exon_number "3";
chrX	StringTie	transcript	3158286	3158856	1000	.	.	gene_id "MSTRG.202361"; transcript_id "MSTRG.202361.1";
chrX	StringTie	exon	3158286	3158856	1000	.	.	gene_id "MSTRG.202361"; transcript_id "MSTRG.202361.1"; exon_number "1";
chrX	StringTie	transcript	3176266	3200161	1000	+	.	gene_id "MSTRG.202362"; transcript_id "MSTRG.202362.1";
chrX	StringTie	exon	3176266	3176801	1000	+	.	gene_id "MSTRG.202362"; transcript_id "MSTRG.202362.1"; exon_number "1";
chrX	StringTie	exon	3196266	3196446	1000	+	.	gene_id "MSTRG.202362"; transcript_id "MSTRG.202362.1"; exon_number "2";
chrX	StringTie	exon	3199660	3200161	1000	+	.	gene_id "MSTRG.202362"; transcript_id "MSTRG.202362.1"; exon_number "3";
chrX	StringTie	transcript	3191155	3200157	1000	+	.	gene_id "MSTRG.202362"; transcript_id "MSTRG.202362.10";
chrX	StringTie	exon	3191155	3191222	1000	+	.	gene_id "MSTRG.202362"; transcript_id "MSTRG.202362.10"; exon_number "1";
chrX	StringTie	exon	3196266	3196446	1000	+	.	gene_id "MSTRG.202362"; transcript_id "MSTRG.202362.10"; exon_number "2";
chrX	StringTie	exon	3199663	3200157	1000	+	.	gene_id "MSTRG.202362"; transcript_id "MSTRG.202362.10"; exon_number "3";
chrX	StringTie	transcript	3176271	3200157	1000	+	.	gene_id "MSTRG.202362"; transcript_id "MSTRG.202362.2";
chrX	StringTie	exon	3176271	3176801	1000	+	.	gene_id "MSTRG.202362"; transcript_id "MSTRG.202362.2"; exon_number "1";
chrX	StringTie	exon	3188553	3188717	1000	+	.	gene_id "MSTRG.202362"; transcript_id "MSTRG.202362.2"; exon_number "2";
chrX	StringTie	exon	3191144	3191222	1000	+	.	gene_id "MSTRG.202362"; transcript_id "MSTRG.202362.2"; exon_number "3";
chrX	StringTie	exon	3196266	3196446	1000	+	.	gene_id "MSTRG.202362"; transcript_id "MSTRG.202362.2"; exon_number "4";
chrX	StringTie	exon	3199660	3200157	1000	+	.	gene_id "MSTRG.202362"; transcript_id "MSTRG.202362.2"; exon_number "5";
chrX	StringTie	transcript	3176271	3200109	1000	+	.	gene_id "MSTRG.202362"; transcript_id "MSTRG.202362.3";
chrX	StringTie	exon	3176271	3176801	1000	+	.	gene_id "MSTRG.202362"; transcript_id "MSTRG.202362.3"; exon_number "1";
chrX	StringTie	exon	3179781	3179902	1000	+	.	gene_id "MSTRG.202362"; transcript_id "MSTRG.202362.3"; exon_number "2";
chrX	StringTie	exon	3196266	3196446	1000	+	.	gene_id "MSTRG.202362"; transcript_id "MSTRG.202362.3"; exon_number "3";
chrX	StringTie	exon	3199660	3200109	1000	+	.	gene_id "MSTRG.202362"; transcript_id "MSTRG.202362.3"; exon_number "4";
chrX	StringTie	transcript	3176398	3200157	1000	+	.	gene_id "MSTRG.202362"; transcript_id "MSTRG.202362.4";
chrX	StringTie	exon	3176398	3176801	1000	+	.	gene_id "MSTRG.202362"; transcript_id "MSTRG.202362.4"; exon_number "1";
chrX	StringTie	exon	3191144	3191222	1000	+	.	gene_id "MSTRG.202362"; transcript_id "MSTRG.202362.4"; exon_number "2";
chrX	StringTie	exon	3196266	3196446	1000	+	.	gene_id "MSTRG.202362"; transcript_id "MSTRG.202362.4"; exon_number "3";
chrX	StringTie	exon	3199660	3200157	1000	+	.	gene_id "MSTRG.202362"; transcript_id "MSTRG.202362.4"; exon_number "4";
chrX	StringTie	transcript	3176591	3200051	1000	+	.	gene_id "MSTRG.202362"; transcript_id "MSTRG.202362.5";
chrX	StringTie	exon	3176591	3176801	1000	+	.	gene_id "MSTRG.202362"; transcript_id "MSTRG.202362.5"; exon_number "1";
chrX	StringTie	exon	3179781	3179902	1000	+	.	gene_id "MSTRG.202362"; transcript_id "MSTRG.202362.5"; exon_number "2";
chrX	StringTie	exon	3191144	3191222	1000	+	.	gene_id "MSTRG.202362"; transcript_id "MSTRG.202362.5"; exon_number "3";
chrX	StringTie	exon	3196266	3196446	1000	+	.	gene_id "MSTRG.202362"; transcript_id "MSTRG.202362.5"; exon_number "4";
chrX	StringTie	exon	3199660	3200051	1000	+	.	gene_id "MSTRG.202362"; transcript_id "MSTRG.202362.5"; exon_number "5";
chrX	StringTie	transcript	3183744	3196925	1000	+	.	gene_id "MSTRG.202362"; transcript_id "MSTRG.202362.6";
chrX	StringTie	exon	3183744	3183812	1000	+	.	gene_id "MSTRG.202362"; transcript_id "MSTRG.202362.6"; exon_number "1";
chrX	StringTie	exon	3188426	3188717	1000	+	.	gene_id "MSTRG.202362"; transcript_id "MSTRG.202362.6"; exon_number "2";
chrX	StringTie	exon	3196266	3196446	1000	+	.	gene_id "MSTRG.202362"; transcript_id "MSTRG.202362.6"; exon_number "3";
chrX	StringTie	exon	3196557	3196925	1000	+	.	gene_id "MSTRG.202362"; transcript_id "MSTRG.202362.6"; exon_number "4";
chrX	StringTie	transcript	3184461	3200160	1000	+	.	gene_id "MSTRG.202362"; transcript_id "MSTRG.202362.7";
chrX	StringTie	exon	3184461	3184959	1000	+	.	gene_id "MSTRG.202362"; transcript_id "MSTRG.202362.7"; exon_number "1";
chrX	StringTie	exon	3191144	3191222	1000	+	.	gene_id "MSTRG.202362"; transcript_id "MSTRG.202362.7"; exon_number "2";
chrX	StringTie	exon	3196266	3196446	1000	+	.	gene_id "MSTRG.202362"; transcript_id "MSTRG.202362.7"; exon_number "3";
chrX	StringTie	exon	3199660	3200160	1000	+	.	gene_id "MSTRG.202362"; transcript_id "MSTRG.202362.7"; exon_number "4";
chrX	StringTie	transcript	3184568	3200158	1000	+	.	gene_id "MSTRG.202362"; transcript_id "MSTRG.202362.8";
chrX	StringTie	exon	3184568	3184959	1000	+	.	gene_id "MSTRG.202362"; transcript_id "MSTRG.202362.8"; exon_number "1";
chrX	StringTie	exon	3196266	3196446	1000	+	.	gene_id "MSTRG.202362"; transcript_id "MSTRG.202362.8"; exon_number "2";
chrX	StringTie	exon	3199660	3200158	1000	+	.	gene_id "MSTRG.202362"; transcript_id "MSTRG.202362.8"; exon_number "3";
chrX	StringTie	transcript	3185193	3200026	1000	+	.	gene_id "MSTRG.202362"; transcript_id "MSTRG.202362.9";
chrX	StringTie	exon	3185193	3185222	1000	+	.	gene_id "MSTRG.202362"; transcript_id "MSTRG.202362.9"; exon_number "1";
chrX	StringTie	exon	3191144	3191222	1000	+	.	gene_id "MSTRG.202362"; transcript_id "MSTRG.202362.9"; exon_number "2";
chrX	StringTie	exon	3196266	3196446	1000	+	.	gene_id "MSTRG.202362"; transcript_id "MSTRG.202362.9"; exon_number "3";
chrX	StringTie	exon	3199660	3200026	1000	+	.	gene_id "MSTRG.202362"; transcript_id "MSTRG.202362.9"; exon_number "4";
chrX	StringTie	transcript	3197813	3206765	1000	-	.	gene_id "MSTRG.202363"; transcript_id "MSTRG.202363.1";
chrX	StringTie	exon	3197813	3198349	1000	-	.	gene_id "MSTRG.202363"; transcript_id "MSTRG.202363.1"; exon_number "1";
chrX	StringTie	exon	3201166	3206765	1000	-	.	gene_id "MSTRG.202363"; transcript_id "MSTRG.202363.1"; exon_number "2";
chrX	StringTie	transcript	3216184	3220720	1000	.	.	gene_id "MSTRG.202364"; transcript_id "MSTRG.202364.1";
chrX	StringTie	exon	3216184	3220720	1000	.	.	gene_id "MSTRG.202364"; transcript_id "MSTRG.202364.1"; exon_number "1";
chrX	StringTie	transcript	3271820	3284653	1000	+	.	gene_id "MSTRG.202365"; transcript_id "ENST00000457435"; gene_name "LINC01546"; ref_gene_id "ENSG00000228459";
chrX	StringTie	exon	3271820	3271918	1000	+	.	gene_id "MSTRG.202365"; transcript_id "ENST00000457435"; exon_number "1"; gene_name "LINC01546"; ref_gene_id "ENSG00000228459";
chrX	StringTie	exon	3272297	3272372	1000	+	.	gene_id "MSTRG.202365"; transcript_id "ENST00000457435"; exon_number "2"; gene_name "LINC01546"; ref_gene_id "ENSG00000228459";
chrX	StringTie	exon	3284155	3284653	1000	+	.	gene_id "MSTRG.202365"; transcript_id "ENST00000457435"; exon_number "3"; gene_name "LINC01546"; ref_gene_id "ENSG00000228459";
chrX	StringTie	transcript	3253394	3262811	1000	+	.	gene_id "MSTRG.202365"; transcript_id "MSTRG.202365.1";
chrX	StringTie	exon	3253394	3253555	1000	+	.	gene_id "MSTRG.202365"; transcript_id "MSTRG.202365.1"; exon_number "1";
chrX	StringTie	exon	3255883	3255972	1000	+	.	gene_id "MSTRG.202365"; transcript_id "MSTRG.202365.1"; exon_number "2";
chrX	StringTie	exon	3261323	3262811	1000	+	.	gene_id "MSTRG.202365"; transcript_id "MSTRG.202365.1"; exon_number "3";
chrX	StringTie	transcript	3271603	3278288	1000	+	.	gene_id "MSTRG.202365"; transcript_id "MSTRG.202365.10";
chrX	StringTie	exon	3271603	3271918	1000	+	.	gene_id "MSTRG.202365"; transcript_id "MSTRG.202365.10"; exon_number "1";
chrX	StringTie	exon	3272297	3272372	1000	+	.	gene_id "MSTRG.202365"; transcript_id "MSTRG.202365.10"; exon_number "2";
chrX	StringTie	exon	3276986	3277117	1000	+	.	gene_id "MSTRG.202365"; transcript_id "MSTRG.202365.10"; exon_number "3";
chrX	StringTie	exon	3277615	3278288	1000	+	.	gene_id "MSTRG.202365"; transcript_id "MSTRG.202365.10"; exon_number "4";
chrX	StringTie	transcript	3281394	3284595	1000	+	.	gene_id "MSTRG.202365"; transcript_id "MSTRG.202365.12";
chrX	StringTie	exon	3281394	3281444	1000	+	.	gene_id "MSTRG.202365"; transcript_id "MSTRG.202365.12"; exon_number "1";
chrX	StringTie	exon	3284155	3284595	1000	+	.	gene_id "MSTRG.202365"; transcript_id "MSTRG.202365.12"; exon_number "2";
chrX	StringTie	transcript	3255881	3284670	1000	+	.	gene_id "MSTRG.202365"; transcript_id "MSTRG.202365.2";
chrX	StringTie	exon	3255881	3255972	1000	+	.	gene_id "MSTRG.202365"; transcript_id "MSTRG.202365.2"; exon_number "1";
chrX	StringTie	exon	3271573	3271918	1000	+	.	gene_id "MSTRG.202365"; transcript_id "MSTRG.202365.2"; exon_number "2";
chrX	StringTie	exon	3272297	3272372	1000	+	.	gene_id "MSTRG.202365"; transcript_id "MSTRG.202365.2"; exon_number "3";
chrX	StringTie	exon	3284155	3284670	1000	+	.	gene_id "MSTRG.202365"; transcript_id "MSTRG.202365.2"; exon_number "4";
chrX	StringTie	transcript	3271273	3286293	1000	+	.	gene_id "MSTRG.202365"; transcript_id "MSTRG.202365.3";
chrX	StringTie	exon	3271273	3271918	1000	+	.	gene_id "MSTRG.202365"; transcript_id "MSTRG.202365.3"; exon_number "1";
chrX	StringTie	exon	3272297	3272372	1000	+	.	gene_id "MSTRG.202365"; transcript_id "MSTRG.202365.3"; exon_number "2";
chrX	StringTie	exon	3281385	3281525	1000	+	.	gene_id "MSTRG.202365"; transcript_id "MSTRG.202365.3"; exon_number "3";
chrX	StringTie	exon	3284155	3286293	1000	+	.	gene_id "MSTRG.202365"; transcript_id "MSTRG.202365.3"; exon_number "4";
chrX	StringTie	transcript	3271273	3291550	1000	+	.	gene_id "MSTRG.202365"; transcript_id "MSTRG.202365.4";
chrX	StringTie	exon	3271273	3271918	1000	+	.	gene_id "MSTRG.202365"; transcript_id "MSTRG.202365.4"; exon_number "1";
chrX	StringTie	exon	3272297	3272372	1000	+	.	gene_id "MSTRG.202365"; transcript_id "MSTRG.202365.4"; exon_number "2";
chrX	StringTie	exon	3272576	3281525	1000	+	.	gene_id "MSTRG.202365"; transcript_id "MSTRG.202365.4"; exon_number "3";
chrX	StringTie	exon	3283156	3285946	1000	+	.	gene_id "MSTRG.202365"; transcript_id "MSTRG.202365.4"; exon_number "4";
chrX	StringTie	exon	3288497	3291550	1000	+	.	gene_id "MSTRG.202365"; transcript_id "MSTRG.202365.4"; exon_number "5";
chrX	StringTie	transcript	3271343	3288729	1000	+	.	gene_id "MSTRG.202365"; transcript_id "MSTRG.202365.5";
chrX	StringTie	exon	3271343	3271918	1000	+	.	gene_id "MSTRG.202365"; transcript_id "MSTRG.202365.5"; exon_number "1";
chrX	StringTie	exon	3272297	3272372	1000	+	.	gene_id "MSTRG.202365"; transcript_id "MSTRG.202365.5"; exon_number "2";
chrX	StringTie	exon	3276986	3281525	1000	+	.	gene_id "MSTRG.202365"; transcript_id "MSTRG.202365.5"; exon_number "3";
chrX	StringTie	exon	3284155	3288729	1000	+	.	gene_id "MSTRG.202365"; transcript_id "MSTRG.202365.5"; exon_number "4";
chrX	StringTie	transcript	3271387	3291550	1000	+	.	gene_id "MSTRG.202365"; transcript_id "MSTRG.202365.6";
chrX	StringTie	exon	3271387	3271918	1000	+	.	gene_id "MSTRG.202365"; transcript_id "MSTRG.202365.6"; exon_number "1";
chrX	StringTie	exon	3272297	3272372	1000	+	.	gene_id "MSTRG.202365"; transcript_id "MSTRG.202365.6"; exon_number "2";
chrX	StringTie	exon	3277615	3281525	1000	+	.	gene_id "MSTRG.202365"; transcript_id "MSTRG.202365.6"; exon_number "3";
chrX	StringTie	exon	3284155	3285946	1000	+	.	gene_id "MSTRG.202365"; transcript_id "MSTRG.202365.6"; exon_number "4";
chrX	StringTie	exon	3288497	3291550	1000	+	.	gene_id "MSTRG.202365"; transcript_id "MSTRG.202365.6"; exon_number "5";
chrX	StringTie	transcript	3271392	3279492	1000	+	.	gene_id "MSTRG.202365"; transcript_id "MSTRG.202365.7";
chrX	StringTie	exon	3271392	3271918	1000	+	.	gene_id "MSTRG.202365"; transcript_id "MSTRG.202365.7"; exon_number "1";
chrX	StringTie	exon	3272297	3272372	1000	+	.	gene_id "MSTRG.202365"; transcript_id "MSTRG.202365.7"; exon_number "2";
chrX	StringTie	exon	3276986	3277517	1000	+	.	gene_id "MSTRG.202365"; transcript_id "MSTRG.202365.7"; exon_number "3";
chrX	StringTie	exon	3277615	3279492	1000	+	.	gene_id "MSTRG.202365"; transcript_id "MSTRG.202365.7"; exon_number "4";
chrX	StringTie	transcript	3271451	3284653	1000	+	.	gene_id "MSTRG.202365"; transcript_id "MSTRG.202365.8";
chrX	StringTie	exon	3271451	3271918	1000	+	.	gene_id "MSTRG.202365"; transcript_id "MSTRG.202365.8"; exon_number "1";
chrX	StringTie	exon	3272297	3272372	1000	+	.	gene_id "MSTRG.202365"; transcript_id "MSTRG.202365.8"; exon_number "2";
chrX	StringTie	exon	3276986	3277117	1000	+	.	gene_id "MSTRG.202365"; transcript_id "MSTRG.202365.8"; exon_number "3";
chrX	StringTie	exon	3284155	3284653	1000	+	.	gene_id "MSTRG.202365"; transcript_id "MSTRG.202365.8"; exon_number "4";
chrX	StringTie	transcript	3271489	3279066	1000	+	.	gene_id "MSTRG.202365"; transcript_id "MSTRG.202365.9";
chrX	StringTie	exon	3271489	3271918	1000	+	.	gene_id "MSTRG.202365"; transcript_id "MSTRG.202365.9"; exon_number "1";
chrX	StringTie	exon	3272298	3272372	1000	+	.	gene_id "MSTRG.202365"; transcript_id "MSTRG.202365.9"; exon_number "2";
chrX	StringTie	exon	3276986	3279066	1000	+	.	gene_id "MSTRG.202365"; transcript_id "MSTRG.202365.9"; exon_number "3";
chrX	StringTie	transcript	3255605	3263272	1000	-	.	gene_id "MSTRG.202366"; transcript_id "MSTRG.202366.1";
chrX	StringTie	exon	3255605	3256840	1000	-	.	gene_id "MSTRG.202366"; transcript_id "MSTRG.202366.1"; exon_number "1";
chrX	StringTie	exon	3256936	3263272	1000	-	.	gene_id "MSTRG.202366"; transcript_id "MSTRG.202366.1"; exon_number "2";
chrX	StringTie	transcript	3264564	3264790	1000	.	.	gene_id "MSTRG.202367"; transcript_id "MSTRG.202367.1";
chrX	StringTie	exon	3264564	3264790	1000	.	.	gene_id "MSTRG.202367"; transcript_id "MSTRG.202367.1"; exon_number "1";
chrX	StringTie	transcript	3266010	3266389	1000	.	.	gene_id "MSTRG.202368"; transcript_id "MSTRG.202368.1";
chrX	StringTie	exon	3266010	3266389	1000	.	.	gene_id "MSTRG.202368"; transcript_id "MSTRG.202368.1"; exon_number "1";
chrX	StringTie	transcript	3297352	3297568	1000	.	.	gene_id "MSTRG.202369"; transcript_id "MSTRG.202369.1";
chrX	StringTie	exon	3297352	3297568	1000	.	.	gene_id "MSTRG.202369"; transcript_id "MSTRG.202369.1"; exon_number "1";
chr10	StringTie	transcript	29802672	29803022	1000	.	.	gene_id "MSTRG.20237"; transcript_id "MSTRG.20237.1";
chr10	StringTie	exon	29802672	29803022	1000	.	.	gene_id "MSTRG.20237"; transcript_id "MSTRG.20237.1"; exon_number "1";
chrX	StringTie	transcript	3298754	3299213	1000	.	.	gene_id "MSTRG.202370"; transcript_id "MSTRG.202370.1";
chrX	StringTie	exon	3298754	3299213	1000	.	.	gene_id "MSTRG.202370"; transcript_id "MSTRG.202370.1"; exon_number "1";
chrX	StringTie	transcript	3308565	3346641	1000	-	.	gene_id "MSTRG.202371"; transcript_id "ENST00000217939"; gene_name "MXRA5"; ref_gene_id "ENSG00000101825";
chrX	StringTie	exon	3308565	3311624	1000	-	.	gene_id "MSTRG.202371"; transcript_id "ENST00000217939"; exon_number "1"; gene_name "MXRA5"; ref_gene_id "ENSG00000101825";
chrX	StringTie	exon	3317103	3318003	1000	-	.	gene_id "MSTRG.202371"; transcript_id "ENST00000217939"; exon_number "2"; gene_name "MXRA5"; ref_gene_id "ENSG00000101825";
chrX	StringTie	exon	3320008	3324975	1000	-	.	gene_id "MSTRG.202371"; transcript_id "ENST00000217939"; exon_number "3"; gene_name "MXRA5"; ref_gene_id "ENSG00000101825";
chrX	StringTie	exon	3330018	3330408	1000	-	.	gene_id "MSTRG.202371"; transcript_id "ENST00000217939"; exon_number "4"; gene_name "MXRA5"; ref_gene_id "ENSG00000101825";
chrX	StringTie	exon	3330644	3330773	1000	-	.	gene_id "MSTRG.202371"; transcript_id "ENST00000217939"; exon_number "5"; gene_name "MXRA5"; ref_gene_id "ENSG00000101825";
chrX	StringTie	exon	3343646	3343861	1000	-	.	gene_id "MSTRG.202371"; transcript_id "ENST00000217939"; exon_number "6"; gene_name "MXRA5"; ref_gene_id "ENSG00000101825";
chrX	StringTie	exon	3346515	3346641	1000	-	.	gene_id "MSTRG.202371"; transcript_id "ENST00000217939"; exon_number "7"; gene_name "MXRA5"; ref_gene_id "ENSG00000101825";
chrX	StringTie	transcript	3300688	3347253	1000	-	.	gene_id "MSTRG.202371"; transcript_id "MSTRG.202371.1";
chrX	StringTie	exon	3300688	3310322	1000	-	.	gene_id "MSTRG.202371"; transcript_id "MSTRG.202371.1"; exon_number "1";
chrX	StringTie	exon	3310415	3311624	1000	-	.	gene_id "MSTRG.202371"; transcript_id "MSTRG.202371.1"; exon_number "2";
chrX	StringTie	exon	3317103	3318003	1000	-	.	gene_id "MSTRG.202371"; transcript_id "MSTRG.202371.1"; exon_number "3";
chrX	StringTie	exon	3320008	3324975	1000	-	.	gene_id "MSTRG.202371"; transcript_id "MSTRG.202371.1"; exon_number "4";
chrX	StringTie	exon	3330018	3330408	1000	-	.	gene_id "MSTRG.202371"; transcript_id "MSTRG.202371.1"; exon_number "5";
chrX	StringTie	exon	3343646	3343861	1000	-	.	gene_id "MSTRG.202371"; transcript_id "MSTRG.202371.1"; exon_number "6";
chrX	StringTie	exon	3346515	3347253	1000	-	.	gene_id "MSTRG.202371"; transcript_id "MSTRG.202371.1"; exon_number "7";
chrX	StringTie	transcript	3308332	3347183	1000	-	.	gene_id "MSTRG.202371"; transcript_id "MSTRG.202371.10";
chrX	StringTie	exon	3308332	3311624	1000	-	.	gene_id "MSTRG.202371"; transcript_id "MSTRG.202371.10"; exon_number "1";
chrX	StringTie	exon	3320008	3324975	1000	-	.	gene_id "MSTRG.202371"; transcript_id "MSTRG.202371.10"; exon_number "2";
chrX	StringTie	exon	3330018	3330408	1000	-	.	gene_id "MSTRG.202371"; transcript_id "MSTRG.202371.10"; exon_number "3";
chrX	StringTie	exon	3330644	3330773	1000	-	.	gene_id "MSTRG.202371"; transcript_id "MSTRG.202371.10"; exon_number "4";
chrX	StringTie	exon	3343646	3343861	1000	-	.	gene_id "MSTRG.202371"; transcript_id "MSTRG.202371.10"; exon_number "5";
chrX	StringTie	exon	3346515	3347183	1000	-	.	gene_id "MSTRG.202371"; transcript_id "MSTRG.202371.10"; exon_number "6";
chrX	StringTie	transcript	3308554	3347171	1000	-	.	gene_id "MSTRG.202371"; transcript_id "MSTRG.202371.11";
chrX	StringTie	exon	3308554	3311624	1000	-	.	gene_id "MSTRG.202371"; transcript_id "MSTRG.202371.11"; exon_number "1";
chrX	StringTie	exon	3317103	3318000	1000	-	.	gene_id "MSTRG.202371"; transcript_id "MSTRG.202371.11"; exon_number "2";
chrX	StringTie	exon	3320008	3324975	1000	-	.	gene_id "MSTRG.202371"; transcript_id "MSTRG.202371.11"; exon_number "3";
chrX	StringTie	exon	3330018	3330408	1000	-	.	gene_id "MSTRG.202371"; transcript_id "MSTRG.202371.11"; exon_number "4";
chrX	StringTie	exon	3330644	3330773	1000	-	.	gene_id "MSTRG.202371"; transcript_id "MSTRG.202371.11"; exon_number "5";
chrX	StringTie	exon	3343646	3343861	1000	-	.	gene_id "MSTRG.202371"; transcript_id "MSTRG.202371.11"; exon_number "6";
chrX	StringTie	exon	3346515	3347171	1000	-	.	gene_id "MSTRG.202371"; transcript_id "MSTRG.202371.11"; exon_number "7";
chrX	StringTie	transcript	3308562	3347104	1000	-	.	gene_id "MSTRG.202371"; transcript_id "MSTRG.202371.12";
chrX	StringTie	exon	3308562	3311624	1000	-	.	gene_id "MSTRG.202371"; transcript_id "MSTRG.202371.12"; exon_number "1";
chrX	StringTie	exon	3317103	3318003	1000	-	.	gene_id "MSTRG.202371"; transcript_id "MSTRG.202371.12"; exon_number "2";
chrX	StringTie	exon	3343646	3343861	1000	-	.	gene_id "MSTRG.202371"; transcript_id "MSTRG.202371.12"; exon_number "3";
chrX	StringTie	exon	3346515	3346617	1000	-	.	gene_id "MSTRG.202371"; transcript_id "MSTRG.202371.12"; exon_number "4";
chrX	StringTie	exon	3346678	3347104	1000	-	.	gene_id "MSTRG.202371"; transcript_id "MSTRG.202371.12"; exon_number "5";
chrX	StringTie	transcript	3308562	3347127	1000	-	.	gene_id "MSTRG.202371"; transcript_id "MSTRG.202371.13";
chrX	StringTie	exon	3308562	3311624	1000	-	.	gene_id "MSTRG.202371"; transcript_id "MSTRG.202371.13"; exon_number "1";
chrX	StringTie	exon	3317103	3318003	1000	-	.	gene_id "MSTRG.202371"; transcript_id "MSTRG.202371.13"; exon_number "2";
chrX	StringTie	exon	3330018	3330408	1000	-	.	gene_id "MSTRG.202371"; transcript_id "MSTRG.202371.13"; exon_number "3";
chrX	StringTie	exon	3330644	3330773	1000	-	.	gene_id "MSTRG.202371"; transcript_id "MSTRG.202371.13"; exon_number "4";
chrX	StringTie	exon	3343646	3343861	1000	-	.	gene_id "MSTRG.202371"; transcript_id "MSTRG.202371.13"; exon_number "5";
chrX	StringTie	exon	3346515	3347127	1000	-	.	gene_id "MSTRG.202371"; transcript_id "MSTRG.202371.13"; exon_number "6";
chrX	StringTie	transcript	3339532	3347218	1000	-	.	gene_id "MSTRG.202371"; transcript_id "MSTRG.202371.15";
chrX	StringTie	exon	3339532	3340112	1000	-	.	gene_id "MSTRG.202371"; transcript_id "MSTRG.202371.15"; exon_number "1";
chrX	StringTie	exon	3343646	3343861	1000	-	.	gene_id "MSTRG.202371"; transcript_id "MSTRG.202371.15"; exon_number "2";
chrX	StringTie	exon	3346515	3347218	1000	-	.	gene_id "MSTRG.202371"; transcript_id "MSTRG.202371.15"; exon_number "3";
chrX	StringTie	transcript	3300866	3347218	1000	-	.	gene_id "MSTRG.202371"; transcript_id "MSTRG.202371.2";
chrX	StringTie	exon	3300866	3311624	1000	-	.	gene_id "MSTRG.202371"; transcript_id "MSTRG.202371.2"; exon_number "1";
chrX	StringTie	exon	3317103	3318003	1000	-	.	gene_id "MSTRG.202371"; transcript_id "MSTRG.202371.2"; exon_number "2";
chrX	StringTie	exon	3320008	3324975	1000	-	.	gene_id "MSTRG.202371"; transcript_id "MSTRG.202371.2"; exon_number "3";
chrX	StringTie	exon	3330018	3330408	1000	-	.	gene_id "MSTRG.202371"; transcript_id "MSTRG.202371.2"; exon_number "4";
chrX	StringTie	exon	3330644	3330773	1000	-	.	gene_id "MSTRG.202371"; transcript_id "MSTRG.202371.2"; exon_number "5";
chrX	StringTie	exon	3343646	3343861	1000	-	.	gene_id "MSTRG.202371"; transcript_id "MSTRG.202371.2"; exon_number "6";
chrX	StringTie	exon	3345750	3347218	1000	-	.	gene_id "MSTRG.202371"; transcript_id "MSTRG.202371.2"; exon_number "7";
chrX	StringTie	transcript	3301207	3347253	1000	-	.	gene_id "MSTRG.202371"; transcript_id "MSTRG.202371.3";
chrX	StringTie	exon	3301207	3311624	1000	-	.	gene_id "MSTRG.202371"; transcript_id "MSTRG.202371.3"; exon_number "1";
chrX	StringTie	exon	3317103	3318003	1000	-	.	gene_id "MSTRG.202371"; transcript_id "MSTRG.202371.3"; exon_number "2";
chrX	StringTie	exon	3320008	3324975	1000	-	.	gene_id "MSTRG.202371"; transcript_id "MSTRG.202371.3"; exon_number "3";
chrX	StringTie	exon	3330018	3330408	1000	-	.	gene_id "MSTRG.202371"; transcript_id "MSTRG.202371.3"; exon_number "4";
chrX	StringTie	exon	3330644	3330764	1000	-	.	gene_id "MSTRG.202371"; transcript_id "MSTRG.202371.3"; exon_number "5";
chrX	StringTie	exon	3343646	3343861	1000	-	.	gene_id "MSTRG.202371"; transcript_id "MSTRG.202371.3"; exon_number "6";
chrX	StringTie	exon	3346515	3347253	1000	-	.	gene_id "MSTRG.202371"; transcript_id "MSTRG.202371.3"; exon_number "7";
chrX	StringTie	transcript	3303904	3347148	1000	-	.	gene_id "MSTRG.202371"; transcript_id "MSTRG.202371.4";
chrX	StringTie	exon	3303904	3311624	1000	-	.	gene_id "MSTRG.202371"; transcript_id "MSTRG.202371.4"; exon_number "1";
chrX	StringTie	exon	3317103	3318003	1000	-	.	gene_id "MSTRG.202371"; transcript_id "MSTRG.202371.4"; exon_number "2";
chrX	StringTie	exon	3320008	3324975	1000	-	.	gene_id "MSTRG.202371"; transcript_id "MSTRG.202371.4"; exon_number "3";
chrX	StringTie	exon	3330018	3330408	1000	-	.	gene_id "MSTRG.202371"; transcript_id "MSTRG.202371.4"; exon_number "4";
chrX	StringTie	exon	3330644	3330773	1000	-	.	gene_id "MSTRG.202371"; transcript_id "MSTRG.202371.4"; exon_number "5";
chrX	StringTie	exon	3343646	3343861	1000	-	.	gene_id "MSTRG.202371"; transcript_id "MSTRG.202371.4"; exon_number "6";
chrX	StringTie	exon	3345750	3345990	1000	-	.	gene_id "MSTRG.202371"; transcript_id "MSTRG.202371.4"; exon_number "7";
chrX	StringTie	exon	3346515	3347148	1000	-	.	gene_id "MSTRG.202371"; transcript_id "MSTRG.202371.4"; exon_number "8";
chrX	StringTie	transcript	3303945	3347144	1000	-	.	gene_id "MSTRG.202371"; transcript_id "MSTRG.202371.5";
chrX	StringTie	exon	3303945	3311624	1000	-	.	gene_id "MSTRG.202371"; transcript_id "MSTRG.202371.5"; exon_number "1";
chrX	StringTie	exon	3317103	3318003	1000	-	.	gene_id "MSTRG.202371"; transcript_id "MSTRG.202371.5"; exon_number "2";
chrX	StringTie	exon	3320008	3324975	1000	-	.	gene_id "MSTRG.202371"; transcript_id "MSTRG.202371.5"; exon_number "3";
chrX	StringTie	exon	3330018	3330407	1000	-	.	gene_id "MSTRG.202371"; transcript_id "MSTRG.202371.5"; exon_number "4";
chrX	StringTie	exon	3330644	3330773	1000	-	.	gene_id "MSTRG.202371"; transcript_id "MSTRG.202371.5"; exon_number "5";
chrX	StringTie	exon	3343646	3343861	1000	-	.	gene_id "MSTRG.202371"; transcript_id "MSTRG.202371.5"; exon_number "6";
chrX	StringTie	exon	3346515	3347144	1000	-	.	gene_id "MSTRG.202371"; transcript_id "MSTRG.202371.5"; exon_number "7";
chrX	StringTie	transcript	3304068	3347124	1000	-	.	gene_id "MSTRG.202371"; transcript_id "MSTRG.202371.6";
chrX	StringTie	exon	3304068	3311624	1000	-	.	gene_id "MSTRG.202371"; transcript_id "MSTRG.202371.6"; exon_number "1";
chrX	StringTie	exon	3317103	3318003	1000	-	.	gene_id "MSTRG.202371"; transcript_id "MSTRG.202371.6"; exon_number "2";
chrX	StringTie	exon	3320008	3324975	1000	-	.	gene_id "MSTRG.202371"; transcript_id "MSTRG.202371.6"; exon_number "3";
chrX	StringTie	exon	3330018	3330408	1000	-	.	gene_id "MSTRG.202371"; transcript_id "MSTRG.202371.6"; exon_number "4";
chrX	StringTie	exon	3343646	3343861	1000	-	.	gene_id "MSTRG.202371"; transcript_id "MSTRG.202371.6"; exon_number "5";
chrX	StringTie	exon	3346515	3347124	1000	-	.	gene_id "MSTRG.202371"; transcript_id "MSTRG.202371.6"; exon_number "6";
chrX	StringTie	transcript	3304144	3347146	1000	-	.	gene_id "MSTRG.202371"; transcript_id "MSTRG.202371.7";
chrX	StringTie	exon	3304144	3311131	1000	-	.	gene_id "MSTRG.202371"; transcript_id "MSTRG.202371.7"; exon_number "1";
chrX	StringTie	exon	3311216	3311624	1000	-	.	gene_id "MSTRG.202371"; transcript_id "MSTRG.202371.7"; exon_number "2";
chrX	StringTie	exon	3320008	3324975	1000	-	.	gene_id "MSTRG.202371"; transcript_id "MSTRG.202371.7"; exon_number "3";
chrX	StringTie	exon	3330018	3330408	1000	-	.	gene_id "MSTRG.202371"; transcript_id "MSTRG.202371.7"; exon_number "4";
chrX	StringTie	exon	3330644	3330773	1000	-	.	gene_id "MSTRG.202371"; transcript_id "MSTRG.202371.7"; exon_number "5";
chrX	StringTie	exon	3343646	3343861	1000	-	.	gene_id "MSTRG.202371"; transcript_id "MSTRG.202371.7"; exon_number "6";
chrX	StringTie	exon	3346515	3347146	1000	-	.	gene_id "MSTRG.202371"; transcript_id "MSTRG.202371.7"; exon_number "7";
chrX	StringTie	transcript	3307196	3347207	1000	-	.	gene_id "MSTRG.202371"; transcript_id "MSTRG.202371.8";
chrX	StringTie	exon	3307196	3310085	1000	-	.	gene_id "MSTRG.202371"; transcript_id "MSTRG.202371.8"; exon_number "1";
chrX	StringTie	exon	3310249	3311624	1000	-	.	gene_id "MSTRG.202371"; transcript_id "MSTRG.202371.8"; exon_number "2";
chrX	StringTie	exon	3317103	3318003	1000	-	.	gene_id "MSTRG.202371"; transcript_id "MSTRG.202371.8"; exon_number "3";
chrX	StringTie	exon	3320008	3324975	1000	-	.	gene_id "MSTRG.202371"; transcript_id "MSTRG.202371.8"; exon_number "4";
chrX	StringTie	exon	3330018	3330408	1000	-	.	gene_id "MSTRG.202371"; transcript_id "MSTRG.202371.8"; exon_number "5";
chrX	StringTie	exon	3330644	3330773	1000	-	.	gene_id "MSTRG.202371"; transcript_id "MSTRG.202371.8"; exon_number "6";
chrX	StringTie	exon	3343646	3343861	1000	-	.	gene_id "MSTRG.202371"; transcript_id "MSTRG.202371.8"; exon_number "7";
chrX	StringTie	exon	3346515	3347207	1000	-	.	gene_id "MSTRG.202371"; transcript_id "MSTRG.202371.8"; exon_number "8";
chrX	StringTie	transcript	3308156	3347182	1000	-	.	gene_id "MSTRG.202371"; transcript_id "MSTRG.202371.9";
chrX	StringTie	exon	3308156	3311624	1000	-	.	gene_id "MSTRG.202371"; transcript_id "MSTRG.202371.9"; exon_number "1";
chrX	StringTie	exon	3317103	3318003	1000	-	.	gene_id "MSTRG.202371"; transcript_id "MSTRG.202371.9"; exon_number "2";
chrX	StringTie	exon	3320008	3324975	1000	-	.	gene_id "MSTRG.202371"; transcript_id "MSTRG.202371.9"; exon_number "3";
chrX	StringTie	exon	3330018	3330408	1000	-	.	gene_id "MSTRG.202371"; transcript_id "MSTRG.202371.9"; exon_number "4";
chrX	StringTie	exon	3330644	3330773	1000	-	.	gene_id "MSTRG.202371"; transcript_id "MSTRG.202371.9"; exon_number "5";
chrX	StringTie	exon	3343646	3343861	1000	-	.	gene_id "MSTRG.202371"; transcript_id "MSTRG.202371.9"; exon_number "6";
chrX	StringTie	exon	3346515	3346613	1000	-	.	gene_id "MSTRG.202371"; transcript_id "MSTRG.202371.9"; exon_number "7";
chrX	StringTie	exon	3346802	3347182	1000	-	.	gene_id "MSTRG.202371"; transcript_id "MSTRG.202371.9"; exon_number "8";
chrX	StringTie	transcript	3304181	3307966	1000	+	.	gene_id "MSTRG.202372"; transcript_id "MSTRG.202372.1";
chrX	StringTie	exon	3304181	3304348	1000	+	.	gene_id "MSTRG.202372"; transcript_id "MSTRG.202372.1"; exon_number "1";
chrX	StringTie	exon	3304515	3307966	1000	+	.	gene_id "MSTRG.202372"; transcript_id "MSTRG.202372.1"; exon_number "2";
chrX	StringTie	transcript	3317544	3318043	1000	+	.	gene_id "MSTRG.202373"; transcript_id "MSTRG.202373.1";
chrX	StringTie	exon	3317544	3317832	1000	+	.	gene_id "MSTRG.202373"; transcript_id "MSTRG.202373.1"; exon_number "1";
chrX	StringTie	exon	3317885	3318043	1000	+	.	gene_id "MSTRG.202373"; transcript_id "MSTRG.202373.1"; exon_number "2";
chrX	StringTie	transcript	3348133	3350207	1000	.	.	gene_id "MSTRG.202374"; transcript_id "MSTRG.202374.1";
chrX	StringTie	exon	3348133	3350207	1000	.	.	gene_id "MSTRG.202374"; transcript_id "MSTRG.202374.1"; exon_number "1";
chrX	StringTie	transcript	3351356	3351614	1000	.	.	gene_id "MSTRG.202375"; transcript_id "MSTRG.202375.1";
chrX	StringTie	exon	3351356	3351614	1000	.	.	gene_id "MSTRG.202375"; transcript_id "MSTRG.202375.1"; exon_number "1";
chrX	StringTie	transcript	3354434	3365347	1000	+	.	gene_id "MSTRG.202376"; transcript_id "MSTRG.202376.1";
chrX	StringTie	exon	3354434	3355382	1000	+	.	gene_id "MSTRG.202376"; transcript_id "MSTRG.202376.1"; exon_number "1";
chrX	StringTie	exon	3359403	3365347	1000	+	.	gene_id "MSTRG.202376"; transcript_id "MSTRG.202376.1"; exon_number "2";
chrX	StringTie	transcript	3367149	3368382	1000	+	.	gene_id "MSTRG.202377"; transcript_id "ENST00000439462"; gene_name "ASS1P4"; ref_gene_id "ENSG00000213487";
chrX	StringTie	exon	3367149	3368382	1000	+	.	gene_id "MSTRG.202377"; transcript_id "ENST00000439462"; exon_number "1"; gene_name "ASS1P4"; ref_gene_id "ENSG00000213487";
chrX	StringTie	transcript	3377532	3377993	1000	.	.	gene_id "MSTRG.202378"; transcript_id "MSTRG.202378.1";
chrX	StringTie	exon	3377532	3377993	1000	.	.	gene_id "MSTRG.202378"; transcript_id "MSTRG.202378.1"; exon_number "1";
chrX	StringTie	transcript	3378291	3378622	1000	.	.	gene_id "MSTRG.202379"; transcript_id "MSTRG.202379.1";
chrX	StringTie	exon	3378291	3378622	1000	.	.	gene_id "MSTRG.202379"; transcript_id "MSTRG.202379.1"; exon_number "1";
chr10	StringTie	transcript	29803295	29803540	1000	.	.	gene_id "MSTRG.20238"; transcript_id "MSTRG.20238.1";
chr10	StringTie	exon	29803295	29803540	1000	.	.	gene_id "MSTRG.20238"; transcript_id "MSTRG.20238.1"; exon_number "1";
chrX	StringTie	transcript	3391781	3391999	1000	.	.	gene_id "MSTRG.202380"; transcript_id "MSTRG.202380.1";
chrX	StringTie	exon	3391781	3391999	1000	.	.	gene_id "MSTRG.202380"; transcript_id "MSTRG.202380.1"; exon_number "1";
chrX	StringTie	transcript	3405261	3418147	1000	+	.	gene_id "MSTRG.202381"; transcript_id "MSTRG.202381.1";
chrX	StringTie	exon	3405261	3406639	1000	+	.	gene_id "MSTRG.202381"; transcript_id "MSTRG.202381.1"; exon_number "1";
chrX	StringTie	exon	3407319	3407393	1000	+	.	gene_id "MSTRG.202381"; transcript_id "MSTRG.202381.1"; exon_number "2";
chrX	StringTie	exon	3417977	3418147	1000	+	.	gene_id "MSTRG.202381"; transcript_id "MSTRG.202381.1"; exon_number "3";
chrX	StringTie	transcript	3421166	3429451	1000	.	.	gene_id "MSTRG.202382"; transcript_id "MSTRG.202382.1";
chrX	StringTie	exon	3421166	3429451	1000	.	.	gene_id "MSTRG.202382"; transcript_id "MSTRG.202382.1"; exon_number "1";
chrX	StringTie	transcript	3430153	3431930	1000	.	.	gene_id "MSTRG.202383"; transcript_id "MSTRG.202383.1";
chrX	StringTie	exon	3430153	3431930	1000	.	.	gene_id "MSTRG.202383"; transcript_id "MSTRG.202383.1"; exon_number "1";
chrX	StringTie	transcript	3433541	3444613	1000	+	.	gene_id "MSTRG.202384"; transcript_id "MSTRG.202384.1";
chrX	StringTie	exon	3433541	3433581	1000	+	.	gene_id "MSTRG.202384"; transcript_id "MSTRG.202384.1"; exon_number "1";
chrX	StringTie	exon	3443347	3444613	1000	+	.	gene_id "MSTRG.202384"; transcript_id "MSTRG.202384.1"; exon_number "2";
chrX	StringTie	transcript	3447533	3480885	1000	+	.	gene_id "MSTRG.202385"; transcript_id "MSTRG.202385.1";
chrX	StringTie	exon	3447533	3447645	1000	+	.	gene_id "MSTRG.202385"; transcript_id "MSTRG.202385.1"; exon_number "1";
chrX	StringTie	exon	3455891	3456079	1000	+	.	gene_id "MSTRG.202385"; transcript_id "MSTRG.202385.1"; exon_number "2";
chrX	StringTie	exon	3460314	3460468	1000	+	.	gene_id "MSTRG.202385"; transcript_id "MSTRG.202385.1"; exon_number "3";
chrX	StringTie	exon	3461054	3461076	1000	+	.	gene_id "MSTRG.202385"; transcript_id "MSTRG.202385.1"; exon_number "4";
chrX	StringTie	exon	3461535	3461761	1000	+	.	gene_id "MSTRG.202385"; transcript_id "MSTRG.202385.1"; exon_number "5";
chrX	StringTie	exon	3466661	3466824	1000	+	.	gene_id "MSTRG.202385"; transcript_id "MSTRG.202385.1"; exon_number "6";
chrX	StringTie	exon	3467668	3469286	1000	+	.	gene_id "MSTRG.202385"; transcript_id "MSTRG.202385.1"; exon_number "7";
chrX	StringTie	exon	3478664	3480885	1000	+	.	gene_id "MSTRG.202385"; transcript_id "MSTRG.202385.1"; exon_number "8";
chrX	StringTie	transcript	3447533	3480824	1000	+	.	gene_id "MSTRG.202385"; transcript_id "MSTRG.202385.2";
chrX	StringTie	exon	3447533	3447645	1000	+	.	gene_id "MSTRG.202385"; transcript_id "MSTRG.202385.2"; exon_number "1";
chrX	StringTie	exon	3455891	3456079	1000	+	.	gene_id "MSTRG.202385"; transcript_id "MSTRG.202385.2"; exon_number "2";
chrX	StringTie	exon	3460314	3460468	1000	+	.	gene_id "MSTRG.202385"; transcript_id "MSTRG.202385.2"; exon_number "3";
chrX	StringTie	exon	3461054	3461076	1000	+	.	gene_id "MSTRG.202385"; transcript_id "MSTRG.202385.2"; exon_number "4";
chrX	StringTie	exon	3466661	3466824	1000	+	.	gene_id "MSTRG.202385"; transcript_id "MSTRG.202385.2"; exon_number "5";
chrX	StringTie	exon	3467668	3469286	1000	+	.	gene_id "MSTRG.202385"; transcript_id "MSTRG.202385.2"; exon_number "6";
chrX	StringTie	exon	3478664	3480824	1000	+	.	gene_id "MSTRG.202385"; transcript_id "MSTRG.202385.2"; exon_number "7";
chrX	StringTie	transcript	3461641	3479078	1000	+	.	gene_id "MSTRG.202385"; transcript_id "MSTRG.202385.3";
chrX	StringTie	exon	3461641	3461761	1000	+	.	gene_id "MSTRG.202385"; transcript_id "MSTRG.202385.3"; exon_number "1";
chrX	StringTie	exon	3466661	3466858	1000	+	.	gene_id "MSTRG.202385"; transcript_id "MSTRG.202385.3"; exon_number "2";
chrX	StringTie	exon	3467668	3469286	1000	+	.	gene_id "MSTRG.202385"; transcript_id "MSTRG.202385.3"; exon_number "3";
chrX	StringTie	exon	3478664	3479078	1000	+	.	gene_id "MSTRG.202385"; transcript_id "MSTRG.202385.3"; exon_number "4";
chrX	StringTie	transcript	3450251	3462488	1000	-	.	gene_id "MSTRG.202386"; transcript_id "MSTRG.202386.1";
chrX	StringTie	exon	3450251	3451890	1000	-	.	gene_id "MSTRG.202386"; transcript_id "MSTRG.202386.1"; exon_number "1";
chrX	StringTie	exon	3462295	3462488	1000	-	.	gene_id "MSTRG.202386"; transcript_id "MSTRG.202386.1"; exon_number "2";
chrX	StringTie	transcript	3481440	3567322	1000	-	.	gene_id "MSTRG.202387"; transcript_id "MSTRG.202387.1";
chrX	StringTie	exon	3481440	3481778	1000	-	.	gene_id "MSTRG.202387"; transcript_id "MSTRG.202387.1"; exon_number "1";
chrX	StringTie	exon	3500627	3500719	1000	-	.	gene_id "MSTRG.202387"; transcript_id "MSTRG.202387.1"; exon_number "2";
chrX	StringTie	exon	3520317	3527612	1000	-	.	gene_id "MSTRG.202387"; transcript_id "MSTRG.202387.1"; exon_number "3";
chrX	StringTie	exon	3544944	3545065	1000	-	.	gene_id "MSTRG.202387"; transcript_id "MSTRG.202387.1"; exon_number "4";
chrX	StringTie	exon	3559582	3567322	1000	-	.	gene_id "MSTRG.202387"; transcript_id "MSTRG.202387.1"; exon_number "5";
chrX	StringTie	transcript	3548352	3560161	1000	-	.	gene_id "MSTRG.202387"; transcript_id "MSTRG.202387.10";
chrX	StringTie	exon	3548352	3549823	1000	-	.	gene_id "MSTRG.202387"; transcript_id "MSTRG.202387.10"; exon_number "1";
chrX	StringTie	exon	3552919	3558156	1000	-	.	gene_id "MSTRG.202387"; transcript_id "MSTRG.202387.10"; exon_number "2";
chrX	StringTie	exon	3559582	3560161	1000	-	.	gene_id "MSTRG.202387"; transcript_id "MSTRG.202387.10"; exon_number "3";
chrX	StringTie	transcript	3548607	3560411	1000	-	.	gene_id "MSTRG.202387"; transcript_id "MSTRG.202387.11";
chrX	StringTie	exon	3548607	3549391	1000	-	.	gene_id "MSTRG.202387"; transcript_id "MSTRG.202387.11"; exon_number "1";
chrX	StringTie	exon	3549555	3549823	1000	-	.	gene_id "MSTRG.202387"; transcript_id "MSTRG.202387.11"; exon_number "2";
chrX	StringTie	exon	3552919	3553231	1000	-	.	gene_id "MSTRG.202387"; transcript_id "MSTRG.202387.11"; exon_number "3";
chrX	StringTie	exon	3556317	3560411	1000	-	.	gene_id "MSTRG.202387"; transcript_id "MSTRG.202387.11"; exon_number "4";
chrX	StringTie	transcript	3548645	3568026	1000	-	.	gene_id "MSTRG.202387"; transcript_id "MSTRG.202387.12";
chrX	StringTie	exon	3548645	3549823	1000	-	.	gene_id "MSTRG.202387"; transcript_id "MSTRG.202387.12"; exon_number "1";
chrX	StringTie	exon	3567998	3568026	1000	-	.	gene_id "MSTRG.202387"; transcript_id "MSTRG.202387.12"; exon_number "2";
chrX	StringTie	transcript	3548663	3559896	1000	-	.	gene_id "MSTRG.202387"; transcript_id "MSTRG.202387.13";
chrX	StringTie	exon	3548663	3549391	1000	-	.	gene_id "MSTRG.202387"; transcript_id "MSTRG.202387.13"; exon_number "1";
chrX	StringTie	exon	3549555	3549823	1000	-	.	gene_id "MSTRG.202387"; transcript_id "MSTRG.202387.13"; exon_number "2";
chrX	StringTie	exon	3552919	3553951	1000	-	.	gene_id "MSTRG.202387"; transcript_id "MSTRG.202387.13"; exon_number "3";
chrX	StringTie	exon	3559797	3559896	1000	-	.	gene_id "MSTRG.202387"; transcript_id "MSTRG.202387.13"; exon_number "4";
chrX	StringTie	transcript	3548666	3559455	1000	-	.	gene_id "MSTRG.202387"; transcript_id "MSTRG.202387.14";
chrX	StringTie	exon	3548666	3553231	1000	-	.	gene_id "MSTRG.202387"; transcript_id "MSTRG.202387.14"; exon_number "1";
chrX	StringTie	exon	3556336	3559455	1000	-	.	gene_id "MSTRG.202387"; transcript_id "MSTRG.202387.14"; exon_number "2";
chrX	StringTie	transcript	3548666	3560112	1000	-	.	gene_id "MSTRG.202387"; transcript_id "MSTRG.202387.15";
chrX	StringTie	exon	3548666	3552427	1000	-	.	gene_id "MSTRG.202387"; transcript_id "MSTRG.202387.15"; exon_number "1";
chrX	StringTie	exon	3552919	3560112	1000	-	.	gene_id "MSTRG.202387"; transcript_id "MSTRG.202387.15"; exon_number "2";
chrX	StringTie	transcript	3548905	3556696	1000	-	.	gene_id "MSTRG.202387"; transcript_id "MSTRG.202387.16";
chrX	StringTie	exon	3548905	3549823	1000	-	.	gene_id "MSTRG.202387"; transcript_id "MSTRG.202387.16"; exon_number "1";
chrX	StringTie	exon	3556317	3556696	1000	-	.	gene_id "MSTRG.202387"; transcript_id "MSTRG.202387.16"; exon_number "2";
chrX	StringTie	transcript	3548905	3556604	1000	-	.	gene_id "MSTRG.202387"; transcript_id "MSTRG.202387.17";
chrX	StringTie	exon	3548905	3552427	1000	-	.	gene_id "MSTRG.202387"; transcript_id "MSTRG.202387.17"; exon_number "1";
chrX	StringTie	exon	3556317	3556604	1000	-	.	gene_id "MSTRG.202387"; transcript_id "MSTRG.202387.17"; exon_number "2";
chrX	StringTie	transcript	3548905	3556604	1000	-	.	gene_id "MSTRG.202387"; transcript_id "MSTRG.202387.18";
chrX	StringTie	exon	3548905	3550973	1000	-	.	gene_id "MSTRG.202387"; transcript_id "MSTRG.202387.18"; exon_number "1";
chrX	StringTie	exon	3552362	3552427	1000	-	.	gene_id "MSTRG.202387"; transcript_id "MSTRG.202387.18"; exon_number "2";
chrX	StringTie	exon	3552919	3553231	1000	-	.	gene_id "MSTRG.202387"; transcript_id "MSTRG.202387.18"; exon_number "3";
chrX	StringTie	exon	3556336	3556604	1000	-	.	gene_id "MSTRG.202387"; transcript_id "MSTRG.202387.18"; exon_number "4";
chrX	StringTie	transcript	3548905	3556604	1000	-	.	gene_id "MSTRG.202387"; transcript_id "MSTRG.202387.19";
chrX	StringTie	exon	3548905	3549391	1000	-	.	gene_id "MSTRG.202387"; transcript_id "MSTRG.202387.19"; exon_number "1";
chrX	StringTie	exon	3549555	3552427	1000	-	.	gene_id "MSTRG.202387"; transcript_id "MSTRG.202387.19"; exon_number "2";
chrX	StringTie	exon	3552919	3553231	1000	-	.	gene_id "MSTRG.202387"; transcript_id "MSTRG.202387.19"; exon_number "3";
chrX	StringTie	exon	3556336	3556604	1000	-	.	gene_id "MSTRG.202387"; transcript_id "MSTRG.202387.19"; exon_number "4";
chrX	StringTie	transcript	3481473	3520669	1000	-	.	gene_id "MSTRG.202387"; transcript_id "MSTRG.202387.2";
chrX	StringTie	exon	3481473	3481778	1000	-	.	gene_id "MSTRG.202387"; transcript_id "MSTRG.202387.2"; exon_number "1";
chrX	StringTie	exon	3500679	3500719	1000	-	.	gene_id "MSTRG.202387"; transcript_id "MSTRG.202387.2"; exon_number "2";
chrX	StringTie	exon	3520317	3520669	1000	-	.	gene_id "MSTRG.202387"; transcript_id "MSTRG.202387.2"; exon_number "3";
chrX	StringTie	transcript	3548905	3556604	1000	-	.	gene_id "MSTRG.202387"; transcript_id "MSTRG.202387.20";
chrX	StringTie	exon	3548905	3549823	1000	-	.	gene_id "MSTRG.202387"; transcript_id "MSTRG.202387.20"; exon_number "1";
chrX	StringTie	exon	3552362	3552427	1000	-	.	gene_id "MSTRG.202387"; transcript_id "MSTRG.202387.20"; exon_number "2";
chrX	StringTie	exon	3552919	3553231	1000	-	.	gene_id "MSTRG.202387"; transcript_id "MSTRG.202387.20"; exon_number "3";
chrX	StringTie	exon	3556336	3556604	1000	-	.	gene_id "MSTRG.202387"; transcript_id "MSTRG.202387.20"; exon_number "4";
chrX	StringTie	transcript	3481474	3489815	1000	-	.	gene_id "MSTRG.202387"; transcript_id "MSTRG.202387.3";
chrX	StringTie	exon	3481474	3481778	1000	-	.	gene_id "MSTRG.202387"; transcript_id "MSTRG.202387.3"; exon_number "1";
chrX	StringTie	exon	3489645	3489815	1000	-	.	gene_id "MSTRG.202387"; transcript_id "MSTRG.202387.3"; exon_number "2";
chrX	StringTie	transcript	3510365	3520682	1000	-	.	gene_id "MSTRG.202387"; transcript_id "MSTRG.202387.4";
chrX	StringTie	exon	3510365	3510688	1000	-	.	gene_id "MSTRG.202387"; transcript_id "MSTRG.202387.4"; exon_number "1";
chrX	StringTie	exon	3520317	3520682	1000	-	.	gene_id "MSTRG.202387"; transcript_id "MSTRG.202387.4"; exon_number "2";
chrX	StringTie	transcript	3510365	3520703	1000	-	.	gene_id "MSTRG.202387"; transcript_id "MSTRG.202387.5";
chrX	StringTie	exon	3510365	3510698	1000	-	.	gene_id "MSTRG.202387"; transcript_id "MSTRG.202387.5"; exon_number "1";
chrX	StringTie	exon	3520317	3520703	1000	-	.	gene_id "MSTRG.202387"; transcript_id "MSTRG.202387.5"; exon_number "2";
chrX	StringTie	transcript	3514512	3520703	1000	-	.	gene_id "MSTRG.202387"; transcript_id "MSTRG.202387.6";
chrX	StringTie	exon	3514512	3519283	1000	-	.	gene_id "MSTRG.202387"; transcript_id "MSTRG.202387.6"; exon_number "1";
chrX	StringTie	exon	3520317	3520703	1000	-	.	gene_id "MSTRG.202387"; transcript_id "MSTRG.202387.6"; exon_number "2";
chrX	StringTie	transcript	3526188	3545543	1000	-	.	gene_id "MSTRG.202387"; transcript_id "MSTRG.202387.7";
chrX	StringTie	exon	3526188	3527612	1000	-	.	gene_id "MSTRG.202387"; transcript_id "MSTRG.202387.7"; exon_number "1";
chrX	StringTie	exon	3544944	3545065	1000	-	.	gene_id "MSTRG.202387"; transcript_id "MSTRG.202387.7"; exon_number "2";
chrX	StringTie	exon	3545511	3545543	1000	-	.	gene_id "MSTRG.202387"; transcript_id "MSTRG.202387.7"; exon_number "3";
chrX	StringTie	transcript	3526890	3557810	1000	-	.	gene_id "MSTRG.202387"; transcript_id "MSTRG.202387.8";
chrX	StringTie	exon	3526890	3527612	1000	-	.	gene_id "MSTRG.202387"; transcript_id "MSTRG.202387.8"; exon_number "1";
chrX	StringTie	exon	3544944	3545065	1000	-	.	gene_id "MSTRG.202387"; transcript_id "MSTRG.202387.8"; exon_number "2";
chrX	StringTie	exon	3556317	3557810	1000	-	.	gene_id "MSTRG.202387"; transcript_id "MSTRG.202387.8"; exon_number "3";
chrX	StringTie	transcript	3526890	3556604	1000	-	.	gene_id "MSTRG.202387"; transcript_id "MSTRG.202387.9";
chrX	StringTie	exon	3526890	3527612	1000	-	.	gene_id "MSTRG.202387"; transcript_id "MSTRG.202387.9"; exon_number "1";
chrX	StringTie	exon	3544944	3545065	1000	-	.	gene_id "MSTRG.202387"; transcript_id "MSTRG.202387.9"; exon_number "2";
chrX	StringTie	exon	3556336	3556604	1000	-	.	gene_id "MSTRG.202387"; transcript_id "MSTRG.202387.9"; exon_number "3";
chrX	StringTie	transcript	3532117	3532251	1000	-	.	gene_id "MSTRG.202388"; transcript_id "ENST00000390912"; gene_name "SNORA48"; ref_gene_id "ENSG00000212214";
chrX	StringTie	exon	3532117	3532251	1000	-	.	gene_id "MSTRG.202388"; transcript_id "ENST00000390912"; exon_number "1"; gene_name "SNORA48"; ref_gene_id "ENSG00000212214";
chrX	StringTie	transcript	3548721	3560303	1000	+	.	gene_id "MSTRG.202389"; transcript_id "MSTRG.202389.1";
chrX	StringTie	exon	3548721	3553459	1000	+	.	gene_id "MSTRG.202389"; transcript_id "MSTRG.202389.1"; exon_number "1";
chrX	StringTie	exon	3560002	3560303	1000	+	.	gene_id "MSTRG.202389"; transcript_id "MSTRG.202389.1"; exon_number "2";
chrX	StringTie	transcript	3552967	3560162	1000	+	.	gene_id "MSTRG.202389"; transcript_id "MSTRG.202389.2";
chrX	StringTie	exon	3552967	3553290	1000	+	.	gene_id "MSTRG.202389"; transcript_id "MSTRG.202389.2"; exon_number "1";
chrX	StringTie	exon	3559877	3560162	1000	+	.	gene_id "MSTRG.202389"; transcript_id "MSTRG.202389.2"; exon_number "2";
chrX	StringTie	transcript	3553151	3560164	1000	+	.	gene_id "MSTRG.202389"; transcript_id "MSTRG.202389.3";
chrX	StringTie	exon	3553151	3553469	1000	+	.	gene_id "MSTRG.202389"; transcript_id "MSTRG.202389.3"; exon_number "1";
chrX	StringTie	exon	3559922	3560164	1000	+	.	gene_id "MSTRG.202389"; transcript_id "MSTRG.202389.3"; exon_number "2";
chrX	StringTie	transcript	3553195	3560162	1000	+	.	gene_id "MSTRG.202389"; transcript_id "MSTRG.202389.4";
chrX	StringTie	exon	3553195	3553469	1000	+	.	gene_id "MSTRG.202389"; transcript_id "MSTRG.202389.4"; exon_number "1";
chrX	StringTie	exon	3560055	3560162	1000	+	.	gene_id "MSTRG.202389"; transcript_id "MSTRG.202389.4"; exon_number "2";
chr10	StringTie	transcript	29811431	29811640	1000	.	.	gene_id "MSTRG.20239"; transcript_id "MSTRG.20239.1";
chr10	StringTie	exon	29811431	29811640	1000	.	.	gene_id "MSTRG.20239"; transcript_id "MSTRG.20239.1"; exon_number "1";
chrX	StringTie	transcript	3554159	3555822	1000	+	.	gene_id "MSTRG.202390"; transcript_id "MSTRG.202390.1";
chrX	StringTie	exon	3554159	3554328	1000	+	.	gene_id "MSTRG.202390"; transcript_id "MSTRG.202390.1"; exon_number "1";
chrX	StringTie	exon	3555156	3555822	1000	+	.	gene_id "MSTRG.202390"; transcript_id "MSTRG.202390.1"; exon_number "2";
chrX	StringTie	transcript	3554662	3555814	1000	+	.	gene_id "MSTRG.202390"; transcript_id "MSTRG.202390.2";
chrX	StringTie	exon	3554662	3555574	1000	+	.	gene_id "MSTRG.202390"; transcript_id "MSTRG.202390.2"; exon_number "1";
chrX	StringTie	exon	3555661	3555814	1000	+	.	gene_id "MSTRG.202390"; transcript_id "MSTRG.202390.2"; exon_number "2";
chrX	StringTie	transcript	3555146	3557545	1000	+	.	gene_id "MSTRG.202390"; transcript_id "MSTRG.202390.3";
chrX	StringTie	exon	3555146	3555721	1000	+	.	gene_id "MSTRG.202390"; transcript_id "MSTRG.202390.3"; exon_number "1";
chrX	StringTie	exon	3555748	3557545	1000	+	.	gene_id "MSTRG.202390"; transcript_id "MSTRG.202390.3"; exon_number "2";
chrX	StringTie	transcript	3572857	3572961	1000	+	.	gene_id "MSTRG.202391"; transcript_id "ENST00000384704"; gene_name "RNU6-114P"; ref_gene_id "ENSG00000207435";
chrX	StringTie	exon	3572857	3572961	1000	+	.	gene_id "MSTRG.202391"; transcript_id "ENST00000384704"; exon_number "1"; gene_name "RNU6-114P"; ref_gene_id "ENSG00000207435";
chrX	StringTie	transcript	3580341	3581135	1000	.	.	gene_id "MSTRG.202392"; transcript_id "MSTRG.202392.1";
chrX	StringTie	exon	3580341	3581135	1000	.	.	gene_id "MSTRG.202392"; transcript_id "MSTRG.202392.1"; exon_number "1";
chrX	StringTie	transcript	3584343	3584794	1000	.	.	gene_id "MSTRG.202393"; transcript_id "MSTRG.202393.1";
chrX	StringTie	exon	3584343	3584794	1000	.	.	gene_id "MSTRG.202393"; transcript_id "MSTRG.202393.1"; exon_number "1";
chrX	StringTie	transcript	3588107	3602107	1000	+	.	gene_id "MSTRG.202394"; transcript_id "MSTRG.202394.1";
chrX	StringTie	exon	3588107	3588485	1000	+	.	gene_id "MSTRG.202394"; transcript_id "MSTRG.202394.1"; exon_number "1";
chrX	StringTie	exon	3595091	3602107	1000	+	.	gene_id "MSTRG.202394"; transcript_id "MSTRG.202394.1"; exon_number "2";
chrX	StringTie	transcript	3589473	3592233	1000	.	.	gene_id "MSTRG.202395"; transcript_id "MSTRG.202395.1";
chrX	StringTie	exon	3589473	3592233	1000	.	.	gene_id "MSTRG.202395"; transcript_id "MSTRG.202395.1"; exon_number "1";
chrX	StringTie	transcript	3604370	3713608	1000	-	.	gene_id "MSTRG.202396"; transcript_id "ENST00000262848"; gene_name "PRKX"; ref_gene_id "ENSG00000183943";
chrX	StringTie	exon	3604370	3608945	1000	-	.	gene_id "MSTRG.202396"; transcript_id "ENST00000262848"; exon_number "1"; gene_name "PRKX"; ref_gene_id "ENSG00000183943";
chrX	StringTie	exon	3612177	3612325	1000	-	.	gene_id "MSTRG.202396"; transcript_id "ENST00000262848"; exon_number "2"; gene_name "PRKX"; ref_gene_id "ENSG00000183943";
chrX	StringTie	exon	3615815	3615892	1000	-	.	gene_id "MSTRG.202396"; transcript_id "ENST00000262848"; exon_number "3"; gene_name "PRKX"; ref_gene_id "ENSG00000183943";
chrX	StringTie	exon	3621259	3621316	1000	-	.	gene_id "MSTRG.202396"; transcript_id "ENST00000262848"; exon_number "4"; gene_name "PRKX"; ref_gene_id "ENSG00000183943";
chrX	StringTie	exon	3626419	3626514	1000	-	.	gene_id "MSTRG.202396"; transcript_id "ENST00000262848"; exon_number "5"; gene_name "PRKX"; ref_gene_id "ENSG00000183943";
chrX	StringTie	exon	3641852	3641971	1000	-	.	gene_id "MSTRG.202396"; transcript_id "ENST00000262848"; exon_number "6"; gene_name "PRKX"; ref_gene_id "ENSG00000183943";
chrX	StringTie	exon	3655149	3655412	1000	-	.	gene_id "MSTRG.202396"; transcript_id "ENST00000262848"; exon_number "7"; gene_name "PRKX"; ref_gene_id "ENSG00000183943";
chrX	StringTie	exon	3674598	3674766	1000	-	.	gene_id "MSTRG.202396"; transcript_id "ENST00000262848"; exon_number "8"; gene_name "PRKX"; ref_gene_id "ENSG00000183943";
chrX	StringTie	exon	3713088	3713608	1000	-	.	gene_id "MSTRG.202396"; transcript_id "ENST00000262848"; exon_number "9"; gene_name "PRKX"; ref_gene_id "ENSG00000183943";
chrX	StringTie	transcript	3607258	3607365	1000	-	.	gene_id "MSTRG.202396"; transcript_id "ENST00000384602"; gene_name "RNU6-146P"; ref_gene_id "ENSG00000207332";
chrX	StringTie	exon	3607258	3607365	1000	-	.	gene_id "MSTRG.202396"; transcript_id "ENST00000384602"; exon_number "1"; gene_name "RNU6-146P"; ref_gene_id "ENSG00000207332";
chrX	StringTie	transcript	3612310	3670215	1000	-	.	gene_id "MSTRG.202396"; transcript_id "ENST00000425240"; gene_name "PRKX"; ref_gene_id "ENSG00000183943";
chrX	StringTie	exon	3612310	3612325	1000	-	.	gene_id "MSTRG.202396"; transcript_id "ENST00000425240"; exon_number "1"; gene_name "PRKX"; ref_gene_id "ENSG00000183943";
chrX	StringTie	exon	3615815	3615892	1000	-	.	gene_id "MSTRG.202396"; transcript_id "ENST00000425240"; exon_number "2"; gene_name "PRKX"; ref_gene_id "ENSG00000183943";
chrX	StringTie	exon	3621259	3621316	1000	-	.	gene_id "MSTRG.202396"; transcript_id "ENST00000425240"; exon_number "3"; gene_name "PRKX"; ref_gene_id "ENSG00000183943";
chrX	StringTie	exon	3626419	3626514	1000	-	.	gene_id "MSTRG.202396"; transcript_id "ENST00000425240"; exon_number "4"; gene_name "PRKX"; ref_gene_id "ENSG00000183943";
chrX	StringTie	exon	3641852	3641971	1000	-	.	gene_id "MSTRG.202396"; transcript_id "ENST00000425240"; exon_number "5"; gene_name "PRKX"; ref_gene_id "ENSG00000183943";
chrX	StringTie	exon	3655149	3655412	1000	-	.	gene_id "MSTRG.202396"; transcript_id "ENST00000425240"; exon_number "6"; gene_name "PRKX"; ref_gene_id "ENSG00000183943";
chrX	StringTie	exon	3670179	3670215	1000	-	.	gene_id "MSTRG.202396"; transcript_id "ENST00000425240"; exon_number "7"; gene_name "PRKX"; ref_gene_id "ENSG00000183943";
chrX	StringTie	transcript	3608625	3612281	1000	-	.	gene_id "MSTRG.202396"; transcript_id "ENST00000462736"; gene_name "PRKX"; ref_gene_id "ENSG00000183943";
chrX	StringTie	exon	3608625	3608945	1000	-	.	gene_id "MSTRG.202396"; transcript_id "ENST00000462736"; exon_number "1"; gene_name "PRKX"; ref_gene_id "ENSG00000183943";
chrX	StringTie	exon	3611222	3611334	1000	-	.	gene_id "MSTRG.202396"; transcript_id "ENST00000462736"; exon_number "2"; gene_name "PRKX"; ref_gene_id "ENSG00000183943";
chrX	StringTie	exon	3612177	3612281	1000	-	.	gene_id "MSTRG.202396"; transcript_id "ENST00000462736"; exon_number "3"; gene_name "PRKX"; ref_gene_id "ENSG00000183943";
chrX	StringTie	transcript	3610951	3612255	1000	-	.	gene_id "MSTRG.202396"; transcript_id "ENST00000496648"; gene_name "PRKX"; ref_gene_id "ENSG00000183943";
chrX	StringTie	exon	3610951	3611334	1000	-	.	gene_id "MSTRG.202396"; transcript_id "ENST00000496648"; exon_number "1"; gene_name "PRKX"; ref_gene_id "ENSG00000183943";
chrX	StringTie	exon	3612177	3612255	1000	-	.	gene_id "MSTRG.202396"; transcript_id "ENST00000496648"; exon_number "2"; gene_name "PRKX"; ref_gene_id "ENSG00000183943";
chrX	StringTie	transcript	3596358	3697448	1000	-	.	gene_id "MSTRG.202396"; transcript_id "MSTRG.202396.1";
chrX	StringTie	exon	3596358	3611334	1000	-	.	gene_id "MSTRG.202396"; transcript_id "MSTRG.202396.1"; exon_number "1";
chrX	StringTie	exon	3612177	3612325	1000	-	.	gene_id "MSTRG.202396"; transcript_id "MSTRG.202396.1"; exon_number "2";
chrX	StringTie	exon	3615815	3615892	1000	-	.	gene_id "MSTRG.202396"; transcript_id "MSTRG.202396.1"; exon_number "3";
chrX	StringTie	exon	3621259	3621316	1000	-	.	gene_id "MSTRG.202396"; transcript_id "MSTRG.202396.1"; exon_number "4";
chrX	StringTie	exon	3626419	3626514	1000	-	.	gene_id "MSTRG.202396"; transcript_id "MSTRG.202396.1"; exon_number "5";
chrX	StringTie	exon	3641852	3641971	1000	-	.	gene_id "MSTRG.202396"; transcript_id "MSTRG.202396.1"; exon_number "6";
chrX	StringTie	exon	3655149	3655412	1000	-	.	gene_id "MSTRG.202396"; transcript_id "MSTRG.202396.1"; exon_number "7";
chrX	StringTie	exon	3674598	3674766	1000	-	.	gene_id "MSTRG.202396"; transcript_id "MSTRG.202396.1"; exon_number "8";
chrX	StringTie	exon	3697075	3697448	1000	-	.	gene_id "MSTRG.202396"; transcript_id "MSTRG.202396.1"; exon_number "9";
chrX	StringTie	transcript	3604200	3674841	1000	-	.	gene_id "MSTRG.202396"; transcript_id "MSTRG.202396.10";
chrX	StringTie	exon	3604200	3609249	1000	-	.	gene_id "MSTRG.202396"; transcript_id "MSTRG.202396.10"; exon_number "1";
chrX	StringTie	exon	3610455	3611334	1000	-	.	gene_id "MSTRG.202396"; transcript_id "MSTRG.202396.10"; exon_number "2";
chrX	StringTie	exon	3612177	3612325	1000	-	.	gene_id "MSTRG.202396"; transcript_id "MSTRG.202396.10"; exon_number "3";
chrX	StringTie	exon	3615815	3615892	1000	-	.	gene_id "MSTRG.202396"; transcript_id "MSTRG.202396.10"; exon_number "4";
chrX	StringTie	exon	3621259	3621316	1000	-	.	gene_id "MSTRG.202396"; transcript_id "MSTRG.202396.10"; exon_number "5";
chrX	StringTie	exon	3626419	3626514	1000	-	.	gene_id "MSTRG.202396"; transcript_id "MSTRG.202396.10"; exon_number "6";
chrX	StringTie	exon	3641852	3641971	1000	-	.	gene_id "MSTRG.202396"; transcript_id "MSTRG.202396.10"; exon_number "7";
chrX	StringTie	exon	3655149	3655412	1000	-	.	gene_id "MSTRG.202396"; transcript_id "MSTRG.202396.10"; exon_number "8";
chrX	StringTie	exon	3674598	3674841	1000	-	.	gene_id "MSTRG.202396"; transcript_id "MSTRG.202396.10"; exon_number "9";
chrX	StringTie	transcript	3604219	3675421	1000	-	.	gene_id "MSTRG.202396"; transcript_id "MSTRG.202396.11";
chrX	StringTie	exon	3604219	3611334	1000	-	.	gene_id "MSTRG.202396"; transcript_id "MSTRG.202396.11"; exon_number "1";
chrX	StringTie	exon	3612177	3612325	1000	-	.	gene_id "MSTRG.202396"; transcript_id "MSTRG.202396.11"; exon_number "2";
chrX	StringTie	exon	3615815	3615892	1000	-	.	gene_id "MSTRG.202396"; transcript_id "MSTRG.202396.11"; exon_number "3";
chrX	StringTie	exon	3621259	3621316	1000	-	.	gene_id "MSTRG.202396"; transcript_id "MSTRG.202396.11"; exon_number "4";
chrX	StringTie	exon	3626419	3626514	1000	-	.	gene_id "MSTRG.202396"; transcript_id "MSTRG.202396.11"; exon_number "5";
chrX	StringTie	exon	3641852	3641971	1000	-	.	gene_id "MSTRG.202396"; transcript_id "MSTRG.202396.11"; exon_number "6";
chrX	StringTie	exon	3655149	3655412	1000	-	.	gene_id "MSTRG.202396"; transcript_id "MSTRG.202396.11"; exon_number "7";
chrX	StringTie	exon	3674598	3674766	1000	-	.	gene_id "MSTRG.202396"; transcript_id "MSTRG.202396.11"; exon_number "8";
chrX	StringTie	exon	3675399	3675421	1000	-	.	gene_id "MSTRG.202396"; transcript_id "MSTRG.202396.11"; exon_number "9";
chrX	StringTie	transcript	3604219	3686410	1000	-	.	gene_id "MSTRG.202396"; transcript_id "MSTRG.202396.12";
chrX	StringTie	exon	3604219	3608945	1000	-	.	gene_id "MSTRG.202396"; transcript_id "MSTRG.202396.12"; exon_number "1";
chrX	StringTie	exon	3612177	3612325	1000	-	.	gene_id "MSTRG.202396"; transcript_id "MSTRG.202396.12"; exon_number "2";
chrX	StringTie	exon	3615815	3615892	1000	-	.	gene_id "MSTRG.202396"; transcript_id "MSTRG.202396.12"; exon_number "3";
chrX	StringTie	exon	3621259	3621316	1000	-	.	gene_id "MSTRG.202396"; transcript_id "MSTRG.202396.12"; exon_number "4";
chrX	StringTie	exon	3626419	3626514	1000	-	.	gene_id "MSTRG.202396"; transcript_id "MSTRG.202396.12"; exon_number "5";
chrX	StringTie	exon	3641852	3641971	1000	-	.	gene_id "MSTRG.202396"; transcript_id "MSTRG.202396.12"; exon_number "6";
chrX	StringTie	exon	3655149	3655412	1000	-	.	gene_id "MSTRG.202396"; transcript_id "MSTRG.202396.12"; exon_number "7";
chrX	StringTie	exon	3674598	3674766	1000	-	.	gene_id "MSTRG.202396"; transcript_id "MSTRG.202396.12"; exon_number "8";
chrX	StringTie	exon	3686381	3686410	1000	-	.	gene_id "MSTRG.202396"; transcript_id "MSTRG.202396.12"; exon_number "9";
chrX	StringTie	transcript	3604253	3670215	1000	-	.	gene_id "MSTRG.202396"; transcript_id "MSTRG.202396.13";
chrX	StringTie	exon	3604253	3611334	1000	-	.	gene_id "MSTRG.202396"; transcript_id "MSTRG.202396.13"; exon_number "1";
chrX	StringTie	exon	3612177	3612325	1000	-	.	gene_id "MSTRG.202396"; transcript_id "MSTRG.202396.13"; exon_number "2";
chrX	StringTie	exon	3615815	3615892	1000	-	.	gene_id "MSTRG.202396"; transcript_id "MSTRG.202396.13"; exon_number "3";
chrX	StringTie	exon	3621259	3621316	1000	-	.	gene_id "MSTRG.202396"; transcript_id "MSTRG.202396.13"; exon_number "4";
chrX	StringTie	exon	3626419	3626514	1000	-	.	gene_id "MSTRG.202396"; transcript_id "MSTRG.202396.13"; exon_number "5";
chrX	StringTie	exon	3641852	3641971	1000	-	.	gene_id "MSTRG.202396"; transcript_id "MSTRG.202396.13"; exon_number "6";
chrX	StringTie	exon	3655149	3655412	1000	-	.	gene_id "MSTRG.202396"; transcript_id "MSTRG.202396.13"; exon_number "7";
chrX	StringTie	exon	3670179	3670215	1000	-	.	gene_id "MSTRG.202396"; transcript_id "MSTRG.202396.13"; exon_number "8";
chrX	StringTie	transcript	3604254	3674839	1000	-	.	gene_id "MSTRG.202396"; transcript_id "MSTRG.202396.14";
chrX	StringTie	exon	3604254	3608945	1000	-	.	gene_id "MSTRG.202396"; transcript_id "MSTRG.202396.14"; exon_number "1";
chrX	StringTie	exon	3612177	3612325	1000	-	.	gene_id "MSTRG.202396"; transcript_id "MSTRG.202396.14"; exon_number "2";
chrX	StringTie	exon	3615815	3615892	1000	-	.	gene_id "MSTRG.202396"; transcript_id "MSTRG.202396.14"; exon_number "3";
chrX	StringTie	exon	3621259	3621316	1000	-	.	gene_id "MSTRG.202396"; transcript_id "MSTRG.202396.14"; exon_number "4";
chrX	StringTie	exon	3626419	3626514	1000	-	.	gene_id "MSTRG.202396"; transcript_id "MSTRG.202396.14"; exon_number "5";
chrX	StringTie	exon	3634125	3634246	1000	-	.	gene_id "MSTRG.202396"; transcript_id "MSTRG.202396.14"; exon_number "6";
chrX	StringTie	exon	3641852	3641971	1000	-	.	gene_id "MSTRG.202396"; transcript_id "MSTRG.202396.14"; exon_number "7";
chrX	StringTie	exon	3655149	3655412	1000	-	.	gene_id "MSTRG.202396"; transcript_id "MSTRG.202396.14"; exon_number "8";
chrX	StringTie	exon	3674598	3674839	1000	-	.	gene_id "MSTRG.202396"; transcript_id "MSTRG.202396.14"; exon_number "9";
chrX	StringTie	transcript	3604267	3713653	1000	-	.	gene_id "MSTRG.202396"; transcript_id "MSTRG.202396.15";
chrX	StringTie	exon	3604267	3608945	1000	-	.	gene_id "MSTRG.202396"; transcript_id "MSTRG.202396.15"; exon_number "1";
chrX	StringTie	exon	3612177	3612325	1000	-	.	gene_id "MSTRG.202396"; transcript_id "MSTRG.202396.15"; exon_number "2";
chrX	StringTie	exon	3615815	3615892	1000	-	.	gene_id "MSTRG.202396"; transcript_id "MSTRG.202396.15"; exon_number "3";
chrX	StringTie	exon	3621259	3621316	1000	-	.	gene_id "MSTRG.202396"; transcript_id "MSTRG.202396.15"; exon_number "4";
chrX	StringTie	exon	3626419	3626514	1000	-	.	gene_id "MSTRG.202396"; transcript_id "MSTRG.202396.15"; exon_number "5";
chrX	StringTie	exon	3641852	3641971	1000	-	.	gene_id "MSTRG.202396"; transcript_id "MSTRG.202396.15"; exon_number "6";
chrX	StringTie	exon	3655149	3655412	1000	-	.	gene_id "MSTRG.202396"; transcript_id "MSTRG.202396.15"; exon_number "7";
chrX	StringTie	exon	3674598	3674766	1000	-	.	gene_id "MSTRG.202396"; transcript_id "MSTRG.202396.15"; exon_number "8";
chrX	StringTie	exon	3697750	3704654	1000	-	.	gene_id "MSTRG.202396"; transcript_id "MSTRG.202396.15"; exon_number "9";
chrX	StringTie	exon	3713088	3713653	1000	-	.	gene_id "MSTRG.202396"; transcript_id "MSTRG.202396.15"; exon_number "10";
chrX	StringTie	transcript	3604274	3675184	1000	-	.	gene_id "MSTRG.202396"; transcript_id "MSTRG.202396.16";
chrX	StringTie	exon	3604274	3608939	1000	-	.	gene_id "MSTRG.202396"; transcript_id "MSTRG.202396.16"; exon_number "1";
chrX	StringTie	exon	3612177	3612325	1000	-	.	gene_id "MSTRG.202396"; transcript_id "MSTRG.202396.16"; exon_number "2";
chrX	StringTie	exon	3615815	3615892	1000	-	.	gene_id "MSTRG.202396"; transcript_id "MSTRG.202396.16"; exon_number "3";
chrX	StringTie	exon	3621259	3621316	1000	-	.	gene_id "MSTRG.202396"; transcript_id "MSTRG.202396.16"; exon_number "4";
chrX	StringTie	exon	3626419	3626514	1000	-	.	gene_id "MSTRG.202396"; transcript_id "MSTRG.202396.16"; exon_number "5";
chrX	StringTie	exon	3641852	3641971	1000	-	.	gene_id "MSTRG.202396"; transcript_id "MSTRG.202396.16"; exon_number "6";
chrX	StringTie	exon	3655149	3655412	1000	-	.	gene_id "MSTRG.202396"; transcript_id "MSTRG.202396.16"; exon_number "7";
chrX	StringTie	exon	3674598	3674766	1000	-	.	gene_id "MSTRG.202396"; transcript_id "MSTRG.202396.16"; exon_number "8";
chrX	StringTie	exon	3675160	3675184	1000	-	.	gene_id "MSTRG.202396"; transcript_id "MSTRG.202396.16"; exon_number "9";
chrX	StringTie	transcript	3604290	3675190	1000	-	.	gene_id "MSTRG.202396"; transcript_id "MSTRG.202396.17";
chrX	StringTie	exon	3604290	3608945	1000	-	.	gene_id "MSTRG.202396"; transcript_id "MSTRG.202396.17"; exon_number "1";
chrX	StringTie	exon	3612177	3612325	1000	-	.	gene_id "MSTRG.202396"; transcript_id "MSTRG.202396.17"; exon_number "2";
chrX	StringTie	exon	3615815	3615892	1000	-	.	gene_id "MSTRG.202396"; transcript_id "MSTRG.202396.17"; exon_number "3";
chrX	StringTie	exon	3621259	3621316	1000	-	.	gene_id "MSTRG.202396"; transcript_id "MSTRG.202396.17"; exon_number "4";
chrX	StringTie	exon	3626419	3626514	1000	-	.	gene_id "MSTRG.202396"; transcript_id "MSTRG.202396.17"; exon_number "5";
chrX	StringTie	exon	3641852	3641971	1000	-	.	gene_id "MSTRG.202396"; transcript_id "MSTRG.202396.17"; exon_number "6";
chrX	StringTie	exon	3655149	3655412	1000	-	.	gene_id "MSTRG.202396"; transcript_id "MSTRG.202396.17"; exon_number "7";
chrX	StringTie	exon	3674598	3674766	1000	-	.	gene_id "MSTRG.202396"; transcript_id "MSTRG.202396.17"; exon_number "8";
chrX	StringTie	exon	3675160	3675190	1000	-	.	gene_id "MSTRG.202396"; transcript_id "MSTRG.202396.17"; exon_number "9";
chrX	StringTie	transcript	3604305	3697868	1000	-	.	gene_id "MSTRG.202396"; transcript_id "MSTRG.202396.18";
chrX	StringTie	exon	3604305	3608945	1000	-	.	gene_id "MSTRG.202396"; transcript_id "MSTRG.202396.18"; exon_number "1";
chrX	StringTie	exon	3611033	3611334	1000	-	.	gene_id "MSTRG.202396"; transcript_id "MSTRG.202396.18"; exon_number "2";
chrX	StringTie	exon	3612177	3612325	1000	-	.	gene_id "MSTRG.202396"; transcript_id "MSTRG.202396.18"; exon_number "3";
chrX	StringTie	exon	3615815	3615892	1000	-	.	gene_id "MSTRG.202396"; transcript_id "MSTRG.202396.18"; exon_number "4";
chrX	StringTie	exon	3621259	3621316	1000	-	.	gene_id "MSTRG.202396"; transcript_id "MSTRG.202396.18"; exon_number "5";
chrX	StringTie	exon	3626419	3626514	1000	-	.	gene_id "MSTRG.202396"; transcript_id "MSTRG.202396.18"; exon_number "6";
chrX	StringTie	exon	3641852	3641971	1000	-	.	gene_id "MSTRG.202396"; transcript_id "MSTRG.202396.18"; exon_number "7";
chrX	StringTie	exon	3655149	3655412	1000	-	.	gene_id "MSTRG.202396"; transcript_id "MSTRG.202396.18"; exon_number "8";
chrX	StringTie	exon	3674598	3674766	1000	-	.	gene_id "MSTRG.202396"; transcript_id "MSTRG.202396.18"; exon_number "9";
chrX	StringTie	exon	3697750	3697868	1000	-	.	gene_id "MSTRG.202396"; transcript_id "MSTRG.202396.18"; exon_number "10";
chrX	StringTie	transcript	3604370	3680142	1000	-	.	gene_id "MSTRG.202396"; transcript_id "MSTRG.202396.19";
chrX	StringTie	exon	3604370	3608945	1000	-	.	gene_id "MSTRG.202396"; transcript_id "MSTRG.202396.19"; exon_number "1";
chrX	StringTie	exon	3611222	3611334	1000	-	.	gene_id "MSTRG.202396"; transcript_id "MSTRG.202396.19"; exon_number "2";
chrX	StringTie	exon	3612177	3612325	1000	-	.	gene_id "MSTRG.202396"; transcript_id "MSTRG.202396.19"; exon_number "3";
chrX	StringTie	exon	3615815	3615892	1000	-	.	gene_id "MSTRG.202396"; transcript_id "MSTRG.202396.19"; exon_number "4";
chrX	StringTie	exon	3621259	3621316	1000	-	.	gene_id "MSTRG.202396"; transcript_id "MSTRG.202396.19"; exon_number "5";
chrX	StringTie	exon	3626419	3626514	1000	-	.	gene_id "MSTRG.202396"; transcript_id "MSTRG.202396.19"; exon_number "6";
chrX	StringTie	exon	3641852	3641971	1000	-	.	gene_id "MSTRG.202396"; transcript_id "MSTRG.202396.19"; exon_number "7";
chrX	StringTie	exon	3655149	3655412	1000	-	.	gene_id "MSTRG.202396"; transcript_id "MSTRG.202396.19"; exon_number "8";
chrX	StringTie	exon	3674598	3674766	1000	-	.	gene_id "MSTRG.202396"; transcript_id "MSTRG.202396.19"; exon_number "9";
chrX	StringTie	exon	3680112	3680142	1000	-	.	gene_id "MSTRG.202396"; transcript_id "MSTRG.202396.19"; exon_number "10";
chrX	StringTie	transcript	3602440	3713894	1000	-	.	gene_id "MSTRG.202396"; transcript_id "MSTRG.202396.2";
chrX	StringTie	exon	3602440	3602835	1000	-	.	gene_id "MSTRG.202396"; transcript_id "MSTRG.202396.2"; exon_number "1";
chrX	StringTie	exon	3604595	3611334	1000	-	.	gene_id "MSTRG.202396"; transcript_id "MSTRG.202396.2"; exon_number "2";
chrX	StringTie	exon	3612177	3612325	1000	-	.	gene_id "MSTRG.202396"; transcript_id "MSTRG.202396.2"; exon_number "3";
chrX	StringTie	exon	3615815	3615892	1000	-	.	gene_id "MSTRG.202396"; transcript_id "MSTRG.202396.2"; exon_number "4";
chrX	StringTie	exon	3621259	3621316	1000	-	.	gene_id "MSTRG.202396"; transcript_id "MSTRG.202396.2"; exon_number "5";
chrX	StringTie	exon	3626419	3626514	1000	-	.	gene_id "MSTRG.202396"; transcript_id "MSTRG.202396.2"; exon_number "6";
chrX	StringTie	exon	3641852	3641971	1000	-	.	gene_id "MSTRG.202396"; transcript_id "MSTRG.202396.2"; exon_number "7";
chrX	StringTie	exon	3655149	3655412	1000	-	.	gene_id "MSTRG.202396"; transcript_id "MSTRG.202396.2"; exon_number "8";
chrX	StringTie	exon	3674598	3674766	1000	-	.	gene_id "MSTRG.202396"; transcript_id "MSTRG.202396.2"; exon_number "9";
chrX	StringTie	exon	3697075	3708071	1000	-	.	gene_id "MSTRG.202396"; transcript_id "MSTRG.202396.2"; exon_number "10";
chrX	StringTie	exon	3713088	3713894	1000	-	.	gene_id "MSTRG.202396"; transcript_id "MSTRG.202396.2"; exon_number "11";
chrX	StringTie	transcript	3608625	3670517	1000	-	.	gene_id "MSTRG.202396"; transcript_id "MSTRG.202396.22";
chrX	StringTie	exon	3608625	3608945	1000	-	.	gene_id "MSTRG.202396"; transcript_id "MSTRG.202396.22"; exon_number "1";
chrX	StringTie	exon	3611222	3611334	1000	-	.	gene_id "MSTRG.202396"; transcript_id "MSTRG.202396.22"; exon_number "2";
chrX	StringTie	exon	3612177	3612325	1000	-	.	gene_id "MSTRG.202396"; transcript_id "MSTRG.202396.22"; exon_number "3";
chrX	StringTie	exon	3615815	3615892	1000	-	.	gene_id "MSTRG.202396"; transcript_id "MSTRG.202396.22"; exon_number "4";
chrX	StringTie	exon	3621259	3621316	1000	-	.	gene_id "MSTRG.202396"; transcript_id "MSTRG.202396.22"; exon_number "5";
chrX	StringTie	exon	3626419	3626514	1000	-	.	gene_id "MSTRG.202396"; transcript_id "MSTRG.202396.22"; exon_number "6";
chrX	StringTie	exon	3641852	3641971	1000	-	.	gene_id "MSTRG.202396"; transcript_id "MSTRG.202396.22"; exon_number "7";
chrX	StringTie	exon	3655149	3655412	1000	-	.	gene_id "MSTRG.202396"; transcript_id "MSTRG.202396.22"; exon_number "8";
chrX	StringTie	exon	3670179	3670517	1000	-	.	gene_id "MSTRG.202396"; transcript_id "MSTRG.202396.22"; exon_number "9";
chrX	StringTie	transcript	3608625	3659408	1000	-	.	gene_id "MSTRG.202396"; transcript_id "MSTRG.202396.23";
chrX	StringTie	exon	3608625	3608945	1000	-	.	gene_id "MSTRG.202396"; transcript_id "MSTRG.202396.23"; exon_number "1";
chrX	StringTie	exon	3611222	3611334	1000	-	.	gene_id "MSTRG.202396"; transcript_id "MSTRG.202396.23"; exon_number "2";
chrX	StringTie	exon	3612177	3612325	1000	-	.	gene_id "MSTRG.202396"; transcript_id "MSTRG.202396.23"; exon_number "3";
chrX	StringTie	exon	3615815	3615892	1000	-	.	gene_id "MSTRG.202396"; transcript_id "MSTRG.202396.23"; exon_number "4";
chrX	StringTie	exon	3621259	3621316	1000	-	.	gene_id "MSTRG.202396"; transcript_id "MSTRG.202396.23"; exon_number "5";
chrX	StringTie	exon	3626419	3626514	1000	-	.	gene_id "MSTRG.202396"; transcript_id "MSTRG.202396.23"; exon_number "6";
chrX	StringTie	exon	3641852	3641971	1000	-	.	gene_id "MSTRG.202396"; transcript_id "MSTRG.202396.23"; exon_number "7";
chrX	StringTie	exon	3655149	3655412	1000	-	.	gene_id "MSTRG.202396"; transcript_id "MSTRG.202396.23"; exon_number "8";
chrX	StringTie	exon	3659379	3659408	1000	-	.	gene_id "MSTRG.202396"; transcript_id "MSTRG.202396.23"; exon_number "9";
chrX	StringTie	transcript	3608625	3682112	1000	-	.	gene_id "MSTRG.202396"; transcript_id "MSTRG.202396.24";
chrX	StringTie	exon	3608625	3608945	1000	-	.	gene_id "MSTRG.202396"; transcript_id "MSTRG.202396.24"; exon_number "1";
chrX	StringTie	exon	3611222	3611334	1000	-	.	gene_id "MSTRG.202396"; transcript_id "MSTRG.202396.24"; exon_number "2";
chrX	StringTie	exon	3612177	3612325	1000	-	.	gene_id "MSTRG.202396"; transcript_id "MSTRG.202396.24"; exon_number "3";
chrX	StringTie	exon	3615815	3615892	1000	-	.	gene_id "MSTRG.202396"; transcript_id "MSTRG.202396.24"; exon_number "4";
chrX	StringTie	exon	3621259	3621316	1000	-	.	gene_id "MSTRG.202396"; transcript_id "MSTRG.202396.24"; exon_number "5";
chrX	StringTie	exon	3626419	3626514	1000	-	.	gene_id "MSTRG.202396"; transcript_id "MSTRG.202396.24"; exon_number "6";
chrX	StringTie	exon	3641852	3641971	1000	-	.	gene_id "MSTRG.202396"; transcript_id "MSTRG.202396.24"; exon_number "7";
chrX	StringTie	exon	3655149	3655412	1000	-	.	gene_id "MSTRG.202396"; transcript_id "MSTRG.202396.24"; exon_number "8";
chrX	StringTie	exon	3674598	3674766	1000	-	.	gene_id "MSTRG.202396"; transcript_id "MSTRG.202396.24"; exon_number "9";
chrX	StringTie	exon	3682088	3682112	1000	-	.	gene_id "MSTRG.202396"; transcript_id "MSTRG.202396.24"; exon_number "10";
chrX	StringTie	transcript	3608625	3713607	1000	-	.	gene_id "MSTRG.202396"; transcript_id "MSTRG.202396.25";
chrX	StringTie	exon	3608625	3608945	1000	-	.	gene_id "MSTRG.202396"; transcript_id "MSTRG.202396.25"; exon_number "1";
chrX	StringTie	exon	3611222	3611334	1000	-	.	gene_id "MSTRG.202396"; transcript_id "MSTRG.202396.25"; exon_number "2";
chrX	StringTie	exon	3612177	3612325	1000	-	.	gene_id "MSTRG.202396"; transcript_id "MSTRG.202396.25"; exon_number "3";
chrX	StringTie	exon	3615815	3615892	1000	-	.	gene_id "MSTRG.202396"; transcript_id "MSTRG.202396.25"; exon_number "4";
chrX	StringTie	exon	3621259	3621316	1000	-	.	gene_id "MSTRG.202396"; transcript_id "MSTRG.202396.25"; exon_number "5";
chrX	StringTie	exon	3626419	3626514	1000	-	.	gene_id "MSTRG.202396"; transcript_id "MSTRG.202396.25"; exon_number "6";
chrX	StringTie	exon	3641852	3641971	1000	-	.	gene_id "MSTRG.202396"; transcript_id "MSTRG.202396.25"; exon_number "7";
chrX	StringTie	exon	3655149	3655412	1000	-	.	gene_id "MSTRG.202396"; transcript_id "MSTRG.202396.25"; exon_number "8";
chrX	StringTie	exon	3674598	3674766	1000	-	.	gene_id "MSTRG.202396"; transcript_id "MSTRG.202396.25"; exon_number "9";
chrX	StringTie	exon	3713088	3713607	1000	-	.	gene_id "MSTRG.202396"; transcript_id "MSTRG.202396.25"; exon_number "10";
chrX	StringTie	transcript	3709429	3713610	1000	-	.	gene_id "MSTRG.202396"; transcript_id "MSTRG.202396.29";
chrX	StringTie	exon	3709429	3709453	1000	-	.	gene_id "MSTRG.202396"; transcript_id "MSTRG.202396.29"; exon_number "1";
chrX	StringTie	exon	3713088	3713610	1000	-	.	gene_id "MSTRG.202396"; transcript_id "MSTRG.202396.29"; exon_number "2";
chrX	StringTie	transcript	3602457	3675219	1000	-	.	gene_id "MSTRG.202396"; transcript_id "MSTRG.202396.3";
chrX	StringTie	exon	3602457	3602835	1000	-	.	gene_id "MSTRG.202396"; transcript_id "MSTRG.202396.3"; exon_number "1";
chrX	StringTie	exon	3604595	3611334	1000	-	.	gene_id "MSTRG.202396"; transcript_id "MSTRG.202396.3"; exon_number "2";
chrX	StringTie	exon	3612177	3612325	1000	-	.	gene_id "MSTRG.202396"; transcript_id "MSTRG.202396.3"; exon_number "3";
chrX	StringTie	exon	3615815	3615892	1000	-	.	gene_id "MSTRG.202396"; transcript_id "MSTRG.202396.3"; exon_number "4";
chrX	StringTie	exon	3621259	3621316	1000	-	.	gene_id "MSTRG.202396"; transcript_id "MSTRG.202396.3"; exon_number "5";
chrX	StringTie	exon	3626419	3626514	1000	-	.	gene_id "MSTRG.202396"; transcript_id "MSTRG.202396.3"; exon_number "6";
chrX	StringTie	exon	3641852	3641971	1000	-	.	gene_id "MSTRG.202396"; transcript_id "MSTRG.202396.3"; exon_number "7";
chrX	StringTie	exon	3655149	3655412	1000	-	.	gene_id "MSTRG.202396"; transcript_id "MSTRG.202396.3"; exon_number "8";
chrX	StringTie	exon	3674598	3674766	1000	-	.	gene_id "MSTRG.202396"; transcript_id "MSTRG.202396.3"; exon_number "9";
chrX	StringTie	exon	3675160	3675219	1000	-	.	gene_id "MSTRG.202396"; transcript_id "MSTRG.202396.3"; exon_number "10";
chrX	StringTie	transcript	3602878	3713610	1000	-	.	gene_id "MSTRG.202396"; transcript_id "MSTRG.202396.4";
chrX	StringTie	exon	3602878	3608945	1000	-	.	gene_id "MSTRG.202396"; transcript_id "MSTRG.202396.4"; exon_number "1";
chrX	StringTie	exon	3612177	3612325	1000	-	.	gene_id "MSTRG.202396"; transcript_id "MSTRG.202396.4"; exon_number "2";
chrX	StringTie	exon	3615815	3615892	1000	-	.	gene_id "MSTRG.202396"; transcript_id "MSTRG.202396.4"; exon_number "3";
chrX	StringTie	exon	3621259	3621316	1000	-	.	gene_id "MSTRG.202396"; transcript_id "MSTRG.202396.4"; exon_number "4";
chrX	StringTie	exon	3626419	3626514	1000	-	.	gene_id "MSTRG.202396"; transcript_id "MSTRG.202396.4"; exon_number "5";
chrX	StringTie	exon	3641852	3641971	1000	-	.	gene_id "MSTRG.202396"; transcript_id "MSTRG.202396.4"; exon_number "6";
chrX	StringTie	exon	3655149	3655412	1000	-	.	gene_id "MSTRG.202396"; transcript_id "MSTRG.202396.4"; exon_number "7";
chrX	StringTie	exon	3674598	3674766	1000	-	.	gene_id "MSTRG.202396"; transcript_id "MSTRG.202396.4"; exon_number "8";
chrX	StringTie	exon	3697222	3704654	1000	-	.	gene_id "MSTRG.202396"; transcript_id "MSTRG.202396.4"; exon_number "9";
chrX	StringTie	exon	3713088	3713610	1000	-	.	gene_id "MSTRG.202396"; transcript_id "MSTRG.202396.4"; exon_number "10";
chrX	StringTie	transcript	3603725	3697771	1000	-	.	gene_id "MSTRG.202396"; transcript_id "MSTRG.202396.5";
chrX	StringTie	exon	3603725	3608945	1000	-	.	gene_id "MSTRG.202396"; transcript_id "MSTRG.202396.5"; exon_number "1";
chrX	StringTie	exon	3612177	3612325	1000	-	.	gene_id "MSTRG.202396"; transcript_id "MSTRG.202396.5"; exon_number "2";
chrX	StringTie	exon	3615815	3615892	1000	-	.	gene_id "MSTRG.202396"; transcript_id "MSTRG.202396.5"; exon_number "3";
chrX	StringTie	exon	3621259	3621316	1000	-	.	gene_id "MSTRG.202396"; transcript_id "MSTRG.202396.5"; exon_number "4";
chrX	StringTie	exon	3626419	3626514	1000	-	.	gene_id "MSTRG.202396"; transcript_id "MSTRG.202396.5"; exon_number "5";
chrX	StringTie	exon	3641852	3641971	1000	-	.	gene_id "MSTRG.202396"; transcript_id "MSTRG.202396.5"; exon_number "6";
chrX	StringTie	exon	3655149	3655412	1000	-	.	gene_id "MSTRG.202396"; transcript_id "MSTRG.202396.5"; exon_number "7";
chrX	StringTie	exon	3670179	3670405	1000	-	.	gene_id "MSTRG.202396"; transcript_id "MSTRG.202396.5"; exon_number "8";
chrX	StringTie	exon	3674598	3674766	1000	-	.	gene_id "MSTRG.202396"; transcript_id "MSTRG.202396.5"; exon_number "9";
chrX	StringTie	exon	3697750	3697771	1000	-	.	gene_id "MSTRG.202396"; transcript_id "MSTRG.202396.5"; exon_number "10";
chrX	StringTie	transcript	3603824	3697861	1000	-	.	gene_id "MSTRG.202396"; transcript_id "MSTRG.202396.6";
chrX	StringTie	exon	3603824	3611334	1000	-	.	gene_id "MSTRG.202396"; transcript_id "MSTRG.202396.6"; exon_number "1";
chrX	StringTie	exon	3612177	3612325	1000	-	.	gene_id "MSTRG.202396"; transcript_id "MSTRG.202396.6"; exon_number "2";
chrX	StringTie	exon	3615815	3615892	1000	-	.	gene_id "MSTRG.202396"; transcript_id "MSTRG.202396.6"; exon_number "3";
chrX	StringTie	exon	3621259	3621316	1000	-	.	gene_id "MSTRG.202396"; transcript_id "MSTRG.202396.6"; exon_number "4";
chrX	StringTie	exon	3626419	3626514	1000	-	.	gene_id "MSTRG.202396"; transcript_id "MSTRG.202396.6"; exon_number "5";
chrX	StringTie	exon	3641852	3641971	1000	-	.	gene_id "MSTRG.202396"; transcript_id "MSTRG.202396.6"; exon_number "6";
chrX	StringTie	exon	3655149	3655412	1000	-	.	gene_id "MSTRG.202396"; transcript_id "MSTRG.202396.6"; exon_number "7";
chrX	StringTie	exon	3674598	3674766	1000	-	.	gene_id "MSTRG.202396"; transcript_id "MSTRG.202396.6"; exon_number "8";
chrX	StringTie	exon	3697750	3697861	1000	-	.	gene_id "MSTRG.202396"; transcript_id "MSTRG.202396.6"; exon_number "9";
chrX	StringTie	transcript	3604112	3697293	1000	-	.	gene_id "MSTRG.202396"; transcript_id "MSTRG.202396.7";
chrX	StringTie	exon	3604112	3608945	1000	-	.	gene_id "MSTRG.202396"; transcript_id "MSTRG.202396.7"; exon_number "1";
chrX	StringTie	exon	3611033	3611334	1000	-	.	gene_id "MSTRG.202396"; transcript_id "MSTRG.202396.7"; exon_number "2";
chrX	StringTie	exon	3612177	3612325	1000	-	.	gene_id "MSTRG.202396"; transcript_id "MSTRG.202396.7"; exon_number "3";
chrX	StringTie	exon	3615815	3615892	1000	-	.	gene_id "MSTRG.202396"; transcript_id "MSTRG.202396.7"; exon_number "4";
chrX	StringTie	exon	3621259	3621316	1000	-	.	gene_id "MSTRG.202396"; transcript_id "MSTRG.202396.7"; exon_number "5";
chrX	StringTie	exon	3626419	3626514	1000	-	.	gene_id "MSTRG.202396"; transcript_id "MSTRG.202396.7"; exon_number "6";
chrX	StringTie	exon	3641852	3641971	1000	-	.	gene_id "MSTRG.202396"; transcript_id "MSTRG.202396.7"; exon_number "7";
chrX	StringTie	exon	3655149	3655412	1000	-	.	gene_id "MSTRG.202396"; transcript_id "MSTRG.202396.7"; exon_number "8";
chrX	StringTie	exon	3674598	3674766	1000	-	.	gene_id "MSTRG.202396"; transcript_id "MSTRG.202396.7"; exon_number "9";
chrX	StringTie	exon	3697075	3697293	1000	-	.	gene_id "MSTRG.202396"; transcript_id "MSTRG.202396.7"; exon_number "10";
chrX	StringTie	transcript	3604129	3713812	1000	-	.	gene_id "MSTRG.202396"; transcript_id "MSTRG.202396.8";
chrX	StringTie	exon	3604129	3608945	1000	-	.	gene_id "MSTRG.202396"; transcript_id "MSTRG.202396.8"; exon_number "1";
chrX	StringTie	exon	3612177	3612325	1000	-	.	gene_id "MSTRG.202396"; transcript_id "MSTRG.202396.8"; exon_number "2";
chrX	StringTie	exon	3615815	3615892	1000	-	.	gene_id "MSTRG.202396"; transcript_id "MSTRG.202396.8"; exon_number "3";
chrX	StringTie	exon	3621259	3621316	1000	-	.	gene_id "MSTRG.202396"; transcript_id "MSTRG.202396.8"; exon_number "4";
chrX	StringTie	exon	3626419	3626514	1000	-	.	gene_id "MSTRG.202396"; transcript_id "MSTRG.202396.8"; exon_number "5";
chrX	StringTie	exon	3641852	3641971	1000	-	.	gene_id "MSTRG.202396"; transcript_id "MSTRG.202396.8"; exon_number "6";
chrX	StringTie	exon	3655149	3655412	1000	-	.	gene_id "MSTRG.202396"; transcript_id "MSTRG.202396.8"; exon_number "7";
chrX	StringTie	exon	3674598	3674766	1000	-	.	gene_id "MSTRG.202396"; transcript_id "MSTRG.202396.8"; exon_number "8";
chrX	StringTie	exon	3697075	3708071	1000	-	.	gene_id "MSTRG.202396"; transcript_id "MSTRG.202396.8"; exon_number "9";
chrX	StringTie	exon	3713088	3713812	1000	-	.	gene_id "MSTRG.202396"; transcript_id "MSTRG.202396.8"; exon_number "10";
chrX	StringTie	transcript	3604196	3680338	1000	-	.	gene_id "MSTRG.202396"; transcript_id "MSTRG.202396.9";
chrX	StringTie	exon	3604196	3608945	1000	-	.	gene_id "MSTRG.202396"; transcript_id "MSTRG.202396.9"; exon_number "1";
chrX	StringTie	exon	3612177	3612325	1000	-	.	gene_id "MSTRG.202396"; transcript_id "MSTRG.202396.9"; exon_number "2";
chrX	StringTie	exon	3615815	3615892	1000	-	.	gene_id "MSTRG.202396"; transcript_id "MSTRG.202396.9"; exon_number "3";
chrX	StringTie	exon	3621259	3621316	1000	-	.	gene_id "MSTRG.202396"; transcript_id "MSTRG.202396.9"; exon_number "4";
chrX	StringTie	exon	3626419	3626514	1000	-	.	gene_id "MSTRG.202396"; transcript_id "MSTRG.202396.9"; exon_number "5";
chrX	StringTie	exon	3641852	3641971	1000	-	.	gene_id "MSTRG.202396"; transcript_id "MSTRG.202396.9"; exon_number "6";
chrX	StringTie	exon	3655149	3655412	1000	-	.	gene_id "MSTRG.202396"; transcript_id "MSTRG.202396.9"; exon_number "7";
chrX	StringTie	exon	3674598	3674766	1000	-	.	gene_id "MSTRG.202396"; transcript_id "MSTRG.202396.9"; exon_number "8";
chrX	StringTie	exon	3680112	3680338	1000	-	.	gene_id "MSTRG.202396"; transcript_id "MSTRG.202396.9"; exon_number "9";
chrX	StringTie	transcript	3641443	3641555	1000	-	.	gene_id "MSTRG.202397"; transcript_id "ENST00000384590"; gene_name "Y_RNA"; ref_gene_id "ENSG00000207320";
chrX	StringTie	exon	3641443	3641555	1000	-	.	gene_id "MSTRG.202397"; transcript_id "ENST00000384590"; exon_number "1"; gene_name "Y_RNA"; ref_gene_id "ENSG00000207320";
chrX	StringTie	transcript	3659487	3668192	1000	+	.	gene_id "MSTRG.202398"; transcript_id "ENST00000414074"; gene_name "PRKX-AS1"; ref_gene_id "ENSG00000236188";
chrX	StringTie	exon	3659487	3659538	1000	+	.	gene_id "MSTRG.202398"; transcript_id "ENST00000414074"; exon_number "1"; gene_name "PRKX-AS1"; ref_gene_id "ENSG00000236188";
chrX	StringTie	exon	3667282	3667486	1000	+	.	gene_id "MSTRG.202398"; transcript_id "ENST00000414074"; exon_number "2"; gene_name "PRKX-AS1"; ref_gene_id "ENSG00000236188";
chrX	StringTie	exon	3667934	3668192	1000	+	.	gene_id "MSTRG.202398"; transcript_id "ENST00000414074"; exon_number "3"; gene_name "PRKX-AS1"; ref_gene_id "ENSG00000236188";
chrX	StringTie	transcript	3717149	3717600	1000	+	.	gene_id "MSTRG.202399"; transcript_id "ENST00000329806"; gene_name "RP11-558O12.1"; ref_gene_id "ENSG00000182888";
chrX	StringTie	exon	3717149	3717600	1000	+	.	gene_id "MSTRG.202399"; transcript_id "ENST00000329806"; exon_number "1"; gene_name "RP11-558O12.1"; ref_gene_id "ENSG00000182888";
chrX	StringTie	transcript	3712368	3718354	1000	+	.	gene_id "MSTRG.202399"; transcript_id "MSTRG.202399.1";
chrX	StringTie	exon	3712368	3712858	1000	+	.	gene_id "MSTRG.202399"; transcript_id "MSTRG.202399.1"; exon_number "1";
chrX	StringTie	exon	3717109	3718354	1000	+	.	gene_id "MSTRG.202399"; transcript_id "MSTRG.202399.1"; exon_number "2";
chr1	StringTie	transcript	26209741	26227840	1000	+	.	gene_id "MSTRG.2024"; transcript_id "ENST00000428812"; gene_name "RP11-231P20.2"; ref_gene_id "ENSG00000236155";
chr1	StringTie	exon	26209741	26210910	1000	+	.	gene_id "MSTRG.2024"; transcript_id "ENST00000428812"; exon_number "1"; gene_name "RP11-231P20.2"; ref_gene_id "ENSG00000236155";
chr1	StringTie	exon	26216034	26216239	1000	+	.	gene_id "MSTRG.2024"; transcript_id "ENST00000428812"; exon_number "2"; gene_name "RP11-231P20.2"; ref_gene_id "ENSG00000236155";
chr1	StringTie	exon	26222613	26222770	1000	+	.	gene_id "MSTRG.2024"; transcript_id "ENST00000428812"; exon_number "3"; gene_name "RP11-231P20.2"; ref_gene_id "ENSG00000236155";
chr1	StringTie	exon	26223377	26223601	1000	+	.	gene_id "MSTRG.2024"; transcript_id "ENST00000428812"; exon_number "4"; gene_name "RP11-231P20.2"; ref_gene_id "ENSG00000236155";
chr1	StringTie	exon	26225101	26225271	1000	+	.	gene_id "MSTRG.2024"; transcript_id "ENST00000428812"; exon_number "5"; gene_name "RP11-231P20.2"; ref_gene_id "ENSG00000236155";
chr1	StringTie	exon	26225604	26225703	1000	+	.	gene_id "MSTRG.2024"; transcript_id "ENST00000428812"; exon_number "6"; gene_name "RP11-231P20.2"; ref_gene_id "ENSG00000236155";
chr1	StringTie	exon	26226586	26226616	1000	+	.	gene_id "MSTRG.2024"; transcript_id "ENST00000428812"; exon_number "7"; gene_name "RP11-231P20.2"; ref_gene_id "ENSG00000236155";
chr1	StringTie	exon	26227794	26227840	1000	+	.	gene_id "MSTRG.2024"; transcript_id "ENST00000428812"; exon_number "8"; gene_name "RP11-231P20.2"; ref_gene_id "ENSG00000236155";
chr1	StringTie	transcript	26216112	26225162	1000	+	.	gene_id "MSTRG.2024"; transcript_id "ENST00000447201"; gene_name "RP11-231P20.2"; ref_gene_id "ENSG00000236155";
chr1	StringTie	exon	26216112	26216239	1000	+	.	gene_id "MSTRG.2024"; transcript_id "ENST00000447201"; exon_number "1"; gene_name "RP11-231P20.2"; ref_gene_id "ENSG00000236155";
chr1	StringTie	exon	26222613	26222756	1000	+	.	gene_id "MSTRG.2024"; transcript_id "ENST00000447201"; exon_number "2"; gene_name "RP11-231P20.2"; ref_gene_id "ENSG00000236155";
chr1	StringTie	exon	26225101	26225162	1000	+	.	gene_id "MSTRG.2024"; transcript_id "ENST00000447201"; exon_number "3"; gene_name "RP11-231P20.2"; ref_gene_id "ENSG00000236155";
chr1	StringTie	transcript	26216114	26225123	1000	+	.	gene_id "MSTRG.2024"; transcript_id "ENST00000448341"; gene_name "RP11-231P20.2"; ref_gene_id "ENSG00000236155";
chr1	StringTie	exon	26216114	26216239	1000	+	.	gene_id "MSTRG.2024"; transcript_id "ENST00000448341"; exon_number "1"; gene_name "RP11-231P20.2"; ref_gene_id "ENSG00000236155";
chr1	StringTie	exon	26222613	26222756	1000	+	.	gene_id "MSTRG.2024"; transcript_id "ENST00000448341"; exon_number "2"; gene_name "RP11-231P20.2"; ref_gene_id "ENSG00000236155";
chr1	StringTie	exon	26223377	26223753	1000	+	.	gene_id "MSTRG.2024"; transcript_id "ENST00000448341"; exon_number "3"; gene_name "RP11-231P20.2"; ref_gene_id "ENSG00000236155";
chr1	StringTie	exon	26225101	26225123	1000	+	.	gene_id "MSTRG.2024"; transcript_id "ENST00000448341"; exon_number "4"; gene_name "RP11-231P20.2"; ref_gene_id "ENSG00000236155";
chr1	StringTie	transcript	26225320	26229840	1000	+	.	gene_id "MSTRG.2024"; transcript_id "ENST00000451482"; gene_name "RP11-231P20.2"; ref_gene_id "ENSG00000236155";
chr1	StringTie	exon	26225320	26225703	1000	+	.	gene_id "MSTRG.2024"; transcript_id "ENST00000451482"; exon_number "1"; gene_name "RP11-231P20.2"; ref_gene_id "ENSG00000236155";
chr1	StringTie	exon	26227404	26227555	1000	+	.	gene_id "MSTRG.2024"; transcript_id "ENST00000451482"; exon_number "2"; gene_name "RP11-231P20.2"; ref_gene_id "ENSG00000236155";
chr1	StringTie	exon	26227794	26227996	1000	+	.	gene_id "MSTRG.2024"; transcript_id "ENST00000451482"; exon_number "3"; gene_name "RP11-231P20.2"; ref_gene_id "ENSG00000236155";
chr1	StringTie	exon	26229502	26229840	1000	+	.	gene_id "MSTRG.2024"; transcript_id "ENST00000451482"; exon_number "4"; gene_name "RP11-231P20.2"; ref_gene_id "ENSG00000236155";
chr1	StringTie	transcript	26209741	26229977	1000	+	.	gene_id "MSTRG.2024"; transcript_id "MSTRG.2024.1";
chr1	StringTie	exon	26209741	26210910	1000	+	.	gene_id "MSTRG.2024"; transcript_id "MSTRG.2024.1"; exon_number "1";
chr1	StringTie	exon	26216034	26216239	1000	+	.	gene_id "MSTRG.2024"; transcript_id "MSTRG.2024.1"; exon_number "2";
chr1	StringTie	exon	26222613	26222770	1000	+	.	gene_id "MSTRG.2024"; transcript_id "MSTRG.2024.1"; exon_number "3";
chr1	StringTie	exon	26223377	26223601	1000	+	.	gene_id "MSTRG.2024"; transcript_id "MSTRG.2024.1"; exon_number "4";
chr1	StringTie	exon	26225101	26225271	1000	+	.	gene_id "MSTRG.2024"; transcript_id "MSTRG.2024.1"; exon_number "5";
chr1	StringTie	exon	26225604	26225703	1000	+	.	gene_id "MSTRG.2024"; transcript_id "MSTRG.2024.1"; exon_number "6";
chr1	StringTie	exon	26226586	26226616	1000	+	.	gene_id "MSTRG.2024"; transcript_id "MSTRG.2024.1"; exon_number "7";
chr1	StringTie	exon	26227794	26227996	1000	+	.	gene_id "MSTRG.2024"; transcript_id "MSTRG.2024.1"; exon_number "8";
chr1	StringTie	exon	26229502	26229977	1000	+	.	gene_id "MSTRG.2024"; transcript_id "MSTRG.2024.1"; exon_number "9";
chr1	StringTie	transcript	26222669	26229937	1000	+	.	gene_id "MSTRG.2024"; transcript_id "MSTRG.2024.10";
chr1	StringTie	exon	26222669	26222770	1000	+	.	gene_id "MSTRG.2024"; transcript_id "MSTRG.2024.10"; exon_number "1";
chr1	StringTie	exon	26225101	26225703	1000	+	.	gene_id "MSTRG.2024"; transcript_id "MSTRG.2024.10"; exon_number "2";
chr1	StringTie	exon	26227404	26227555	1000	+	.	gene_id "MSTRG.2024"; transcript_id "MSTRG.2024.10"; exon_number "3";
chr1	StringTie	exon	26227794	26227996	1000	+	.	gene_id "MSTRG.2024"; transcript_id "MSTRG.2024.10"; exon_number "4";
chr1	StringTie	exon	26229502	26229937	1000	+	.	gene_id "MSTRG.2024"; transcript_id "MSTRG.2024.10"; exon_number "5";
chr1	StringTie	transcript	26222728	26229975	1000	+	.	gene_id "MSTRG.2024"; transcript_id "MSTRG.2024.11";
chr1	StringTie	exon	26222728	26222756	1000	+	.	gene_id "MSTRG.2024"; transcript_id "MSTRG.2024.11"; exon_number "1";
chr1	StringTie	exon	26225101	26225703	1000	+	.	gene_id "MSTRG.2024"; transcript_id "MSTRG.2024.11"; exon_number "2";
chr1	StringTie	exon	26227404	26227555	1000	+	.	gene_id "MSTRG.2024"; transcript_id "MSTRG.2024.11"; exon_number "3";
chr1	StringTie	exon	26227794	26227996	1000	+	.	gene_id "MSTRG.2024"; transcript_id "MSTRG.2024.11"; exon_number "4";
chr1	StringTie	exon	26229502	26229975	1000	+	.	gene_id "MSTRG.2024"; transcript_id "MSTRG.2024.11"; exon_number "5";
chr1	StringTie	transcript	26223897	26229963	1000	+	.	gene_id "MSTRG.2024"; transcript_id "MSTRG.2024.12";
chr1	StringTie	exon	26223897	26227555	1000	+	.	gene_id "MSTRG.2024"; transcript_id "MSTRG.2024.12"; exon_number "1";
chr1	StringTie	exon	26227794	26229963	1000	+	.	gene_id "MSTRG.2024"; transcript_id "MSTRG.2024.12"; exon_number "2";
chr1	StringTie	transcript	26223964	26230034	1000	+	.	gene_id "MSTRG.2024"; transcript_id "MSTRG.2024.13";
chr1	StringTie	exon	26223964	26225703	1000	+	.	gene_id "MSTRG.2024"; transcript_id "MSTRG.2024.13"; exon_number "1";
chr1	StringTie	exon	26227404	26230034	1000	+	.	gene_id "MSTRG.2024"; transcript_id "MSTRG.2024.13"; exon_number "2";
chr1	StringTie	transcript	26225323	26229844	1000	+	.	gene_id "MSTRG.2024"; transcript_id "MSTRG.2024.15";
chr1	StringTie	exon	26225323	26225488	1000	+	.	gene_id "MSTRG.2024"; transcript_id "MSTRG.2024.15"; exon_number "1";
chr1	StringTie	exon	26225593	26225703	1000	+	.	gene_id "MSTRG.2024"; transcript_id "MSTRG.2024.15"; exon_number "2";
chr1	StringTie	exon	26227794	26227996	1000	+	.	gene_id "MSTRG.2024"; transcript_id "MSTRG.2024.15"; exon_number "3";
chr1	StringTie	exon	26229502	26229844	1000	+	.	gene_id "MSTRG.2024"; transcript_id "MSTRG.2024.15"; exon_number "4";
chr1	StringTie	transcript	26225544	26229935	1000	+	.	gene_id "MSTRG.2024"; transcript_id "MSTRG.2024.16";
chr1	StringTie	exon	26225544	26225703	1000	+	.	gene_id "MSTRG.2024"; transcript_id "MSTRG.2024.16"; exon_number "1";
chr1	StringTie	exon	26229502	26229935	1000	+	.	gene_id "MSTRG.2024"; transcript_id "MSTRG.2024.16"; exon_number "2";
chr1	StringTie	transcript	26226633	26228030	1000	+	.	gene_id "MSTRG.2024"; transcript_id "MSTRG.2024.17";
chr1	StringTie	exon	26226633	26226696	1000	+	.	gene_id "MSTRG.2024"; transcript_id "MSTRG.2024.17"; exon_number "1";
chr1	StringTie	exon	26227794	26228030	1000	+	.	gene_id "MSTRG.2024"; transcript_id "MSTRG.2024.17"; exon_number "2";
chr1	StringTie	transcript	26216112	26230141	1000	+	.	gene_id "MSTRG.2024"; transcript_id "MSTRG.2024.3";
chr1	StringTie	exon	26216112	26216239	1000	+	.	gene_id "MSTRG.2024"; transcript_id "MSTRG.2024.3"; exon_number "1";
chr1	StringTie	exon	26222613	26222756	1000	+	.	gene_id "MSTRG.2024"; transcript_id "MSTRG.2024.3"; exon_number "2";
chr1	StringTie	exon	26225101	26225703	1000	+	.	gene_id "MSTRG.2024"; transcript_id "MSTRG.2024.3"; exon_number "3";
chr1	StringTie	exon	26227794	26227996	1000	+	.	gene_id "MSTRG.2024"; transcript_id "MSTRG.2024.3"; exon_number "4";
chr1	StringTie	exon	26229502	26230141	1000	+	.	gene_id "MSTRG.2024"; transcript_id "MSTRG.2024.3"; exon_number "5";
chr1	StringTie	transcript	26216112	26229944	1000	+	.	gene_id "MSTRG.2024"; transcript_id "MSTRG.2024.4";
chr1	StringTie	exon	26216112	26216239	1000	+	.	gene_id "MSTRG.2024"; transcript_id "MSTRG.2024.4"; exon_number "1";
chr1	StringTie	exon	26222613	26222756	1000	+	.	gene_id "MSTRG.2024"; transcript_id "MSTRG.2024.4"; exon_number "2";
chr1	StringTie	exon	26225101	26225263	1000	+	.	gene_id "MSTRG.2024"; transcript_id "MSTRG.2024.4"; exon_number "3";
chr1	StringTie	exon	26225593	26225703	1000	+	.	gene_id "MSTRG.2024"; transcript_id "MSTRG.2024.4"; exon_number "4";
chr1	StringTie	exon	26227794	26227996	1000	+	.	gene_id "MSTRG.2024"; transcript_id "MSTRG.2024.4"; exon_number "5";
chr1	StringTie	exon	26229502	26229944	1000	+	.	gene_id "MSTRG.2024"; transcript_id "MSTRG.2024.4"; exon_number "6";
chr1	StringTie	transcript	26216114	26230065	1000	+	.	gene_id "MSTRG.2024"; transcript_id "MSTRG.2024.6";
chr1	StringTie	exon	26216114	26216239	1000	+	.	gene_id "MSTRG.2024"; transcript_id "MSTRG.2024.6"; exon_number "1";
chr1	StringTie	exon	26222613	26222756	1000	+	.	gene_id "MSTRG.2024"; transcript_id "MSTRG.2024.6"; exon_number "2";
chr1	StringTie	exon	26223377	26223753	1000	+	.	gene_id "MSTRG.2024"; transcript_id "MSTRG.2024.6"; exon_number "3";
chr1	StringTie	exon	26225101	26225703	1000	+	.	gene_id "MSTRG.2024"; transcript_id "MSTRG.2024.6"; exon_number "4";
chr1	StringTie	exon	26227794	26227996	1000	+	.	gene_id "MSTRG.2024"; transcript_id "MSTRG.2024.6"; exon_number "5";
chr1	StringTie	exon	26229502	26230065	1000	+	.	gene_id "MSTRG.2024"; transcript_id "MSTRG.2024.6"; exon_number "6";
chr1	StringTie	transcript	26222589	26229855	1000	+	.	gene_id "MSTRG.2024"; transcript_id "MSTRG.2024.8";
chr1	StringTie	exon	26222589	26222770	1000	+	.	gene_id "MSTRG.2024"; transcript_id "MSTRG.2024.8"; exon_number "1";
chr1	StringTie	exon	26225101	26225703	1000	+	.	gene_id "MSTRG.2024"; transcript_id "MSTRG.2024.8"; exon_number "2";
chr1	StringTie	exon	26227794	26227996	1000	+	.	gene_id "MSTRG.2024"; transcript_id "MSTRG.2024.8"; exon_number "3";
chr1	StringTie	exon	26229502	26229855	1000	+	.	gene_id "MSTRG.2024"; transcript_id "MSTRG.2024.8"; exon_number "4";
chr1	StringTie	transcript	26222620	26229833	1000	+	.	gene_id "MSTRG.2024"; transcript_id "MSTRG.2024.9";
chr1	StringTie	exon	26222620	26222770	1000	+	.	gene_id "MSTRG.2024"; transcript_id "MSTRG.2024.9"; exon_number "1";
chr1	StringTie	exon	26223377	26223753	1000	+	.	gene_id "MSTRG.2024"; transcript_id "MSTRG.2024.9"; exon_number "2";
chr1	StringTie	exon	26225101	26225703	1000	+	.	gene_id "MSTRG.2024"; transcript_id "MSTRG.2024.9"; exon_number "3";
chr1	StringTie	exon	26227794	26227996	1000	+	.	gene_id "MSTRG.2024"; transcript_id "MSTRG.2024.9"; exon_number "4";
chr1	StringTie	exon	26229502	26229833	1000	+	.	gene_id "MSTRG.2024"; transcript_id "MSTRG.2024.9"; exon_number "5";
chr10	StringTie	transcript	29812766	29813245	1000	.	.	gene_id "MSTRG.20240"; transcript_id "MSTRG.20240.1";
chr10	StringTie	exon	29812766	29813245	1000	.	.	gene_id "MSTRG.20240"; transcript_id "MSTRG.20240.1"; exon_number "1";
chrX	StringTie	transcript	3723636	3723899	1000	.	.	gene_id "MSTRG.202400"; transcript_id "MSTRG.202400.1";
chrX	StringTie	exon	3723636	3723899	1000	.	.	gene_id "MSTRG.202400"; transcript_id "MSTRG.202400.1"; exon_number "1";
chrX	StringTie	transcript	3724798	3725076	1000	.	.	gene_id "MSTRG.202401"; transcript_id "MSTRG.202401.1";
chrX	StringTie	exon	3724798	3725076	1000	.	.	gene_id "MSTRG.202401"; transcript_id "MSTRG.202401.1"; exon_number "1";
chrX	StringTie	transcript	3732573	3783103	1000	+	.	gene_id "MSTRG.202402"; transcript_id "MSTRG.202402.1";
chrX	StringTie	exon	3732573	3733338	1000	+	.	gene_id "MSTRG.202402"; transcript_id "MSTRG.202402.1"; exon_number "1";
chrX	StringTie	exon	3757906	3758013	1000	+	.	gene_id "MSTRG.202402"; transcript_id "MSTRG.202402.1"; exon_number "2";
chrX	StringTie	exon	3781986	3783103	1000	+	.	gene_id "MSTRG.202402"; transcript_id "MSTRG.202402.1"; exon_number "3";
chrX	StringTie	transcript	3732595	3760723	1000	+	.	gene_id "MSTRG.202402"; transcript_id "MSTRG.202402.2";
chrX	StringTie	exon	3732595	3733338	1000	+	.	gene_id "MSTRG.202402"; transcript_id "MSTRG.202402.2"; exon_number "1";
chrX	StringTie	exon	3757906	3758013	1000	+	.	gene_id "MSTRG.202402"; transcript_id "MSTRG.202402.2"; exon_number "2";
chrX	StringTie	exon	3760587	3760723	1000	+	.	gene_id "MSTRG.202402"; transcript_id "MSTRG.202402.2"; exon_number "3";
chrX	StringTie	transcript	3783949	3784898	1000	.	.	gene_id "MSTRG.202403"; transcript_id "MSTRG.202403.1";
chrX	StringTie	exon	3783949	3784898	1000	.	.	gene_id "MSTRG.202403"; transcript_id "MSTRG.202403.1"; exon_number "1";
chrX	StringTie	transcript	3786072	3787213	1000	.	.	gene_id "MSTRG.202404"; transcript_id "MSTRG.202404.1";
chrX	StringTie	exon	3786072	3787213	1000	.	.	gene_id "MSTRG.202404"; transcript_id "MSTRG.202404.1"; exon_number "1";
chr9	StringTie	transcript	137191617	137200105	1000	-	.	gene_id "MSTRG.202405"; transcript_id "ENST00000333046"; gene_name "TPRN"; ref_gene_id "ENSG00000176058";
chr9	StringTie	exon	137191617	137192365	1000	-	.	gene_id "MSTRG.202405"; transcript_id "ENST00000333046"; exon_number "1"; gene_name "TPRN"; ref_gene_id "ENSG00000176058";
chr9	StringTie	exon	137192451	137192691	1000	-	.	gene_id "MSTRG.202405"; transcript_id "ENST00000333046"; exon_number "2"; gene_name "TPRN"; ref_gene_id "ENSG00000176058";
chr9	StringTie	exon	137198987	137200105	1000	-	.	gene_id "MSTRG.202405"; transcript_id "ENST00000333046"; exon_number "3"; gene_name "TPRN"; ref_gene_id "ENSG00000176058";
chr9	StringTie	transcript	137204082	137205638	1000	-	.	gene_id "MSTRG.202405"; transcript_id "ENST00000343666"; gene_name "TMEM203"; ref_gene_id "ENSG00000187713";
chr9	StringTie	exon	137204082	137205638	1000	-	.	gene_id "MSTRG.202405"; transcript_id "ENST00000343666"; exon_number "1"; gene_name "TMEM203"; ref_gene_id "ENSG00000187713";
chr9	StringTie	transcript	137220247	137221323	1000	-	.	gene_id "MSTRG.202405"; transcript_id "ENST00000391553"; gene_name "RNF208"; ref_gene_id "ENSG00000212864";
chr9	StringTie	exon	137220247	137221323	1000	-	.	gene_id "MSTRG.202405"; transcript_id "ENST00000391553"; exon_number "1"; gene_name "RNF208"; ref_gene_id "ENSG00000212864";
chr9	StringTie	transcript	137220247	137221581	1000	-	.	gene_id "MSTRG.202405"; transcript_id "ENST00000392827"; gene_name "RNF208"; ref_gene_id "ENSG00000212864";
chr9	StringTie	exon	137220247	137221308	1000	-	.	gene_id "MSTRG.202405"; transcript_id "ENST00000392827"; exon_number "1"; gene_name "RNF208"; ref_gene_id "ENSG00000212864";
chr9	StringTie	exon	137221509	137221581	1000	-	.	gene_id "MSTRG.202405"; transcript_id "ENST00000392827"; exon_number "2"; gene_name "RNF208"; ref_gene_id "ENSG00000212864";
chr9	StringTie	transcript	137191617	137200798	1000	-	.	gene_id "MSTRG.202405"; transcript_id "ENST00000409012"; gene_name "TPRN"; ref_gene_id "ENSG00000176058";
chr9	StringTie	exon	137191617	137192174	1000	-	.	gene_id "MSTRG.202405"; transcript_id "ENST00000409012"; exon_number "1"; gene_name "TPRN"; ref_gene_id "ENSG00000176058";
chr9	StringTie	exon	137192259	137192365	1000	-	.	gene_id "MSTRG.202405"; transcript_id "ENST00000409012"; exon_number "2"; gene_name "TPRN"; ref_gene_id "ENSG00000176058";
chr9	StringTie	exon	137192451	137192691	1000	-	.	gene_id "MSTRG.202405"; transcript_id "ENST00000409012"; exon_number "3"; gene_name "TPRN"; ref_gene_id "ENSG00000176058";
chr9	StringTie	exon	137198987	137200798	1000	-	.	gene_id "MSTRG.202405"; transcript_id "ENST00000409012"; exon_number "4"; gene_name "TPRN"; ref_gene_id "ENSG00000176058";
chr9	StringTie	transcript	137191619	137195137	1000	-	.	gene_id "MSTRG.202405"; transcript_id "ENST00000477345"; gene_name "TPRN"; ref_gene_id "ENSG00000176058";
chr9	StringTie	exon	137191619	137192174	1000	-	.	gene_id "MSTRG.202405"; transcript_id "ENST00000477345"; exon_number "1"; gene_name "TPRN"; ref_gene_id "ENSG00000176058";
chr9	StringTie	exon	137192259	137192365	1000	-	.	gene_id "MSTRG.202405"; transcript_id "ENST00000477345"; exon_number "2"; gene_name "TPRN"; ref_gene_id "ENSG00000176058";
chr9	StringTie	exon	137192451	137195137	1000	-	.	gene_id "MSTRG.202405"; transcript_id "ENST00000477345"; exon_number "3"; gene_name "TPRN"; ref_gene_id "ENSG00000176058";
chr9	StringTie	transcript	137192652	137204193	1000	-	.	gene_id "MSTRG.202405"; transcript_id "ENST00000541945"; gene_name "TPRN"; ref_gene_id "ENSG00000176058";
chr9	StringTie	exon	137192652	137192691	1000	-	.	gene_id "MSTRG.202405"; transcript_id "ENST00000541945"; exon_number "1"; gene_name "TPRN"; ref_gene_id "ENSG00000176058";
chr9	StringTie	exon	137204104	137204193	1000	-	.	gene_id "MSTRG.202405"; transcript_id "ENST00000541945"; exon_number "2"; gene_name "TPRN"; ref_gene_id "ENSG00000176058";
chr9	StringTie	transcript	137191326	137206230	1000	-	.	gene_id "MSTRG.202405"; transcript_id "MSTRG.202405.1";
chr9	StringTie	exon	137191326	137192174	1000	-	.	gene_id "MSTRG.202405"; transcript_id "MSTRG.202405.1"; exon_number "1";
chr9	StringTie	exon	137192259	137192365	1000	-	.	gene_id "MSTRG.202405"; transcript_id "MSTRG.202405.1"; exon_number "2";
chr9	StringTie	exon	137192451	137192691	1000	-	.	gene_id "MSTRG.202405"; transcript_id "MSTRG.202405.1"; exon_number "3";
chr9	StringTie	exon	137204104	137205734	1000	-	.	gene_id "MSTRG.202405"; transcript_id "MSTRG.202405.1"; exon_number "4";
chr9	StringTie	exon	137205907	137206230	1000	-	.	gene_id "MSTRG.202405"; transcript_id "MSTRG.202405.1"; exon_number "5";
chr9	StringTie	transcript	137191525	137205497	1000	-	.	gene_id "MSTRG.202405"; transcript_id "MSTRG.202405.10";
chr9	StringTie	exon	137191525	137192174	1000	-	.	gene_id "MSTRG.202405"; transcript_id "MSTRG.202405.10"; exon_number "1";
chr9	StringTie	exon	137192259	137192365	1000	-	.	gene_id "MSTRG.202405"; transcript_id "MSTRG.202405.10"; exon_number "2";
chr9	StringTie	exon	137192451	137192589	1000	-	.	gene_id "MSTRG.202405"; transcript_id "MSTRG.202405.10"; exon_number "3";
chr9	StringTie	exon	137192611	137192691	1000	-	.	gene_id "MSTRG.202405"; transcript_id "MSTRG.202405.10"; exon_number "4";
chr9	StringTie	exon	137198987	137201912	1000	-	.	gene_id "MSTRG.202405"; transcript_id "MSTRG.202405.10"; exon_number "5";
chr9	StringTie	exon	137204104	137205497	1000	-	.	gene_id "MSTRG.202405"; transcript_id "MSTRG.202405.10"; exon_number "6";
chr9	StringTie	transcript	137219507	137233760	1000	-	.	gene_id "MSTRG.202405"; transcript_id "MSTRG.202405.100";
chr9	StringTie	exon	137219507	137221738	1000	-	.	gene_id "MSTRG.202405"; transcript_id "MSTRG.202405.100"; exon_number "1";
chr9	StringTie	exon	137221915	137233760	1000	-	.	gene_id "MSTRG.202405"; transcript_id "MSTRG.202405.100"; exon_number "2";
chr9	StringTie	transcript	137219577	137227677	1000	-	.	gene_id "MSTRG.202405"; transcript_id "MSTRG.202405.101";
chr9	StringTie	exon	137219577	137221738	1000	-	.	gene_id "MSTRG.202405"; transcript_id "MSTRG.202405.101"; exon_number "1";
chr9	StringTie	exon	137221836	137224243	1000	-	.	gene_id "MSTRG.202405"; transcript_id "MSTRG.202405.101"; exon_number "2";
chr9	StringTie	exon	137225036	137225185	1000	-	.	gene_id "MSTRG.202405"; transcript_id "MSTRG.202405.101"; exon_number "3";
chr9	StringTie	exon	137226272	137226419	1000	-	.	gene_id "MSTRG.202405"; transcript_id "MSTRG.202405.101"; exon_number "4";
chr9	StringTie	exon	137226851	137227035	1000	-	.	gene_id "MSTRG.202405"; transcript_id "MSTRG.202405.101"; exon_number "5";
chr9	StringTie	exon	137227546	137227677	1000	-	.	gene_id "MSTRG.202405"; transcript_id "MSTRG.202405.101"; exon_number "6";
chr9	StringTie	transcript	137219577	137223434	1000	-	.	gene_id "MSTRG.202405"; transcript_id "MSTRG.202405.102";
chr9	StringTie	exon	137219577	137221738	1000	-	.	gene_id "MSTRG.202405"; transcript_id "MSTRG.202405.102"; exon_number "1";
chr9	StringTie	exon	137222886	137223434	1000	-	.	gene_id "MSTRG.202405"; transcript_id "MSTRG.202405.102"; exon_number "2";
chr9	StringTie	transcript	137219597	137228629	1000	-	.	gene_id "MSTRG.202405"; transcript_id "MSTRG.202405.103";
chr9	StringTie	exon	137219597	137221738	1000	-	.	gene_id "MSTRG.202405"; transcript_id "MSTRG.202405.103"; exon_number "1";
chr9	StringTie	exon	137221915	137224243	1000	-	.	gene_id "MSTRG.202405"; transcript_id "MSTRG.202405.103"; exon_number "2";
chr9	StringTie	exon	137226272	137226419	1000	-	.	gene_id "MSTRG.202405"; transcript_id "MSTRG.202405.103"; exon_number "3";
chr9	StringTie	exon	137228536	137228629	1000	-	.	gene_id "MSTRG.202405"; transcript_id "MSTRG.202405.103"; exon_number "4";
chr9	StringTie	transcript	137219597	137227265	1000	-	.	gene_id "MSTRG.202405"; transcript_id "MSTRG.202405.104";
chr9	StringTie	exon	137219597	137221738	1000	-	.	gene_id "MSTRG.202405"; transcript_id "MSTRG.202405.104"; exon_number "1";
chr9	StringTie	exon	137221989	137224243	1000	-	.	gene_id "MSTRG.202405"; transcript_id "MSTRG.202405.104"; exon_number "2";
chr9	StringTie	exon	137225036	137225185	1000	-	.	gene_id "MSTRG.202405"; transcript_id "MSTRG.202405.104"; exon_number "3";
chr9	StringTie	exon	137226272	137226419	1000	-	.	gene_id "MSTRG.202405"; transcript_id "MSTRG.202405.104"; exon_number "4";
chr9	StringTie	exon	137226851	137227265	1000	-	.	gene_id "MSTRG.202405"; transcript_id "MSTRG.202405.104"; exon_number "5";
chr9	StringTie	transcript	137219598	137228575	1000	-	.	gene_id "MSTRG.202405"; transcript_id "MSTRG.202405.105";
chr9	StringTie	exon	137219598	137221738	1000	-	.	gene_id "MSTRG.202405"; transcript_id "MSTRG.202405.105"; exon_number "1";
chr9	StringTie	exon	137226272	137226419	1000	-	.	gene_id "MSTRG.202405"; transcript_id "MSTRG.202405.105"; exon_number "2";
chr9	StringTie	exon	137228536	137228575	1000	-	.	gene_id "MSTRG.202405"; transcript_id "MSTRG.202405.105"; exon_number "3";
chr9	StringTie	transcript	137219598	137227322	1000	-	.	gene_id "MSTRG.202405"; transcript_id "MSTRG.202405.106";
chr9	StringTie	exon	137219598	137221738	1000	-	.	gene_id "MSTRG.202405"; transcript_id "MSTRG.202405.106"; exon_number "1";
chr9	StringTie	exon	137221989	137226419	1000	-	.	gene_id "MSTRG.202405"; transcript_id "MSTRG.202405.106"; exon_number "2";
chr9	StringTie	exon	137226851	137227322	1000	-	.	gene_id "MSTRG.202405"; transcript_id "MSTRG.202405.106"; exon_number "3";
chr9	StringTie	transcript	137219614	137230754	1000	-	.	gene_id "MSTRG.202405"; transcript_id "MSTRG.202405.107";
chr9	StringTie	exon	137219614	137221733	1000	-	.	gene_id "MSTRG.202405"; transcript_id "MSTRG.202405.107"; exon_number "1";
chr9	StringTie	exon	137221989	137224243	1000	-	.	gene_id "MSTRG.202405"; transcript_id "MSTRG.202405.107"; exon_number "2";
chr9	StringTie	exon	137225036	137225614	1000	-	.	gene_id "MSTRG.202405"; transcript_id "MSTRG.202405.107"; exon_number "3";
chr9	StringTie	exon	137226272	137226419	1000	-	.	gene_id "MSTRG.202405"; transcript_id "MSTRG.202405.107"; exon_number "4";
chr9	StringTie	exon	137226851	137227035	1000	-	.	gene_id "MSTRG.202405"; transcript_id "MSTRG.202405.107"; exon_number "5";
chr9	StringTie	exon	137227546	137227831	1000	-	.	gene_id "MSTRG.202405"; transcript_id "MSTRG.202405.107"; exon_number "6";
chr9	StringTie	exon	137228536	137228648	1000	-	.	gene_id "MSTRG.202405"; transcript_id "MSTRG.202405.107"; exon_number "7";
chr9	StringTie	exon	137228753	137230754	1000	-	.	gene_id "MSTRG.202405"; transcript_id "MSTRG.202405.107"; exon_number "8";
chr9	StringTie	transcript	137219614	137231782	1000	-	.	gene_id "MSTRG.202405"; transcript_id "MSTRG.202405.108";
chr9	StringTie	exon	137219614	137221738	1000	-	.	gene_id "MSTRG.202405"; transcript_id "MSTRG.202405.108"; exon_number "1";
chr9	StringTie	exon	137226272	137226419	1000	-	.	gene_id "MSTRG.202405"; transcript_id "MSTRG.202405.108"; exon_number "2";
chr9	StringTie	exon	137226559	137231782	1000	-	.	gene_id "MSTRG.202405"; transcript_id "MSTRG.202405.108"; exon_number "3";
chr9	StringTie	transcript	137219620	137222014	1000	-	.	gene_id "MSTRG.202405"; transcript_id "MSTRG.202405.109";
chr9	StringTie	exon	137219620	137221738	1000	-	.	gene_id "MSTRG.202405"; transcript_id "MSTRG.202405.109"; exon_number "1";
chr9	StringTie	exon	137221823	137222014	1000	-	.	gene_id "MSTRG.202405"; transcript_id "MSTRG.202405.109"; exon_number "2";
chr9	StringTie	transcript	137191534	137200759	1000	-	.	gene_id "MSTRG.202405"; transcript_id "MSTRG.202405.11";
chr9	StringTie	exon	137191534	137192174	1000	-	.	gene_id "MSTRG.202405"; transcript_id "MSTRG.202405.11"; exon_number "1";
chr9	StringTie	exon	137192259	137192365	1000	-	.	gene_id "MSTRG.202405"; transcript_id "MSTRG.202405.11"; exon_number "2";
chr9	StringTie	exon	137192451	137192568	1000	-	.	gene_id "MSTRG.202405"; transcript_id "MSTRG.202405.11"; exon_number "3";
chr9	StringTie	exon	137192611	137192691	1000	-	.	gene_id "MSTRG.202405"; transcript_id "MSTRG.202405.11"; exon_number "4";
chr9	StringTie	exon	137198987	137200468	1000	-	.	gene_id "MSTRG.202405"; transcript_id "MSTRG.202405.11"; exon_number "5";
chr9	StringTie	exon	137200517	137200759	1000	-	.	gene_id "MSTRG.202405"; transcript_id "MSTRG.202405.11"; exon_number "6";
chr9	StringTie	transcript	137219636	137229421	1000	-	.	gene_id "MSTRG.202405"; transcript_id "MSTRG.202405.110";
chr9	StringTie	exon	137219636	137221738	1000	-	.	gene_id "MSTRG.202405"; transcript_id "MSTRG.202405.110"; exon_number "1";
chr9	StringTie	exon	137221915	137224243	1000	-	.	gene_id "MSTRG.202405"; transcript_id "MSTRG.202405.110"; exon_number "2";
chr9	StringTie	exon	137225036	137225185	1000	-	.	gene_id "MSTRG.202405"; transcript_id "MSTRG.202405.110"; exon_number "3";
chr9	StringTie	exon	137226272	137226419	1000	-	.	gene_id "MSTRG.202405"; transcript_id "MSTRG.202405.110"; exon_number "4";
chr9	StringTie	exon	137226851	137227035	1000	-	.	gene_id "MSTRG.202405"; transcript_id "MSTRG.202405.110"; exon_number "5";
chr9	StringTie	exon	137227546	137228625	1000	-	.	gene_id "MSTRG.202405"; transcript_id "MSTRG.202405.110"; exon_number "6";
chr9	StringTie	exon	137228753	137229055	1000	-	.	gene_id "MSTRG.202405"; transcript_id "MSTRG.202405.110"; exon_number "7";
chr9	StringTie	exon	137229390	137229421	1000	-	.	gene_id "MSTRG.202405"; transcript_id "MSTRG.202405.110"; exon_number "8";
chr9	StringTie	transcript	137219743	137227272	1000	-	.	gene_id "MSTRG.202405"; transcript_id "MSTRG.202405.111";
chr9	StringTie	exon	137219743	137221738	1000	-	.	gene_id "MSTRG.202405"; transcript_id "MSTRG.202405.111"; exon_number "1";
chr9	StringTie	exon	137226272	137226419	1000	-	.	gene_id "MSTRG.202405"; transcript_id "MSTRG.202405.111"; exon_number "2";
chr9	StringTie	exon	137226851	137227272	1000	-	.	gene_id "MSTRG.202405"; transcript_id "MSTRG.202405.111"; exon_number "3";
chr9	StringTie	transcript	137220142	137225068	1000	-	.	gene_id "MSTRG.202405"; transcript_id "MSTRG.202405.112";
chr9	StringTie	exon	137220142	137221738	1000	-	.	gene_id "MSTRG.202405"; transcript_id "MSTRG.202405.112"; exon_number "1";
chr9	StringTie	exon	137225036	137225068	1000	-	.	gene_id "MSTRG.202405"; transcript_id "MSTRG.202405.112"; exon_number "2";
chr9	StringTie	transcript	137220149	137223410	1000	-	.	gene_id "MSTRG.202405"; transcript_id "MSTRG.202405.113";
chr9	StringTie	exon	137220149	137221738	1000	-	.	gene_id "MSTRG.202405"; transcript_id "MSTRG.202405.113"; exon_number "1";
chr9	StringTie	exon	137223017	137223410	1000	-	.	gene_id "MSTRG.202405"; transcript_id "MSTRG.202405.113"; exon_number "2";
chr9	StringTie	transcript	137220185	137227084	1000	-	.	gene_id "MSTRG.202405"; transcript_id "MSTRG.202405.114";
chr9	StringTie	exon	137220185	137221738	1000	-	.	gene_id "MSTRG.202405"; transcript_id "MSTRG.202405.114"; exon_number "1";
chr9	StringTie	exon	137225685	137225869	1000	-	.	gene_id "MSTRG.202405"; transcript_id "MSTRG.202405.114"; exon_number "2";
chr9	StringTie	exon	137225994	137226419	1000	-	.	gene_id "MSTRG.202405"; transcript_id "MSTRG.202405.114"; exon_number "3";
chr9	StringTie	exon	137226559	137227084	1000	-	.	gene_id "MSTRG.202405"; transcript_id "MSTRG.202405.114"; exon_number "4";
chr9	StringTie	transcript	137220191	137221950	1000	-	.	gene_id "MSTRG.202405"; transcript_id "MSTRG.202405.115";
chr9	StringTie	exon	137220191	137221733	1000	-	.	gene_id "MSTRG.202405"; transcript_id "MSTRG.202405.115"; exon_number "1";
chr9	StringTie	exon	137221823	137221950	1000	-	.	gene_id "MSTRG.202405"; transcript_id "MSTRG.202405.115"; exon_number "2";
chr9	StringTie	transcript	137220213	137228652	1000	-	.	gene_id "MSTRG.202405"; transcript_id "MSTRG.202405.116";
chr9	StringTie	exon	137220213	137221738	1000	-	.	gene_id "MSTRG.202405"; transcript_id "MSTRG.202405.116"; exon_number "1";
chr9	StringTie	exon	137221989	137224243	1000	-	.	gene_id "MSTRG.202405"; transcript_id "MSTRG.202405.116"; exon_number "2";
chr9	StringTie	exon	137226272	137226419	1000	-	.	gene_id "MSTRG.202405"; transcript_id "MSTRG.202405.116"; exon_number "3";
chr9	StringTie	exon	137228536	137228652	1000	-	.	gene_id "MSTRG.202405"; transcript_id "MSTRG.202405.116"; exon_number "4";
chr9	StringTie	transcript	137220228	137222036	1000	-	.	gene_id "MSTRG.202405"; transcript_id "MSTRG.202405.117";
chr9	StringTie	exon	137220228	137221266	1000	-	.	gene_id "MSTRG.202405"; transcript_id "MSTRG.202405.117"; exon_number "1";
chr9	StringTie	exon	137221309	137221738	1000	-	.	gene_id "MSTRG.202405"; transcript_id "MSTRG.202405.117"; exon_number "2";
chr9	StringTie	exon	137221989	137222036	1000	-	.	gene_id "MSTRG.202405"; transcript_id "MSTRG.202405.117"; exon_number "3";
chr9	StringTie	transcript	137220239	137221883	1000	-	.	gene_id "MSTRG.202405"; transcript_id "MSTRG.202405.118";
chr9	StringTie	exon	137220239	137221308	1000	-	.	gene_id "MSTRG.202405"; transcript_id "MSTRG.202405.118"; exon_number "1";
chr9	StringTie	exon	137221388	137221738	1000	-	.	gene_id "MSTRG.202405"; transcript_id "MSTRG.202405.118"; exon_number "2";
chr9	StringTie	exon	137221836	137221883	1000	-	.	gene_id "MSTRG.202405"; transcript_id "MSTRG.202405.118"; exon_number "3";
chr9	StringTie	transcript	137220240	137221862	1000	-	.	gene_id "MSTRG.202405"; transcript_id "MSTRG.202405.119";
chr9	StringTie	exon	137220240	137221733	1000	-	.	gene_id "MSTRG.202405"; transcript_id "MSTRG.202405.119"; exon_number "1";
chr9	StringTie	exon	137221836	137221862	1000	-	.	gene_id "MSTRG.202405"; transcript_id "MSTRG.202405.119"; exon_number "2";
chr9	StringTie	transcript	137191536	137196077	1000	-	.	gene_id "MSTRG.202405"; transcript_id "MSTRG.202405.12";
chr9	StringTie	exon	137191536	137192174	1000	-	.	gene_id "MSTRG.202405"; transcript_id "MSTRG.202405.12"; exon_number "1";
chr9	StringTie	exon	137192259	137192365	1000	-	.	gene_id "MSTRG.202405"; transcript_id "MSTRG.202405.12"; exon_number "2";
chr9	StringTie	exon	137192451	137192691	1000	-	.	gene_id "MSTRG.202405"; transcript_id "MSTRG.202405.12"; exon_number "3";
chr9	StringTie	exon	137194883	137196077	1000	-	.	gene_id "MSTRG.202405"; transcript_id "MSTRG.202405.12"; exon_number "4";
chr9	StringTie	transcript	137220242	137221855	1000	-	.	gene_id "MSTRG.202405"; transcript_id "MSTRG.202405.120";
chr9	StringTie	exon	137220242	137221738	1000	-	.	gene_id "MSTRG.202405"; transcript_id "MSTRG.202405.120"; exon_number "1";
chr9	StringTie	exon	137221830	137221855	1000	-	.	gene_id "MSTRG.202405"; transcript_id "MSTRG.202405.120"; exon_number "2";
chr9	StringTie	transcript	137220248	137225852	1000	-	.	gene_id "MSTRG.202405"; transcript_id "MSTRG.202405.123";
chr9	StringTie	exon	137220248	137221738	1000	-	.	gene_id "MSTRG.202405"; transcript_id "MSTRG.202405.123"; exon_number "1";
chr9	StringTie	exon	137221989	137224301	1000	-	.	gene_id "MSTRG.202405"; transcript_id "MSTRG.202405.123"; exon_number "2";
chr9	StringTie	exon	137225726	137225852	1000	-	.	gene_id "MSTRG.202405"; transcript_id "MSTRG.202405.123"; exon_number "3";
chr9	StringTie	transcript	137220251	137222045	1000	-	.	gene_id "MSTRG.202405"; transcript_id "MSTRG.202405.124";
chr9	StringTie	exon	137220251	137221411	1000	-	.	gene_id "MSTRG.202405"; transcript_id "MSTRG.202405.124"; exon_number "1";
chr9	StringTie	exon	137221989	137222045	1000	-	.	gene_id "MSTRG.202405"; transcript_id "MSTRG.202405.124"; exon_number "2";
chr9	StringTie	transcript	137220254	137226266	1000	-	.	gene_id "MSTRG.202405"; transcript_id "MSTRG.202405.125";
chr9	StringTie	exon	137220254	137221738	1000	-	.	gene_id "MSTRG.202405"; transcript_id "MSTRG.202405.125"; exon_number "1";
chr9	StringTie	exon	137226196	137226266	1000	-	.	gene_id "MSTRG.202405"; transcript_id "MSTRG.202405.125"; exon_number "2";
chr9	StringTie	transcript	137223935	137226306	1000	-	.	gene_id "MSTRG.202405"; transcript_id "MSTRG.202405.126";
chr9	StringTie	exon	137223935	137224243	1000	-	.	gene_id "MSTRG.202405"; transcript_id "MSTRG.202405.126"; exon_number "1";
chr9	StringTie	exon	137225036	137225191	1000	-	.	gene_id "MSTRG.202405"; transcript_id "MSTRG.202405.126"; exon_number "2";
chr9	StringTie	exon	137226272	137226306	1000	-	.	gene_id "MSTRG.202405"; transcript_id "MSTRG.202405.126"; exon_number "3";
chr9	StringTie	transcript	137224087	137227660	1000	-	.	gene_id "MSTRG.202405"; transcript_id "MSTRG.202405.127";
chr9	StringTie	exon	137224087	137224243	1000	-	.	gene_id "MSTRG.202405"; transcript_id "MSTRG.202405.127"; exon_number "1";
chr9	StringTie	exon	137225036	137225185	1000	-	.	gene_id "MSTRG.202405"; transcript_id "MSTRG.202405.127"; exon_number "2";
chr9	StringTie	exon	137225458	137225614	1000	-	.	gene_id "MSTRG.202405"; transcript_id "MSTRG.202405.127"; exon_number "3";
chr9	StringTie	exon	137226272	137226419	1000	-	.	gene_id "MSTRG.202405"; transcript_id "MSTRG.202405.127"; exon_number "4";
chr9	StringTie	exon	137226851	137227035	1000	-	.	gene_id "MSTRG.202405"; transcript_id "MSTRG.202405.127"; exon_number "5";
chr9	StringTie	exon	137227546	137227660	1000	-	.	gene_id "MSTRG.202405"; transcript_id "MSTRG.202405.127"; exon_number "6";
chr9	StringTie	transcript	137224109	137227274	1000	-	.	gene_id "MSTRG.202405"; transcript_id "MSTRG.202405.128";
chr9	StringTie	exon	137224109	137224243	1000	-	.	gene_id "MSTRG.202405"; transcript_id "MSTRG.202405.128"; exon_number "1";
chr9	StringTie	exon	137226272	137226419	1000	-	.	gene_id "MSTRG.202405"; transcript_id "MSTRG.202405.128"; exon_number "2";
chr9	StringTie	exon	137226851	137227274	1000	-	.	gene_id "MSTRG.202405"; transcript_id "MSTRG.202405.128"; exon_number "3";
chr9	StringTie	transcript	137191536	137205511	1000	-	.	gene_id "MSTRG.202405"; transcript_id "MSTRG.202405.13";
chr9	StringTie	exon	137191536	137192174	1000	-	.	gene_id "MSTRG.202405"; transcript_id "MSTRG.202405.13"; exon_number "1";
chr9	StringTie	exon	137192259	137192365	1000	-	.	gene_id "MSTRG.202405"; transcript_id "MSTRG.202405.13"; exon_number "2";
chr9	StringTie	exon	137192451	137192685	1000	-	.	gene_id "MSTRG.202405"; transcript_id "MSTRG.202405.13"; exon_number "3";
chr9	StringTie	exon	137198987	137201912	1000	-	.	gene_id "MSTRG.202405"; transcript_id "MSTRG.202405.13"; exon_number "4";
chr9	StringTie	exon	137204104	137205511	1000	-	.	gene_id "MSTRG.202405"; transcript_id "MSTRG.202405.13"; exon_number "5";
chr9	StringTie	transcript	137191546	137205512	1000	-	.	gene_id "MSTRG.202405"; transcript_id "MSTRG.202405.14";
chr9	StringTie	exon	137191546	137192174	1000	-	.	gene_id "MSTRG.202405"; transcript_id "MSTRG.202405.14"; exon_number "1";
chr9	StringTie	exon	137192259	137192365	1000	-	.	gene_id "MSTRG.202405"; transcript_id "MSTRG.202405.14"; exon_number "2";
chr9	StringTie	exon	137192451	137192553	1000	-	.	gene_id "MSTRG.202405"; transcript_id "MSTRG.202405.14"; exon_number "3";
chr9	StringTie	exon	137192611	137192691	1000	-	.	gene_id "MSTRG.202405"; transcript_id "MSTRG.202405.14"; exon_number "4";
chr9	StringTie	exon	137198987	137205512	1000	-	.	gene_id "MSTRG.202405"; transcript_id "MSTRG.202405.14"; exon_number "5";
chr9	StringTie	transcript	137191557	137205704	1000	-	.	gene_id "MSTRG.202405"; transcript_id "MSTRG.202405.15";
chr9	StringTie	exon	137191557	137192174	1000	-	.	gene_id "MSTRG.202405"; transcript_id "MSTRG.202405.15"; exon_number "1";
chr9	StringTie	exon	137192259	137192365	1000	-	.	gene_id "MSTRG.202405"; transcript_id "MSTRG.202405.15"; exon_number "2";
chr9	StringTie	exon	137192451	137192553	1000	-	.	gene_id "MSTRG.202405"; transcript_id "MSTRG.202405.15"; exon_number "3";
chr9	StringTie	exon	137192611	137192691	1000	-	.	gene_id "MSTRG.202405"; transcript_id "MSTRG.202405.15"; exon_number "4";
chr9	StringTie	exon	137203897	137205704	1000	-	.	gene_id "MSTRG.202405"; transcript_id "MSTRG.202405.15"; exon_number "5";
chr9	StringTie	transcript	137191558	137205704	1000	-	.	gene_id "MSTRG.202405"; transcript_id "MSTRG.202405.16";
chr9	StringTie	exon	137191558	137192174	1000	-	.	gene_id "MSTRG.202405"; transcript_id "MSTRG.202405.16"; exon_number "1";
chr9	StringTie	exon	137192259	137192365	1000	-	.	gene_id "MSTRG.202405"; transcript_id "MSTRG.202405.16"; exon_number "2";
chr9	StringTie	exon	137192451	137192553	1000	-	.	gene_id "MSTRG.202405"; transcript_id "MSTRG.202405.16"; exon_number "3";
chr9	StringTie	exon	137192611	137192691	1000	-	.	gene_id "MSTRG.202405"; transcript_id "MSTRG.202405.16"; exon_number "4";
chr9	StringTie	exon	137204104	137205704	1000	-	.	gene_id "MSTRG.202405"; transcript_id "MSTRG.202405.16"; exon_number "5";
chr9	StringTie	transcript	137191561	137205501	1000	-	.	gene_id "MSTRG.202405"; transcript_id "MSTRG.202405.17";
chr9	StringTie	exon	137191561	137192174	1000	-	.	gene_id "MSTRG.202405"; transcript_id "MSTRG.202405.17"; exon_number "1";
chr9	StringTie	exon	137192259	137192365	1000	-	.	gene_id "MSTRG.202405"; transcript_id "MSTRG.202405.17"; exon_number "2";
chr9	StringTie	exon	137192451	137192553	1000	-	.	gene_id "MSTRG.202405"; transcript_id "MSTRG.202405.17"; exon_number "3";
chr9	StringTie	exon	137192611	137192691	1000	-	.	gene_id "MSTRG.202405"; transcript_id "MSTRG.202405.17"; exon_number "4";
chr9	StringTie	exon	137198987	137201308	1000	-	.	gene_id "MSTRG.202405"; transcript_id "MSTRG.202405.17"; exon_number "5";
chr9	StringTie	exon	137201682	137201912	1000	-	.	gene_id "MSTRG.202405"; transcript_id "MSTRG.202405.17"; exon_number "6";
chr9	StringTie	exon	137204104	137205501	1000	-	.	gene_id "MSTRG.202405"; transcript_id "MSTRG.202405.17"; exon_number "7";
chr9	StringTie	transcript	137191567	137200821	1000	-	.	gene_id "MSTRG.202405"; transcript_id "MSTRG.202405.18";
chr9	StringTie	exon	137191567	137192174	1000	-	.	gene_id "MSTRG.202405"; transcript_id "MSTRG.202405.18"; exon_number "1";
chr9	StringTie	exon	137192259	137192365	1000	-	.	gene_id "MSTRG.202405"; transcript_id "MSTRG.202405.18"; exon_number "2";
chr9	StringTie	exon	137192451	137192589	1000	-	.	gene_id "MSTRG.202405"; transcript_id "MSTRG.202405.18"; exon_number "3";
chr9	StringTie	exon	137192611	137192691	1000	-	.	gene_id "MSTRG.202405"; transcript_id "MSTRG.202405.18"; exon_number "4";
chr9	StringTie	exon	137198987	137199112	1000	-	.	gene_id "MSTRG.202405"; transcript_id "MSTRG.202405.18"; exon_number "5";
chr9	StringTie	exon	137199317	137200468	1000	-	.	gene_id "MSTRG.202405"; transcript_id "MSTRG.202405.18"; exon_number "6";
chr9	StringTie	exon	137200517	137200821	1000	-	.	gene_id "MSTRG.202405"; transcript_id "MSTRG.202405.18"; exon_number "7";
chr9	StringTie	transcript	137191577	137205626	1000	-	.	gene_id "MSTRG.202405"; transcript_id "MSTRG.202405.19";
chr9	StringTie	exon	137191577	137192174	1000	-	.	gene_id "MSTRG.202405"; transcript_id "MSTRG.202405.19"; exon_number "1";
chr9	StringTie	exon	137192259	137192365	1000	-	.	gene_id "MSTRG.202405"; transcript_id "MSTRG.202405.19"; exon_number "2";
chr9	StringTie	exon	137192451	137192553	1000	-	.	gene_id "MSTRG.202405"; transcript_id "MSTRG.202405.19"; exon_number "3";
chr9	StringTie	exon	137192611	137192691	1000	-	.	gene_id "MSTRG.202405"; transcript_id "MSTRG.202405.19"; exon_number "4";
chr9	StringTie	exon	137198987	137201912	1000	-	.	gene_id "MSTRG.202405"; transcript_id "MSTRG.202405.19"; exon_number "5";
chr9	StringTie	exon	137203897	137205626	1000	-	.	gene_id "MSTRG.202405"; transcript_id "MSTRG.202405.19"; exon_number "6";
chr9	StringTie	transcript	137191339	137233963	1000	-	.	gene_id "MSTRG.202405"; transcript_id "MSTRG.202405.2";
chr9	StringTie	exon	137191339	137192174	1000	-	.	gene_id "MSTRG.202405"; transcript_id "MSTRG.202405.2"; exon_number "1";
chr9	StringTie	exon	137192259	137192365	1000	-	.	gene_id "MSTRG.202405"; transcript_id "MSTRG.202405.2"; exon_number "2";
chr9	StringTie	exon	137192451	137192691	1000	-	.	gene_id "MSTRG.202405"; transcript_id "MSTRG.202405.2"; exon_number "3";
chr9	StringTie	exon	137204104	137205734	1000	-	.	gene_id "MSTRG.202405"; transcript_id "MSTRG.202405.2"; exon_number "4";
chr9	StringTie	exon	137216796	137216950	1000	-	.	gene_id "MSTRG.202405"; transcript_id "MSTRG.202405.2"; exon_number "5";
chr9	StringTie	exon	137217683	137221738	1000	-	.	gene_id "MSTRG.202405"; transcript_id "MSTRG.202405.2"; exon_number "6";
chr9	StringTie	exon	137221989	137233963	1000	-	.	gene_id "MSTRG.202405"; transcript_id "MSTRG.202405.2"; exon_number "7";
chr9	StringTie	transcript	137191588	137205681	1000	-	.	gene_id "MSTRG.202405"; transcript_id "MSTRG.202405.20";
chr9	StringTie	exon	137191588	137191863	1000	-	.	gene_id "MSTRG.202405"; transcript_id "MSTRG.202405.20"; exon_number "1";
chr9	StringTie	exon	137191946	137192174	1000	-	.	gene_id "MSTRG.202405"; transcript_id "MSTRG.202405.20"; exon_number "2";
chr9	StringTie	exon	137192259	137192365	1000	-	.	gene_id "MSTRG.202405"; transcript_id "MSTRG.202405.20"; exon_number "3";
chr9	StringTie	exon	137192451	137192691	1000	-	.	gene_id "MSTRG.202405"; transcript_id "MSTRG.202405.20"; exon_number "4";
chr9	StringTie	exon	137204104	137205488	1000	-	.	gene_id "MSTRG.202405"; transcript_id "MSTRG.202405.20"; exon_number "5";
chr9	StringTie	exon	137205625	137205681	1000	-	.	gene_id "MSTRG.202405"; transcript_id "MSTRG.202405.20"; exon_number "6";
chr9	StringTie	transcript	137191589	137205669	1000	-	.	gene_id "MSTRG.202405"; transcript_id "MSTRG.202405.21";
chr9	StringTie	exon	137191589	137192174	1000	-	.	gene_id "MSTRG.202405"; transcript_id "MSTRG.202405.21"; exon_number "1";
chr9	StringTie	exon	137192259	137192297	1000	-	.	gene_id "MSTRG.202405"; transcript_id "MSTRG.202405.21"; exon_number "2";
chr9	StringTie	exon	137199764	137201912	1000	-	.	gene_id "MSTRG.202405"; transcript_id "MSTRG.202405.21"; exon_number "3";
chr9	StringTie	exon	137203897	137205669	1000	-	.	gene_id "MSTRG.202405"; transcript_id "MSTRG.202405.21"; exon_number "4";
chr9	StringTie	transcript	137191590	137205654	1000	-	.	gene_id "MSTRG.202405"; transcript_id "MSTRG.202405.22";
chr9	StringTie	exon	137191590	137192174	1000	-	.	gene_id "MSTRG.202405"; transcript_id "MSTRG.202405.22"; exon_number "1";
chr9	StringTie	exon	137192259	137192365	1000	-	.	gene_id "MSTRG.202405"; transcript_id "MSTRG.202405.22"; exon_number "2";
chr9	StringTie	exon	137192451	137192553	1000	-	.	gene_id "MSTRG.202405"; transcript_id "MSTRG.202405.22"; exon_number "3";
chr9	StringTie	exon	137192611	137192691	1000	-	.	gene_id "MSTRG.202405"; transcript_id "MSTRG.202405.22"; exon_number "4";
chr9	StringTie	exon	137198987	137201308	1000	-	.	gene_id "MSTRG.202405"; transcript_id "MSTRG.202405.22"; exon_number "5";
chr9	StringTie	exon	137204104	137205654	1000	-	.	gene_id "MSTRG.202405"; transcript_id "MSTRG.202405.22"; exon_number "6";
chr9	StringTie	transcript	137191599	137205508	1000	-	.	gene_id "MSTRG.202405"; transcript_id "MSTRG.202405.23";
chr9	StringTie	exon	137191599	137192174	1000	-	.	gene_id "MSTRG.202405"; transcript_id "MSTRG.202405.23"; exon_number "1";
chr9	StringTie	exon	137192259	137192365	1000	-	.	gene_id "MSTRG.202405"; transcript_id "MSTRG.202405.23"; exon_number "2";
chr9	StringTie	exon	137192451	137192685	1000	-	.	gene_id "MSTRG.202405"; transcript_id "MSTRG.202405.23"; exon_number "3";
chr9	StringTie	exon	137198987	137201766	1000	-	.	gene_id "MSTRG.202405"; transcript_id "MSTRG.202405.23"; exon_number "4";
chr9	StringTie	exon	137204104	137205508	1000	-	.	gene_id "MSTRG.202405"; transcript_id "MSTRG.202405.23"; exon_number "5";
chr9	StringTie	transcript	137191600	137200785	1000	-	.	gene_id "MSTRG.202405"; transcript_id "MSTRG.202405.24";
chr9	StringTie	exon	137191600	137192174	1000	-	.	gene_id "MSTRG.202405"; transcript_id "MSTRG.202405.24"; exon_number "1";
chr9	StringTie	exon	137192259	137192365	1000	-	.	gene_id "MSTRG.202405"; transcript_id "MSTRG.202405.24"; exon_number "2";
chr9	StringTie	exon	137192451	137192691	1000	-	.	gene_id "MSTRG.202405"; transcript_id "MSTRG.202405.24"; exon_number "3";
chr9	StringTie	exon	137198987	137199127	1000	-	.	gene_id "MSTRG.202405"; transcript_id "MSTRG.202405.24"; exon_number "4";
chr9	StringTie	exon	137199468	137200785	1000	-	.	gene_id "MSTRG.202405"; transcript_id "MSTRG.202405.24"; exon_number "5";
chr9	StringTie	transcript	137191604	137205655	1000	-	.	gene_id "MSTRG.202405"; transcript_id "MSTRG.202405.25";
chr9	StringTie	exon	137191604	137192174	1000	-	.	gene_id "MSTRG.202405"; transcript_id "MSTRG.202405.25"; exon_number "1";
chr9	StringTie	exon	137192259	137192365	1000	-	.	gene_id "MSTRG.202405"; transcript_id "MSTRG.202405.25"; exon_number "2";
chr9	StringTie	exon	137192451	137192691	1000	-	.	gene_id "MSTRG.202405"; transcript_id "MSTRG.202405.25"; exon_number "3";
chr9	StringTie	exon	137198987	137199112	1000	-	.	gene_id "MSTRG.202405"; transcript_id "MSTRG.202405.25"; exon_number "4";
chr9	StringTie	exon	137199317	137201912	1000	-	.	gene_id "MSTRG.202405"; transcript_id "MSTRG.202405.25"; exon_number "5";
chr9	StringTie	exon	137204104	137205655	1000	-	.	gene_id "MSTRG.202405"; transcript_id "MSTRG.202405.25"; exon_number "6";
chr9	StringTie	transcript	137191607	137205658	1000	-	.	gene_id "MSTRG.202405"; transcript_id "MSTRG.202405.26";
chr9	StringTie	exon	137191607	137192174	1000	-	.	gene_id "MSTRG.202405"; transcript_id "MSTRG.202405.26"; exon_number "1";
chr9	StringTie	exon	137192259	137192365	1000	-	.	gene_id "MSTRG.202405"; transcript_id "MSTRG.202405.26"; exon_number "2";
chr9	StringTie	exon	137192451	137192562	1000	-	.	gene_id "MSTRG.202405"; transcript_id "MSTRG.202405.26"; exon_number "3";
chr9	StringTie	exon	137192611	137192691	1000	-	.	gene_id "MSTRG.202405"; transcript_id "MSTRG.202405.26"; exon_number "4";
chr9	StringTie	exon	137198987	137201766	1000	-	.	gene_id "MSTRG.202405"; transcript_id "MSTRG.202405.26"; exon_number "5";
chr9	StringTie	exon	137204104	137205658	1000	-	.	gene_id "MSTRG.202405"; transcript_id "MSTRG.202405.26"; exon_number "6";
chr9	StringTie	transcript	137191611	137200752	1000	-	.	gene_id "MSTRG.202405"; transcript_id "MSTRG.202405.27";
chr9	StringTie	exon	137191611	137192174	1000	-	.	gene_id "MSTRG.202405"; transcript_id "MSTRG.202405.27"; exon_number "1";
chr9	StringTie	exon	137192259	137192365	1000	-	.	gene_id "MSTRG.202405"; transcript_id "MSTRG.202405.27"; exon_number "2";
chr9	StringTie	exon	137192451	137192586	1000	-	.	gene_id "MSTRG.202405"; transcript_id "MSTRG.202405.27"; exon_number "3";
chr9	StringTie	exon	137192611	137192691	1000	-	.	gene_id "MSTRG.202405"; transcript_id "MSTRG.202405.27"; exon_number "4";
chr9	StringTie	exon	137198987	137200752	1000	-	.	gene_id "MSTRG.202405"; transcript_id "MSTRG.202405.27"; exon_number "5";
chr9	StringTie	transcript	137191612	137200864	1000	-	.	gene_id "MSTRG.202405"; transcript_id "MSTRG.202405.28";
chr9	StringTie	exon	137191612	137192174	1000	-	.	gene_id "MSTRG.202405"; transcript_id "MSTRG.202405.28"; exon_number "1";
chr9	StringTie	exon	137192259	137192365	1000	-	.	gene_id "MSTRG.202405"; transcript_id "MSTRG.202405.28"; exon_number "2";
chr9	StringTie	exon	137192451	137192691	1000	-	.	gene_id "MSTRG.202405"; transcript_id "MSTRG.202405.28"; exon_number "3";
chr9	StringTie	exon	137198987	137199467	1000	-	.	gene_id "MSTRG.202405"; transcript_id "MSTRG.202405.28"; exon_number "4";
chr9	StringTie	exon	137199545	137200864	1000	-	.	gene_id "MSTRG.202405"; transcript_id "MSTRG.202405.28"; exon_number "5";
chr9	StringTie	transcript	137191615	137200724	1000	-	.	gene_id "MSTRG.202405"; transcript_id "MSTRG.202405.29";
chr9	StringTie	exon	137191615	137192174	1000	-	.	gene_id "MSTRG.202405"; transcript_id "MSTRG.202405.29"; exon_number "1";
chr9	StringTie	exon	137192259	137192365	1000	-	.	gene_id "MSTRG.202405"; transcript_id "MSTRG.202405.29"; exon_number "2";
chr9	StringTie	exon	137192451	137192577	1000	-	.	gene_id "MSTRG.202405"; transcript_id "MSTRG.202405.29"; exon_number "3";
chr9	StringTie	exon	137192611	137192691	1000	-	.	gene_id "MSTRG.202405"; transcript_id "MSTRG.202405.29"; exon_number "4";
chr9	StringTie	exon	137198987	137200724	1000	-	.	gene_id "MSTRG.202405"; transcript_id "MSTRG.202405.29"; exon_number "5";
chr9	StringTie	transcript	137191420	137205654	1000	-	.	gene_id "MSTRG.202405"; transcript_id "MSTRG.202405.3";
chr9	StringTie	exon	137191420	137192174	1000	-	.	gene_id "MSTRG.202405"; transcript_id "MSTRG.202405.3"; exon_number "1";
chr9	StringTie	exon	137192259	137192365	1000	-	.	gene_id "MSTRG.202405"; transcript_id "MSTRG.202405.3"; exon_number "2";
chr9	StringTie	exon	137192451	137192685	1000	-	.	gene_id "MSTRG.202405"; transcript_id "MSTRG.202405.3"; exon_number "3";
chr9	StringTie	exon	137198987	137201912	1000	-	.	gene_id "MSTRG.202405"; transcript_id "MSTRG.202405.3"; exon_number "4";
chr9	StringTie	exon	137203897	137205654	1000	-	.	gene_id "MSTRG.202405"; transcript_id "MSTRG.202405.3"; exon_number "5";
chr9	StringTie	transcript	137191615	137200749	1000	-	.	gene_id "MSTRG.202405"; transcript_id "MSTRG.202405.30";
chr9	StringTie	exon	137191615	137192174	1000	-	.	gene_id "MSTRG.202405"; transcript_id "MSTRG.202405.30"; exon_number "1";
chr9	StringTie	exon	137192259	137192365	1000	-	.	gene_id "MSTRG.202405"; transcript_id "MSTRG.202405.30"; exon_number "2";
chr9	StringTie	exon	137192451	137192691	1000	-	.	gene_id "MSTRG.202405"; transcript_id "MSTRG.202405.30"; exon_number "3";
chr9	StringTie	exon	137198987	137199118	1000	-	.	gene_id "MSTRG.202405"; transcript_id "MSTRG.202405.30"; exon_number "4";
chr9	StringTie	exon	137199155	137200749	1000	-	.	gene_id "MSTRG.202405"; transcript_id "MSTRG.202405.30"; exon_number "5";
chr9	StringTie	transcript	137191616	137205660	1000	-	.	gene_id "MSTRG.202405"; transcript_id "MSTRG.202405.31";
chr9	StringTie	exon	137191616	137192174	1000	-	.	gene_id "MSTRG.202405"; transcript_id "MSTRG.202405.31"; exon_number "1";
chr9	StringTie	exon	137192259	137192365	1000	-	.	gene_id "MSTRG.202405"; transcript_id "MSTRG.202405.31"; exon_number "2";
chr9	StringTie	exon	137192451	137192691	1000	-	.	gene_id "MSTRG.202405"; transcript_id "MSTRG.202405.31"; exon_number "3";
chr9	StringTie	exon	137198987	137201308	1000	-	.	gene_id "MSTRG.202405"; transcript_id "MSTRG.202405.31"; exon_number "4";
chr9	StringTie	exon	137204104	137205660	1000	-	.	gene_id "MSTRG.202405"; transcript_id "MSTRG.202405.31"; exon_number "5";
chr9	StringTie	transcript	137191616	137205502	1000	-	.	gene_id "MSTRG.202405"; transcript_id "MSTRG.202405.32";
chr9	StringTie	exon	137191616	137192174	1000	-	.	gene_id "MSTRG.202405"; transcript_id "MSTRG.202405.32"; exon_number "1";
chr9	StringTie	exon	137192259	137192365	1000	-	.	gene_id "MSTRG.202405"; transcript_id "MSTRG.202405.32"; exon_number "2";
chr9	StringTie	exon	137192451	137192568	1000	-	.	gene_id "MSTRG.202405"; transcript_id "MSTRG.202405.32"; exon_number "3";
chr9	StringTie	exon	137192611	137192691	1000	-	.	gene_id "MSTRG.202405"; transcript_id "MSTRG.202405.32"; exon_number "4";
chr9	StringTie	exon	137198987	137201912	1000	-	.	gene_id "MSTRG.202405"; transcript_id "MSTRG.202405.32"; exon_number "5";
chr9	StringTie	exon	137204104	137205502	1000	-	.	gene_id "MSTRG.202405"; transcript_id "MSTRG.202405.32"; exon_number "6";
chr9	StringTie	transcript	137191616	137205496	1000	-	.	gene_id "MSTRG.202405"; transcript_id "MSTRG.202405.33";
chr9	StringTie	exon	137191616	137192174	1000	-	.	gene_id "MSTRG.202405"; transcript_id "MSTRG.202405.33"; exon_number "1";
chr9	StringTie	exon	137192259	137192365	1000	-	.	gene_id "MSTRG.202405"; transcript_id "MSTRG.202405.33"; exon_number "2";
chr9	StringTie	exon	137192451	137192553	1000	-	.	gene_id "MSTRG.202405"; transcript_id "MSTRG.202405.33"; exon_number "3";
chr9	StringTie	exon	137192611	137192691	1000	-	.	gene_id "MSTRG.202405"; transcript_id "MSTRG.202405.33"; exon_number "4";
chr9	StringTie	exon	137198987	137201308	1000	-	.	gene_id "MSTRG.202405"; transcript_id "MSTRG.202405.33"; exon_number "5";
chr9	StringTie	exon	137203897	137205496	1000	-	.	gene_id "MSTRG.202405"; transcript_id "MSTRG.202405.33"; exon_number "6";
chr9	StringTie	transcript	137191616	137205493	1000	-	.	gene_id "MSTRG.202405"; transcript_id "MSTRG.202405.34";
chr9	StringTie	exon	137191616	137192174	1000	-	.	gene_id "MSTRG.202405"; transcript_id "MSTRG.202405.34"; exon_number "1";
chr9	StringTie	exon	137192259	137192365	1000	-	.	gene_id "MSTRG.202405"; transcript_id "MSTRG.202405.34"; exon_number "2";
chr9	StringTie	exon	137192451	137192691	1000	-	.	gene_id "MSTRG.202405"; transcript_id "MSTRG.202405.34"; exon_number "3";
chr9	StringTie	exon	137198987	137199183	1000	-	.	gene_id "MSTRG.202405"; transcript_id "MSTRG.202405.34"; exon_number "4";
chr9	StringTie	exon	137199255	137201300	1000	-	.	gene_id "MSTRG.202405"; transcript_id "MSTRG.202405.34"; exon_number "5";
chr9	StringTie	exon	137201847	137201912	1000	-	.	gene_id "MSTRG.202405"; transcript_id "MSTRG.202405.34"; exon_number "6";
chr9	StringTie	exon	137204104	137205493	1000	-	.	gene_id "MSTRG.202405"; transcript_id "MSTRG.202405.34"; exon_number "7";
chr9	StringTie	transcript	137191616	137205653	1000	-	.	gene_id "MSTRG.202405"; transcript_id "MSTRG.202405.35";
chr9	StringTie	exon	137191616	137192174	1000	-	.	gene_id "MSTRG.202405"; transcript_id "MSTRG.202405.35"; exon_number "1";
chr9	StringTie	exon	137192259	137192365	1000	-	.	gene_id "MSTRG.202405"; transcript_id "MSTRG.202405.35"; exon_number "2";
chr9	StringTie	exon	137192451	137192685	1000	-	.	gene_id "MSTRG.202405"; transcript_id "MSTRG.202405.35"; exon_number "3";
chr9	StringTie	exon	137204104	137205653	1000	-	.	gene_id "MSTRG.202405"; transcript_id "MSTRG.202405.35"; exon_number "4";
chr9	StringTie	transcript	137191616	137198348	1000	-	.	gene_id "MSTRG.202405"; transcript_id "MSTRG.202405.36";
chr9	StringTie	exon	137191616	137192174	1000	-	.	gene_id "MSTRG.202405"; transcript_id "MSTRG.202405.36"; exon_number "1";
chr9	StringTie	exon	137192259	137192365	1000	-	.	gene_id "MSTRG.202405"; transcript_id "MSTRG.202405.36"; exon_number "2";
chr9	StringTie	exon	137192451	137192691	1000	-	.	gene_id "MSTRG.202405"; transcript_id "MSTRG.202405.36"; exon_number "3";
chr9	StringTie	exon	137197855	137198348	1000	-	.	gene_id "MSTRG.202405"; transcript_id "MSTRG.202405.36"; exon_number "4";
chr9	StringTie	transcript	137191616	137201167	1000	-	.	gene_id "MSTRG.202405"; transcript_id "MSTRG.202405.37";
chr9	StringTie	exon	137191616	137192174	1000	-	.	gene_id "MSTRG.202405"; transcript_id "MSTRG.202405.37"; exon_number "1";
chr9	StringTie	exon	137192259	137192365	1000	-	.	gene_id "MSTRG.202405"; transcript_id "MSTRG.202405.37"; exon_number "2";
chr9	StringTie	exon	137192451	137192691	1000	-	.	gene_id "MSTRG.202405"; transcript_id "MSTRG.202405.37"; exon_number "3";
chr9	StringTie	exon	137198987	137199316	1000	-	.	gene_id "MSTRG.202405"; transcript_id "MSTRG.202405.37"; exon_number "4";
chr9	StringTie	exon	137199456	137201167	1000	-	.	gene_id "MSTRG.202405"; transcript_id "MSTRG.202405.37"; exon_number "5";
chr9	StringTie	transcript	137191616	137200754	1000	-	.	gene_id "MSTRG.202405"; transcript_id "MSTRG.202405.38";
chr9	StringTie	exon	137191616	137192174	1000	-	.	gene_id "MSTRG.202405"; transcript_id "MSTRG.202405.38"; exon_number "1";
chr9	StringTie	exon	137192259	137192365	1000	-	.	gene_id "MSTRG.202405"; transcript_id "MSTRG.202405.38"; exon_number "2";
chr9	StringTie	exon	137192451	137192685	1000	-	.	gene_id "MSTRG.202405"; transcript_id "MSTRG.202405.38"; exon_number "3";
chr9	StringTie	exon	137198987	137199254	1000	-	.	gene_id "MSTRG.202405"; transcript_id "MSTRG.202405.38"; exon_number "4";
chr9	StringTie	exon	137199317	137200754	1000	-	.	gene_id "MSTRG.202405"; transcript_id "MSTRG.202405.38"; exon_number "5";
chr9	StringTie	transcript	137191616	137200803	1000	-	.	gene_id "MSTRG.202405"; transcript_id "MSTRG.202405.39";
chr9	StringTie	exon	137191616	137192174	1000	-	.	gene_id "MSTRG.202405"; transcript_id "MSTRG.202405.39"; exon_number "1";
chr9	StringTie	exon	137192259	137192365	1000	-	.	gene_id "MSTRG.202405"; transcript_id "MSTRG.202405.39"; exon_number "2";
chr9	StringTie	exon	137192451	137192691	1000	-	.	gene_id "MSTRG.202405"; transcript_id "MSTRG.202405.39"; exon_number "3";
chr9	StringTie	exon	137198987	137199235	1000	-	.	gene_id "MSTRG.202405"; transcript_id "MSTRG.202405.39"; exon_number "4";
chr9	StringTie	exon	137199468	137200803	1000	-	.	gene_id "MSTRG.202405"; transcript_id "MSTRG.202405.39"; exon_number "5";
chr9	StringTie	transcript	137191499	137205711	1000	-	.	gene_id "MSTRG.202405"; transcript_id "MSTRG.202405.4";
chr9	StringTie	exon	137191499	137192174	1000	-	.	gene_id "MSTRG.202405"; transcript_id "MSTRG.202405.4"; exon_number "1";
chr9	StringTie	exon	137192259	137192365	1000	-	.	gene_id "MSTRG.202405"; transcript_id "MSTRG.202405.4"; exon_number "2";
chr9	StringTie	exon	137192451	137192691	1000	-	.	gene_id "MSTRG.202405"; transcript_id "MSTRG.202405.4"; exon_number "3";
chr9	StringTie	exon	137198987	137201912	1000	-	.	gene_id "MSTRG.202405"; transcript_id "MSTRG.202405.4"; exon_number "4";
chr9	StringTie	exon	137204104	137205711	1000	-	.	gene_id "MSTRG.202405"; transcript_id "MSTRG.202405.4"; exon_number "5";
chr9	StringTie	transcript	137191616	137205669	1000	-	.	gene_id "MSTRG.202405"; transcript_id "MSTRG.202405.40";
chr9	StringTie	exon	137191616	137191815	1000	-	.	gene_id "MSTRG.202405"; transcript_id "MSTRG.202405.40"; exon_number "1";
chr9	StringTie	exon	137191850	137192174	1000	-	.	gene_id "MSTRG.202405"; transcript_id "MSTRG.202405.40"; exon_number "2";
chr9	StringTie	exon	137192259	137192365	1000	-	.	gene_id "MSTRG.202405"; transcript_id "MSTRG.202405.40"; exon_number "3";
chr9	StringTie	exon	137192451	137192691	1000	-	.	gene_id "MSTRG.202405"; transcript_id "MSTRG.202405.40"; exon_number "4";
chr9	StringTie	exon	137204104	137205669	1000	-	.	gene_id "MSTRG.202405"; transcript_id "MSTRG.202405.40"; exon_number "5";
chr9	StringTie	transcript	137191616	137205494	1000	-	.	gene_id "MSTRG.202405"; transcript_id "MSTRG.202405.41";
chr9	StringTie	exon	137191616	137192174	1000	-	.	gene_id "MSTRG.202405"; transcript_id "MSTRG.202405.41"; exon_number "1";
chr9	StringTie	exon	137192259	137192365	1000	-	.	gene_id "MSTRG.202405"; transcript_id "MSTRG.202405.41"; exon_number "2";
chr9	StringTie	exon	137192451	137192691	1000	-	.	gene_id "MSTRG.202405"; transcript_id "MSTRG.202405.41"; exon_number "3";
chr9	StringTie	exon	137198987	137201912	1000	-	.	gene_id "MSTRG.202405"; transcript_id "MSTRG.202405.41"; exon_number "4";
chr9	StringTie	exon	137204536	137205494	1000	-	.	gene_id "MSTRG.202405"; transcript_id "MSTRG.202405.41"; exon_number "5";
chr9	StringTie	transcript	137191616	137205664	1000	-	.	gene_id "MSTRG.202405"; transcript_id "MSTRG.202405.42";
chr9	StringTie	exon	137191616	137192174	1000	-	.	gene_id "MSTRG.202405"; transcript_id "MSTRG.202405.42"; exon_number "1";
chr9	StringTie	exon	137192259	137192365	1000	-	.	gene_id "MSTRG.202405"; transcript_id "MSTRG.202405.42"; exon_number "2";
chr9	StringTie	exon	137192451	137192691	1000	-	.	gene_id "MSTRG.202405"; transcript_id "MSTRG.202405.42"; exon_number "3";
chr9	StringTie	exon	137198987	137201912	1000	-	.	gene_id "MSTRG.202405"; transcript_id "MSTRG.202405.42"; exon_number "4";
chr9	StringTie	exon	137204104	137204620	1000	-	.	gene_id "MSTRG.202405"; transcript_id "MSTRG.202405.42"; exon_number "5";
chr9	StringTie	exon	137204917	137205664	1000	-	.	gene_id "MSTRG.202405"; transcript_id "MSTRG.202405.42"; exon_number "6";
chr9	StringTie	transcript	137191616	137205656	1000	-	.	gene_id "MSTRG.202405"; transcript_id "MSTRG.202405.43";
chr9	StringTie	exon	137191616	137192174	1000	-	.	gene_id "MSTRG.202405"; transcript_id "MSTRG.202405.43"; exon_number "1";
chr9	StringTie	exon	137192259	137192365	1000	-	.	gene_id "MSTRG.202405"; transcript_id "MSTRG.202405.43"; exon_number "2";
chr9	StringTie	exon	137192451	137192553	1000	-	.	gene_id "MSTRG.202405"; transcript_id "MSTRG.202405.43"; exon_number "3";
chr9	StringTie	exon	137192611	137192691	1000	-	.	gene_id "MSTRG.202405"; transcript_id "MSTRG.202405.43"; exon_number "4";
chr9	StringTie	exon	137204104	137204139	1000	-	.	gene_id "MSTRG.202405"; transcript_id "MSTRG.202405.43"; exon_number "5";
chr9	StringTie	exon	137204482	137205656	1000	-	.	gene_id "MSTRG.202405"; transcript_id "MSTRG.202405.43"; exon_number "6";
chr9	StringTie	transcript	137191616	137200761	1000	-	.	gene_id "MSTRG.202405"; transcript_id "MSTRG.202405.44";
chr9	StringTie	exon	137191616	137192174	1000	-	.	gene_id "MSTRG.202405"; transcript_id "MSTRG.202405.44"; exon_number "1";
chr9	StringTie	exon	137192259	137192365	1000	-	.	gene_id "MSTRG.202405"; transcript_id "MSTRG.202405.44"; exon_number "2";
chr9	StringTie	exon	137192451	137192568	1000	-	.	gene_id "MSTRG.202405"; transcript_id "MSTRG.202405.44"; exon_number "3";
chr9	StringTie	exon	137192611	137192691	1000	-	.	gene_id "MSTRG.202405"; transcript_id "MSTRG.202405.44"; exon_number "4";
chr9	StringTie	exon	137198987	137199254	1000	-	.	gene_id "MSTRG.202405"; transcript_id "MSTRG.202405.44"; exon_number "5";
chr9	StringTie	exon	137199456	137200761	1000	-	.	gene_id "MSTRG.202405"; transcript_id "MSTRG.202405.44"; exon_number "6";
chr9	StringTie	transcript	137191617	137205477	1000	-	.	gene_id "MSTRG.202405"; transcript_id "MSTRG.202405.45";
chr9	StringTie	exon	137191617	137192160	1000	-	.	gene_id "MSTRG.202405"; transcript_id "MSTRG.202405.45"; exon_number "1";
chr9	StringTie	exon	137192259	137192365	1000	-	.	gene_id "MSTRG.202405"; transcript_id "MSTRG.202405.45"; exon_number "2";
chr9	StringTie	exon	137192451	137192691	1000	-	.	gene_id "MSTRG.202405"; transcript_id "MSTRG.202405.45"; exon_number "3";
chr9	StringTie	exon	137204104	137205477	1000	-	.	gene_id "MSTRG.202405"; transcript_id "MSTRG.202405.45"; exon_number "4";
chr9	StringTie	transcript	137191617	137200788	1000	-	.	gene_id "MSTRG.202405"; transcript_id "MSTRG.202405.46";
chr9	StringTie	exon	137191617	137192174	1000	-	.	gene_id "MSTRG.202405"; transcript_id "MSTRG.202405.46"; exon_number "1";
chr9	StringTie	exon	137192259	137192365	1000	-	.	gene_id "MSTRG.202405"; transcript_id "MSTRG.202405.46"; exon_number "2";
chr9	StringTie	exon	137192451	137192583	1000	-	.	gene_id "MSTRG.202405"; transcript_id "MSTRG.202405.46"; exon_number "3";
chr9	StringTie	exon	137199317	137200788	1000	-	.	gene_id "MSTRG.202405"; transcript_id "MSTRG.202405.46"; exon_number "4";
chr9	StringTie	transcript	137191617	137205662	1000	-	.	gene_id "MSTRG.202405"; transcript_id "MSTRG.202405.47";
chr9	StringTie	exon	137191617	137192174	1000	-	.	gene_id "MSTRG.202405"; transcript_id "MSTRG.202405.47"; exon_number "1";
chr9	StringTie	exon	137192259	137192365	1000	-	.	gene_id "MSTRG.202405"; transcript_id "MSTRG.202405.47"; exon_number "2";
chr9	StringTie	exon	137192451	137192552	1000	-	.	gene_id "MSTRG.202405"; transcript_id "MSTRG.202405.47"; exon_number "3";
chr9	StringTie	exon	137192580	137192691	1000	-	.	gene_id "MSTRG.202405"; transcript_id "MSTRG.202405.47"; exon_number "4";
chr9	StringTie	exon	137198987	137205662	1000	-	.	gene_id "MSTRG.202405"; transcript_id "MSTRG.202405.47"; exon_number "5";
chr9	StringTie	transcript	137191617	137200741	1000	-	.	gene_id "MSTRG.202405"; transcript_id "MSTRG.202405.48";
chr9	StringTie	exon	137191617	137192174	1000	-	.	gene_id "MSTRG.202405"; transcript_id "MSTRG.202405.48"; exon_number "1";
chr9	StringTie	exon	137192259	137192365	1000	-	.	gene_id "MSTRG.202405"; transcript_id "MSTRG.202405.48"; exon_number "2";
chr9	StringTie	exon	137192451	137192691	1000	-	.	gene_id "MSTRG.202405"; transcript_id "MSTRG.202405.48"; exon_number "3";
chr9	StringTie	exon	137198987	137199183	1000	-	.	gene_id "MSTRG.202405"; transcript_id "MSTRG.202405.48"; exon_number "4";
chr9	StringTie	exon	137199273	137200741	1000	-	.	gene_id "MSTRG.202405"; transcript_id "MSTRG.202405.48"; exon_number "5";
chr9	StringTie	transcript	137191617	137200073	1000	-	.	gene_id "MSTRG.202405"; transcript_id "MSTRG.202405.49";
chr9	StringTie	exon	137191617	137192174	1000	-	.	gene_id "MSTRG.202405"; transcript_id "MSTRG.202405.49"; exon_number "1";
chr9	StringTie	exon	137192259	137192365	1000	-	.	gene_id "MSTRG.202405"; transcript_id "MSTRG.202405.49"; exon_number "2";
chr9	StringTie	exon	137192451	137192583	1000	-	.	gene_id "MSTRG.202405"; transcript_id "MSTRG.202405.49"; exon_number "3";
chr9	StringTie	exon	137192611	137192691	1000	-	.	gene_id "MSTRG.202405"; transcript_id "MSTRG.202405.49"; exon_number "4";
chr9	StringTie	exon	137198987	137200073	1000	-	.	gene_id "MSTRG.202405"; transcript_id "MSTRG.202405.49"; exon_number "5";
chr9	StringTie	transcript	137191502	137205503	1000	-	.	gene_id "MSTRG.202405"; transcript_id "MSTRG.202405.5";
chr9	StringTie	exon	137191502	137192174	1000	-	.	gene_id "MSTRG.202405"; transcript_id "MSTRG.202405.5"; exon_number "1";
chr9	StringTie	exon	137192259	137192365	1000	-	.	gene_id "MSTRG.202405"; transcript_id "MSTRG.202405.5"; exon_number "2";
chr9	StringTie	exon	137192451	137192685	1000	-	.	gene_id "MSTRG.202405"; transcript_id "MSTRG.202405.5"; exon_number "3";
chr9	StringTie	exon	137198987	137201300	1000	-	.	gene_id "MSTRG.202405"; transcript_id "MSTRG.202405.5"; exon_number "4";
chr9	StringTie	exon	137204104	137205503	1000	-	.	gene_id "MSTRG.202405"; transcript_id "MSTRG.202405.5"; exon_number "5";
chr9	StringTie	transcript	137191617	137200152	1000	-	.	gene_id "MSTRG.202405"; transcript_id "MSTRG.202405.50";
chr9	StringTie	exon	137191617	137192174	1000	-	.	gene_id "MSTRG.202405"; transcript_id "MSTRG.202405.50"; exon_number "1";
chr9	StringTie	exon	137192259	137192365	1000	-	.	gene_id "MSTRG.202405"; transcript_id "MSTRG.202405.50"; exon_number "2";
chr9	StringTie	exon	137192451	137192555	1000	-	.	gene_id "MSTRG.202405"; transcript_id "MSTRG.202405.50"; exon_number "3";
chr9	StringTie	exon	137192611	137192691	1000	-	.	gene_id "MSTRG.202405"; transcript_id "MSTRG.202405.50"; exon_number "4";
chr9	StringTie	exon	137198987	137200152	1000	-	.	gene_id "MSTRG.202405"; transcript_id "MSTRG.202405.50"; exon_number "5";
chr9	StringTie	transcript	137191617	137200581	1000	-	.	gene_id "MSTRG.202405"; transcript_id "MSTRG.202405.51";
chr9	StringTie	exon	137191617	137192174	1000	-	.	gene_id "MSTRG.202405"; transcript_id "MSTRG.202405.51"; exon_number "1";
chr9	StringTie	exon	137192259	137192365	1000	-	.	gene_id "MSTRG.202405"; transcript_id "MSTRG.202405.51"; exon_number "2";
chr9	StringTie	exon	137192451	137192580	1000	-	.	gene_id "MSTRG.202405"; transcript_id "MSTRG.202405.51"; exon_number "3";
chr9	StringTie	exon	137192611	137192691	1000	-	.	gene_id "MSTRG.202405"; transcript_id "MSTRG.202405.51"; exon_number "4";
chr9	StringTie	exon	137198987	137200581	1000	-	.	gene_id "MSTRG.202405"; transcript_id "MSTRG.202405.51"; exon_number "5";
chr9	StringTie	transcript	137191617	137205510	1000	-	.	gene_id "MSTRG.202405"; transcript_id "MSTRG.202405.52";
chr9	StringTie	exon	137191617	137192174	1000	-	.	gene_id "MSTRG.202405"; transcript_id "MSTRG.202405.52"; exon_number "1";
chr9	StringTie	exon	137192259	137192365	1000	-	.	gene_id "MSTRG.202405"; transcript_id "MSTRG.202405.52"; exon_number "2";
chr9	StringTie	exon	137192451	137192568	1000	-	.	gene_id "MSTRG.202405"; transcript_id "MSTRG.202405.52"; exon_number "3";
chr9	StringTie	exon	137192611	137192691	1000	-	.	gene_id "MSTRG.202405"; transcript_id "MSTRG.202405.52"; exon_number "4";
chr9	StringTie	exon	137198987	137201300	1000	-	.	gene_id "MSTRG.202405"; transcript_id "MSTRG.202405.52"; exon_number "5";
chr9	StringTie	exon	137203897	137205510	1000	-	.	gene_id "MSTRG.202405"; transcript_id "MSTRG.202405.52"; exon_number "6";
chr9	StringTie	transcript	137191617	137205654	1000	-	.	gene_id "MSTRG.202405"; transcript_id "MSTRG.202405.53";
chr9	StringTie	exon	137191617	137192174	1000	-	.	gene_id "MSTRG.202405"; transcript_id "MSTRG.202405.53"; exon_number "1";
chr9	StringTie	exon	137192259	137192365	1000	-	.	gene_id "MSTRG.202405"; transcript_id "MSTRG.202405.53"; exon_number "2";
chr9	StringTie	exon	137192451	137192691	1000	-	.	gene_id "MSTRG.202405"; transcript_id "MSTRG.202405.53"; exon_number "3";
chr9	StringTie	exon	137198987	137201300	1000	-	.	gene_id "MSTRG.202405"; transcript_id "MSTRG.202405.53"; exon_number "4";
chr9	StringTie	exon	137201833	137201912	1000	-	.	gene_id "MSTRG.202405"; transcript_id "MSTRG.202405.53"; exon_number "5";
chr9	StringTie	exon	137204104	137205654	1000	-	.	gene_id "MSTRG.202405"; transcript_id "MSTRG.202405.53"; exon_number "6";
chr9	StringTie	transcript	137191618	137205494	1000	-	.	gene_id "MSTRG.202405"; transcript_id "MSTRG.202405.56";
chr9	StringTie	exon	137191618	137192174	1000	-	.	gene_id "MSTRG.202405"; transcript_id "MSTRG.202405.56"; exon_number "1";
chr9	StringTie	exon	137192259	137192719	1000	-	.	gene_id "MSTRG.202405"; transcript_id "MSTRG.202405.56"; exon_number "2";
chr9	StringTie	exon	137203897	137205494	1000	-	.	gene_id "MSTRG.202405"; transcript_id "MSTRG.202405.56"; exon_number "3";
chr9	StringTie	transcript	137191618	137205491	1000	-	.	gene_id "MSTRG.202405"; transcript_id "MSTRG.202405.57";
chr9	StringTie	exon	137191618	137192160	1000	-	.	gene_id "MSTRG.202405"; transcript_id "MSTRG.202405.57"; exon_number "1";
chr9	StringTie	exon	137192259	137192365	1000	-	.	gene_id "MSTRG.202405"; transcript_id "MSTRG.202405.57"; exon_number "2";
chr9	StringTie	exon	137192451	137192685	1000	-	.	gene_id "MSTRG.202405"; transcript_id "MSTRG.202405.57"; exon_number "3";
chr9	StringTie	exon	137204104	137205491	1000	-	.	gene_id "MSTRG.202405"; transcript_id "MSTRG.202405.57"; exon_number "4";
chr9	StringTie	transcript	137191618	137205649	1000	-	.	gene_id "MSTRG.202405"; transcript_id "MSTRG.202405.58";
chr9	StringTie	exon	137191618	137192160	1000	-	.	gene_id "MSTRG.202405"; transcript_id "MSTRG.202405.58"; exon_number "1";
chr9	StringTie	exon	137192259	137192365	1000	-	.	gene_id "MSTRG.202405"; transcript_id "MSTRG.202405.58"; exon_number "2";
chr9	StringTie	exon	137192451	137192691	1000	-	.	gene_id "MSTRG.202405"; transcript_id "MSTRG.202405.58"; exon_number "3";
chr9	StringTie	exon	137203897	137205649	1000	-	.	gene_id "MSTRG.202405"; transcript_id "MSTRG.202405.58"; exon_number "4";
chr9	StringTie	transcript	137191618	137205502	1000	-	.	gene_id "MSTRG.202405"; transcript_id "MSTRG.202405.59";
chr9	StringTie	exon	137191618	137192174	1000	-	.	gene_id "MSTRG.202405"; transcript_id "MSTRG.202405.59"; exon_number "1";
chr9	StringTie	exon	137192259	137192365	1000	-	.	gene_id "MSTRG.202405"; transcript_id "MSTRG.202405.59"; exon_number "2";
chr9	StringTie	exon	137192460	137192691	1000	-	.	gene_id "MSTRG.202405"; transcript_id "MSTRG.202405.59"; exon_number "3";
chr9	StringTie	exon	137203897	137205502	1000	-	.	gene_id "MSTRG.202405"; transcript_id "MSTRG.202405.59"; exon_number "4";
chr9	StringTie	transcript	137191508	137205728	1000	-	.	gene_id "MSTRG.202405"; transcript_id "MSTRG.202405.6";
chr9	StringTie	exon	137191508	137192174	1000	-	.	gene_id "MSTRG.202405"; transcript_id "MSTRG.202405.6"; exon_number "1";
chr9	StringTie	exon	137192259	137192365	1000	-	.	gene_id "MSTRG.202405"; transcript_id "MSTRG.202405.6"; exon_number "2";
chr9	StringTie	exon	137192451	137192691	1000	-	.	gene_id "MSTRG.202405"; transcript_id "MSTRG.202405.6"; exon_number "3";
chr9	StringTie	exon	137203897	137205728	1000	-	.	gene_id "MSTRG.202405"; transcript_id "MSTRG.202405.6"; exon_number "4";
chr9	StringTie	transcript	137191618	137205475	1000	-	.	gene_id "MSTRG.202405"; transcript_id "MSTRG.202405.60";
chr9	StringTie	exon	137191618	137192174	1000	-	.	gene_id "MSTRG.202405"; transcript_id "MSTRG.202405.60"; exon_number "1";
chr9	StringTie	exon	137192259	137192365	1000	-	.	gene_id "MSTRG.202405"; transcript_id "MSTRG.202405.60"; exon_number "2";
chr9	StringTie	exon	137192451	137192719	1000	-	.	gene_id "MSTRG.202405"; transcript_id "MSTRG.202405.60"; exon_number "3";
chr9	StringTie	exon	137204104	137205475	1000	-	.	gene_id "MSTRG.202405"; transcript_id "MSTRG.202405.60"; exon_number "4";
chr9	StringTie	transcript	137191618	137205494	1000	-	.	gene_id "MSTRG.202405"; transcript_id "MSTRG.202405.61";
chr9	StringTie	exon	137191618	137192174	1000	-	.	gene_id "MSTRG.202405"; transcript_id "MSTRG.202405.61"; exon_number "1";
chr9	StringTie	exon	137192259	137192365	1000	-	.	gene_id "MSTRG.202405"; transcript_id "MSTRG.202405.61"; exon_number "2";
chr9	StringTie	exon	137192451	137192574	1000	-	.	gene_id "MSTRG.202405"; transcript_id "MSTRG.202405.61"; exon_number "3";
chr9	StringTie	exon	137192611	137192691	1000	-	.	gene_id "MSTRG.202405"; transcript_id "MSTRG.202405.61"; exon_number "4";
chr9	StringTie	exon	137204104	137205494	1000	-	.	gene_id "MSTRG.202405"; transcript_id "MSTRG.202405.61"; exon_number "5";
chr9	StringTie	transcript	137191618	137205645	1000	-	.	gene_id "MSTRG.202405"; transcript_id "MSTRG.202405.62";
chr9	StringTie	exon	137191618	137192174	1000	-	.	gene_id "MSTRG.202405"; transcript_id "MSTRG.202405.62"; exon_number "1";
chr9	StringTie	exon	137192259	137192365	1000	-	.	gene_id "MSTRG.202405"; transcript_id "MSTRG.202405.62"; exon_number "2";
chr9	StringTie	exon	137192451	137192562	1000	-	.	gene_id "MSTRG.202405"; transcript_id "MSTRG.202405.62"; exon_number "3";
chr9	StringTie	exon	137192611	137192691	1000	-	.	gene_id "MSTRG.202405"; transcript_id "MSTRG.202405.62"; exon_number "4";
chr9	StringTie	exon	137204104	137205645	1000	-	.	gene_id "MSTRG.202405"; transcript_id "MSTRG.202405.62"; exon_number "5";
chr9	StringTie	transcript	137191619	137205635	1000	-	.	gene_id "MSTRG.202405"; transcript_id "MSTRG.202405.63";
chr9	StringTie	exon	137191619	137192174	1000	-	.	gene_id "MSTRG.202405"; transcript_id "MSTRG.202405.63"; exon_number "1";
chr9	StringTie	exon	137192259	137192365	1000	-	.	gene_id "MSTRG.202405"; transcript_id "MSTRG.202405.63"; exon_number "2";
chr9	StringTie	exon	137192451	137192691	1000	-	.	gene_id "MSTRG.202405"; transcript_id "MSTRG.202405.63"; exon_number "3";
chr9	StringTie	exon	137201833	137201912	1000	-	.	gene_id "MSTRG.202405"; transcript_id "MSTRG.202405.63"; exon_number "4";
chr9	StringTie	exon	137204104	137205635	1000	-	.	gene_id "MSTRG.202405"; transcript_id "MSTRG.202405.63"; exon_number "5";
chr9	StringTie	transcript	137192652	137205528	1000	-	.	gene_id "MSTRG.202405"; transcript_id "MSTRG.202405.65";
chr9	StringTie	exon	137192652	137192691	1000	-	.	gene_id "MSTRG.202405"; transcript_id "MSTRG.202405.65"; exon_number "1";
chr9	StringTie	exon	137204104	137204611	1000	-	.	gene_id "MSTRG.202405"; transcript_id "MSTRG.202405.65"; exon_number "2";
chr9	StringTie	exon	137204672	137205528	1000	-	.	gene_id "MSTRG.202405"; transcript_id "MSTRG.202405.65"; exon_number "3";
chr9	StringTie	transcript	137201281	137205461	1000	-	.	gene_id "MSTRG.202405"; transcript_id "MSTRG.202405.67";
chr9	StringTie	exon	137201281	137201766	1000	-	.	gene_id "MSTRG.202405"; transcript_id "MSTRG.202405.67"; exon_number "1";
chr9	StringTie	exon	137203897	137205461	1000	-	.	gene_id "MSTRG.202405"; transcript_id "MSTRG.202405.67"; exon_number "2";
chr9	StringTie	transcript	137201872	137205496	1000	-	.	gene_id "MSTRG.202405"; transcript_id "MSTRG.202405.68";
chr9	StringTie	exon	137201872	137201912	1000	-	.	gene_id "MSTRG.202405"; transcript_id "MSTRG.202405.68"; exon_number "1";
chr9	StringTie	exon	137204113	137205496	1000	-	.	gene_id "MSTRG.202405"; transcript_id "MSTRG.202405.68"; exon_number "2";
chr9	StringTie	transcript	137202650	137205510	1000	-	.	gene_id "MSTRG.202405"; transcript_id "MSTRG.202405.69";
chr9	StringTie	exon	137202650	137202763	1000	-	.	gene_id "MSTRG.202405"; transcript_id "MSTRG.202405.69"; exon_number "1";
chr9	StringTie	exon	137204104	137205510	1000	-	.	gene_id "MSTRG.202405"; transcript_id "MSTRG.202405.69"; exon_number "2";
chr9	StringTie	transcript	137191508	137205700	1000	-	.	gene_id "MSTRG.202405"; transcript_id "MSTRG.202405.7";
chr9	StringTie	exon	137191508	137192174	1000	-	.	gene_id "MSTRG.202405"; transcript_id "MSTRG.202405.7"; exon_number "1";
chr9	StringTie	exon	137192259	137192365	1000	-	.	gene_id "MSTRG.202405"; transcript_id "MSTRG.202405.7"; exon_number "2";
chr9	StringTie	exon	137192451	137192691	1000	-	.	gene_id "MSTRG.202405"; transcript_id "MSTRG.202405.7"; exon_number "3";
chr9	StringTie	exon	137198987	137201912	1000	-	.	gene_id "MSTRG.202405"; transcript_id "MSTRG.202405.7"; exon_number "4";
chr9	StringTie	exon	137203897	137205700	1000	-	.	gene_id "MSTRG.202405"; transcript_id "MSTRG.202405.7"; exon_number "5";
chr9	StringTie	transcript	137202743	137205660	1000	-	.	gene_id "MSTRG.202405"; transcript_id "MSTRG.202405.70";
chr9	StringTie	exon	137202743	137202763	1000	-	.	gene_id "MSTRG.202405"; transcript_id "MSTRG.202405.70"; exon_number "1";
chr9	StringTie	exon	137203897	137205660	1000	-	.	gene_id "MSTRG.202405"; transcript_id "MSTRG.202405.70"; exon_number "2";
chr9	StringTie	transcript	137204046	137205641	1000	-	.	gene_id "MSTRG.202405"; transcript_id "MSTRG.202405.71";
chr9	StringTie	exon	137204046	137204359	1000	-	.	gene_id "MSTRG.202405"; transcript_id "MSTRG.202405.71"; exon_number "1";
chr9	StringTie	exon	137204672	137205641	1000	-	.	gene_id "MSTRG.202405"; transcript_id "MSTRG.202405.71"; exon_number "2";
chr9	StringTie	transcript	137215898	137229421	1000	-	.	gene_id "MSTRG.202405"; transcript_id "MSTRG.202405.73";
chr9	StringTie	exon	137215898	137216001	1000	-	.	gene_id "MSTRG.202405"; transcript_id "MSTRG.202405.73"; exon_number "1";
chr9	StringTie	exon	137218323	137221738	1000	-	.	gene_id "MSTRG.202405"; transcript_id "MSTRG.202405.73"; exon_number "2";
chr9	StringTie	exon	137221989	137224243	1000	-	.	gene_id "MSTRG.202405"; transcript_id "MSTRG.202405.73"; exon_number "3";
chr9	StringTie	exon	137225036	137225185	1000	-	.	gene_id "MSTRG.202405"; transcript_id "MSTRG.202405.73"; exon_number "4";
chr9	StringTie	exon	137225458	137225614	1000	-	.	gene_id "MSTRG.202405"; transcript_id "MSTRG.202405.73"; exon_number "5";
chr9	StringTie	exon	137226272	137226419	1000	-	.	gene_id "MSTRG.202405"; transcript_id "MSTRG.202405.73"; exon_number "6";
chr9	StringTie	exon	137226851	137227035	1000	-	.	gene_id "MSTRG.202405"; transcript_id "MSTRG.202405.73"; exon_number "7";
chr9	StringTie	exon	137228536	137228625	1000	-	.	gene_id "MSTRG.202405"; transcript_id "MSTRG.202405.73"; exon_number "8";
chr9	StringTie	exon	137228753	137229055	1000	-	.	gene_id "MSTRG.202405"; transcript_id "MSTRG.202405.73"; exon_number "9";
chr9	StringTie	exon	137229390	137229421	1000	-	.	gene_id "MSTRG.202405"; transcript_id "MSTRG.202405.73"; exon_number "10";
chr9	StringTie	transcript	137216314	137219361	1000	-	.	gene_id "MSTRG.202405"; transcript_id "MSTRG.202405.74";
chr9	StringTie	exon	137216314	137216510	1000	-	.	gene_id "MSTRG.202405"; transcript_id "MSTRG.202405.74"; exon_number "1";
chr9	StringTie	exon	137216817	137216950	1000	-	.	gene_id "MSTRG.202405"; transcript_id "MSTRG.202405.74"; exon_number "2";
chr9	StringTie	exon	137217502	137219361	1000	-	.	gene_id "MSTRG.202405"; transcript_id "MSTRG.202405.74"; exon_number "3";
chr9	StringTie	transcript	137216337	137219361	1000	-	.	gene_id "MSTRG.202405"; transcript_id "MSTRG.202405.75";
chr9	StringTie	exon	137216337	137216510	1000	-	.	gene_id "MSTRG.202405"; transcript_id "MSTRG.202405.75"; exon_number "1";
chr9	StringTie	exon	137216817	137216996	1000	-	.	gene_id "MSTRG.202405"; transcript_id "MSTRG.202405.75"; exon_number "2";
chr9	StringTie	exon	137217226	137219361	1000	-	.	gene_id "MSTRG.202405"; transcript_id "MSTRG.202405.75"; exon_number "3";
chr9	StringTie	transcript	137216407	137219366	1000	-	.	gene_id "MSTRG.202405"; transcript_id "MSTRG.202405.76";
chr9	StringTie	exon	137216407	137216612	1000	-	.	gene_id "MSTRG.202405"; transcript_id "MSTRG.202405.76"; exon_number "1";
chr9	StringTie	exon	137216951	137219366	1000	-	.	gene_id "MSTRG.202405"; transcript_id "MSTRG.202405.76"; exon_number "2";
chr9	StringTie	transcript	137216567	137219372	1000	-	.	gene_id "MSTRG.202405"; transcript_id "MSTRG.202405.77";
chr9	StringTie	exon	137216567	137216612	1000	-	.	gene_id "MSTRG.202405"; transcript_id "MSTRG.202405.77"; exon_number "1";
chr9	StringTie	exon	137217235	137219372	1000	-	.	gene_id "MSTRG.202405"; transcript_id "MSTRG.202405.77"; exon_number "2";
chr9	StringTie	transcript	137216977	137219436	1000	-	.	gene_id "MSTRG.202405"; transcript_id "MSTRG.202405.78";
chr9	StringTie	exon	137216977	137218491	1000	-	.	gene_id "MSTRG.202405"; transcript_id "MSTRG.202405.78"; exon_number "1";
chr9	StringTie	exon	137218628	137219058	1000	-	.	gene_id "MSTRG.202405"; transcript_id "MSTRG.202405.78"; exon_number "2";
chr9	StringTie	exon	137219197	137219436	1000	-	.	gene_id "MSTRG.202405"; transcript_id "MSTRG.202405.78"; exon_number "3";
chr9	StringTie	transcript	137217006	137219432	1000	-	.	gene_id "MSTRG.202405"; transcript_id "MSTRG.202405.79";
chr9	StringTie	exon	137217006	137217856	1000	-	.	gene_id "MSTRG.202405"; transcript_id "MSTRG.202405.79"; exon_number "1";
chr9	StringTie	exon	137217886	137219432	1000	-	.	gene_id "MSTRG.202405"; transcript_id "MSTRG.202405.79"; exon_number "2";
chr9	StringTie	transcript	137191508	137205677	1000	-	.	gene_id "MSTRG.202405"; transcript_id "MSTRG.202405.8";
chr9	StringTie	exon	137191508	137192174	1000	-	.	gene_id "MSTRG.202405"; transcript_id "MSTRG.202405.8"; exon_number "1";
chr9	StringTie	exon	137192259	137192365	1000	-	.	gene_id "MSTRG.202405"; transcript_id "MSTRG.202405.8"; exon_number "2";
chr9	StringTie	exon	137192451	137192553	1000	-	.	gene_id "MSTRG.202405"; transcript_id "MSTRG.202405.8"; exon_number "3";
chr9	StringTie	exon	137192611	137192691	1000	-	.	gene_id "MSTRG.202405"; transcript_id "MSTRG.202405.8"; exon_number "4";
chr9	StringTie	exon	137198987	137201912	1000	-	.	gene_id "MSTRG.202405"; transcript_id "MSTRG.202405.8"; exon_number "5";
chr9	StringTie	exon	137204104	137205677	1000	-	.	gene_id "MSTRG.202405"; transcript_id "MSTRG.202405.8"; exon_number "6";
chr9	StringTie	transcript	137217006	137219434	1000	-	.	gene_id "MSTRG.202405"; transcript_id "MSTRG.202405.80";
chr9	StringTie	exon	137217006	137217834	1000	-	.	gene_id "MSTRG.202405"; transcript_id "MSTRG.202405.80"; exon_number "1";
chr9	StringTie	exon	137217869	137219434	1000	-	.	gene_id "MSTRG.202405"; transcript_id "MSTRG.202405.80"; exon_number "2";
chr9	StringTie	transcript	137217006	137219372	1000	-	.	gene_id "MSTRG.202405"; transcript_id "MSTRG.202405.81";
chr9	StringTie	exon	137217006	137218440	1000	-	.	gene_id "MSTRG.202405"; transcript_id "MSTRG.202405.81"; exon_number "1";
chr9	StringTie	exon	137218559	137219372	1000	-	.	gene_id "MSTRG.202405"; transcript_id "MSTRG.202405.81"; exon_number "2";
chr9	StringTie	transcript	137217006	137219379	1000	-	.	gene_id "MSTRG.202405"; transcript_id "MSTRG.202405.82";
chr9	StringTie	exon	137217006	137219058	1000	-	.	gene_id "MSTRG.202405"; transcript_id "MSTRG.202405.82"; exon_number "1";
chr9	StringTie	exon	137219197	137219379	1000	-	.	gene_id "MSTRG.202405"; transcript_id "MSTRG.202405.82"; exon_number "2";
chr9	StringTie	transcript	137217006	137219439	1000	-	.	gene_id "MSTRG.202405"; transcript_id "MSTRG.202405.83";
chr9	StringTie	exon	137217006	137218082	1000	-	.	gene_id "MSTRG.202405"; transcript_id "MSTRG.202405.83"; exon_number "1";
chr9	StringTie	exon	137218159	137219439	1000	-	.	gene_id "MSTRG.202405"; transcript_id "MSTRG.202405.83"; exon_number "2";
chr9	StringTie	transcript	137217006	137219380	1000	-	.	gene_id "MSTRG.202405"; transcript_id "MSTRG.202405.84";
chr9	StringTie	exon	137217006	137218440	1000	-	.	gene_id "MSTRG.202405"; transcript_id "MSTRG.202405.84"; exon_number "1";
chr9	StringTie	exon	137218654	137219380	1000	-	.	gene_id "MSTRG.202405"; transcript_id "MSTRG.202405.84"; exon_number "2";
chr9	StringTie	transcript	137217006	137219361	1000	-	.	gene_id "MSTRG.202405"; transcript_id "MSTRG.202405.85";
chr9	StringTie	exon	137217006	137218158	1000	-	.	gene_id "MSTRG.202405"; transcript_id "MSTRG.202405.85"; exon_number "1";
chr9	StringTie	exon	137218414	137219361	1000	-	.	gene_id "MSTRG.202405"; transcript_id "MSTRG.202405.85"; exon_number "2";
chr9	StringTie	transcript	137217006	137219436	1000	-	.	gene_id "MSTRG.202405"; transcript_id "MSTRG.202405.86";
chr9	StringTie	exon	137217006	137219088	1000	-	.	gene_id "MSTRG.202405"; transcript_id "MSTRG.202405.86"; exon_number "1";
chr9	StringTie	exon	137219197	137219436	1000	-	.	gene_id "MSTRG.202405"; transcript_id "MSTRG.202405.86"; exon_number "2";
chr9	StringTie	transcript	137217006	137219436	1000	-	.	gene_id "MSTRG.202405"; transcript_id "MSTRG.202405.87";
chr9	StringTie	exon	137217006	137217828	1000	-	.	gene_id "MSTRG.202405"; transcript_id "MSTRG.202405.87"; exon_number "1";
chr9	StringTie	exon	137218182	137219436	1000	-	.	gene_id "MSTRG.202405"; transcript_id "MSTRG.202405.87"; exon_number "2";
chr9	StringTie	transcript	137217006	137219361	1000	-	.	gene_id "MSTRG.202405"; transcript_id "MSTRG.202405.88";
chr9	StringTie	exon	137217006	137217834	1000	-	.	gene_id "MSTRG.202405"; transcript_id "MSTRG.202405.88"; exon_number "1";
chr9	StringTie	exon	137217869	137218143	1000	-	.	gene_id "MSTRG.202405"; transcript_id "MSTRG.202405.88"; exon_number "2";
chr9	StringTie	exon	137218182	137219361	1000	-	.	gene_id "MSTRG.202405"; transcript_id "MSTRG.202405.88"; exon_number "3";
chr9	StringTie	transcript	137217010	137219365	1000	-	.	gene_id "MSTRG.202405"; transcript_id "MSTRG.202405.89";
chr9	StringTie	exon	137217010	137217856	1000	-	.	gene_id "MSTRG.202405"; transcript_id "MSTRG.202405.89"; exon_number "1";
chr9	StringTie	exon	137218731	137219365	1000	-	.	gene_id "MSTRG.202405"; transcript_id "MSTRG.202405.89"; exon_number "2";
chr9	StringTie	transcript	137191519	137205728	1000	-	.	gene_id "MSTRG.202405"; transcript_id "MSTRG.202405.9";
chr9	StringTie	exon	137191519	137192174	1000	-	.	gene_id "MSTRG.202405"; transcript_id "MSTRG.202405.9"; exon_number "1";
chr9	StringTie	exon	137192259	137192365	1000	-	.	gene_id "MSTRG.202405"; transcript_id "MSTRG.202405.9"; exon_number "2";
chr9	StringTie	exon	137192451	137192691	1000	-	.	gene_id "MSTRG.202405"; transcript_id "MSTRG.202405.9"; exon_number "3";
chr9	StringTie	exon	137198987	137200468	1000	-	.	gene_id "MSTRG.202405"; transcript_id "MSTRG.202405.9"; exon_number "4";
chr9	StringTie	exon	137200517	137201912	1000	-	.	gene_id "MSTRG.202405"; transcript_id "MSTRG.202405.9"; exon_number "5";
chr9	StringTie	exon	137204104	137204879	1000	-	.	gene_id "MSTRG.202405"; transcript_id "MSTRG.202405.9"; exon_number "6";
chr9	StringTie	exon	137204945	137205728	1000	-	.	gene_id "MSTRG.202405"; transcript_id "MSTRG.202405.9"; exon_number "7";
chr9	StringTie	transcript	137217011	137219361	1000	-	.	gene_id "MSTRG.202405"; transcript_id "MSTRG.202405.90";
chr9	StringTie	exon	137217011	137217834	1000	-	.	gene_id "MSTRG.202405"; transcript_id "MSTRG.202405.90"; exon_number "1";
chr9	StringTie	exon	137218117	137219361	1000	-	.	gene_id "MSTRG.202405"; transcript_id "MSTRG.202405.90"; exon_number "2";
chr9	StringTie	transcript	137217012	137219361	1000	-	.	gene_id "MSTRG.202405"; transcript_id "MSTRG.202405.91";
chr9	StringTie	exon	137217012	137217807	1000	-	.	gene_id "MSTRG.202405"; transcript_id "MSTRG.202405.91"; exon_number "1";
chr9	StringTie	exon	137217835	137219361	1000	-	.	gene_id "MSTRG.202405"; transcript_id "MSTRG.202405.91"; exon_number "2";
chr9	StringTie	transcript	137217013	137219361	1000	-	.	gene_id "MSTRG.202405"; transcript_id "MSTRG.202405.92";
chr9	StringTie	exon	137217013	137218374	1000	-	.	gene_id "MSTRG.202405"; transcript_id "MSTRG.202405.92"; exon_number "1";
chr9	StringTie	exon	137218414	137219361	1000	-	.	gene_id "MSTRG.202405"; transcript_id "MSTRG.202405.92"; exon_number "2";
chr9	StringTie	transcript	137217013	137219361	1000	-	.	gene_id "MSTRG.202405"; transcript_id "MSTRG.202405.93";
chr9	StringTie	exon	137217013	137218170	1000	-	.	gene_id "MSTRG.202405"; transcript_id "MSTRG.202405.93"; exon_number "1";
chr9	StringTie	exon	137218195	137219361	1000	-	.	gene_id "MSTRG.202405"; transcript_id "MSTRG.202405.93"; exon_number "2";
chr9	StringTie	transcript	137217016	137219436	1000	-	.	gene_id "MSTRG.202405"; transcript_id "MSTRG.202405.94";
chr9	StringTie	exon	137217016	137218007	1000	-	.	gene_id "MSTRG.202405"; transcript_id "MSTRG.202405.94"; exon_number "1";
chr9	StringTie	exon	137218441	137219436	1000	-	.	gene_id "MSTRG.202405"; transcript_id "MSTRG.202405.94"; exon_number "2";
chr9	StringTie	transcript	137217016	137219440	1000	-	.	gene_id "MSTRG.202405"; transcript_id "MSTRG.202405.95";
chr9	StringTie	exon	137217016	137218082	1000	-	.	gene_id "MSTRG.202405"; transcript_id "MSTRG.202405.95"; exon_number "1";
chr9	StringTie	exon	137218159	137218374	1000	-	.	gene_id "MSTRG.202405"; transcript_id "MSTRG.202405.95"; exon_number "2";
chr9	StringTie	exon	137218414	137219440	1000	-	.	gene_id "MSTRG.202405"; transcript_id "MSTRG.202405.95"; exon_number "3";
chr9	StringTie	transcript	137217018	137219453	1000	-	.	gene_id "MSTRG.202405"; transcript_id "MSTRG.202405.96";
chr9	StringTie	exon	137217018	137217834	1000	-	.	gene_id "MSTRG.202405"; transcript_id "MSTRG.202405.96"; exon_number "1";
chr9	StringTie	exon	137218195	137218374	1000	-	.	gene_id "MSTRG.202405"; transcript_id "MSTRG.202405.96"; exon_number "2";
chr9	StringTie	exon	137218414	137219453	1000	-	.	gene_id "MSTRG.202405"; transcript_id "MSTRG.202405.96"; exon_number "3";
chr9	StringTie	transcript	137217027	137219361	1000	-	.	gene_id "MSTRG.202405"; transcript_id "MSTRG.202405.97";
chr9	StringTie	exon	137217027	137217246	1000	-	.	gene_id "MSTRG.202405"; transcript_id "MSTRG.202405.97"; exon_number "1";
chr9	StringTie	exon	137217274	137219361	1000	-	.	gene_id "MSTRG.202405"; transcript_id "MSTRG.202405.97"; exon_number "2";
chr9	StringTie	transcript	137217030	137219361	1000	-	.	gene_id "MSTRG.202405"; transcript_id "MSTRG.202405.98";
chr9	StringTie	exon	137217030	137218730	1000	-	.	gene_id "MSTRG.202405"; transcript_id "MSTRG.202405.98"; exon_number "1";
chr9	StringTie	exon	137219197	137219361	1000	-	.	gene_id "MSTRG.202405"; transcript_id "MSTRG.202405.98"; exon_number "2";
chr9	StringTie	transcript	137217313	137219361	1000	-	.	gene_id "MSTRG.202405"; transcript_id "MSTRG.202405.99";
chr9	StringTie	exon	137217313	137217523	1000	-	.	gene_id "MSTRG.202405"; transcript_id "MSTRG.202405.99"; exon_number "1";
chr9	StringTie	exon	137218222	137219361	1000	-	.	gene_id "MSTRG.202405"; transcript_id "MSTRG.202405.99"; exon_number "2";
chr9	StringTie	transcript	137205778	137216416	1000	+	.	gene_id "MSTRG.202406"; transcript_id "ENST00000344894"; gene_name "NDOR1"; ref_gene_id "ENSG00000283590";
chr9	StringTie	exon	137205778	137205912	1000	+	.	gene_id "MSTRG.202406"; transcript_id "ENST00000344894"; exon_number "1"; gene_name "NDOR1"; ref_gene_id "ENSG00000283590";
chr9	StringTie	exon	137206232	137206309	1000	+	.	gene_id "MSTRG.202406"; transcript_id "ENST00000344894"; exon_number "2"; gene_name "NDOR1"; ref_gene_id "ENSG00000283590";
chr9	StringTie	exon	137212502	137212599	1000	+	.	gene_id "MSTRG.202406"; transcript_id "ENST00000344894"; exon_number "3"; gene_name "NDOR1"; ref_gene_id "ENSG00000283590";
chr9	StringTie	exon	137213780	137213878	1000	+	.	gene_id "MSTRG.202406"; transcript_id "ENST00000344894"; exon_number "4"; gene_name "NDOR1"; ref_gene_id "ENSG00000283590";
chr9	StringTie	exon	137213967	137214068	1000	+	.	gene_id "MSTRG.202406"; transcript_id "ENST00000344894"; exon_number "5"; gene_name "NDOR1"; ref_gene_id "ENSG00000283590";
chr9	StringTie	exon	137214204	137214413	1000	+	.	gene_id "MSTRG.202406"; transcript_id "ENST00000344894"; exon_number "6"; gene_name "NDOR1"; ref_gene_id "ENSG00000283590";
chr9	StringTie	exon	137214570	137214691	1000	+	.	gene_id "MSTRG.202406"; transcript_id "ENST00000344894"; exon_number "7"; gene_name "NDOR1"; ref_gene_id "ENSG00000283590";
chr9	StringTie	exon	137214798	137215018	1000	+	.	gene_id "MSTRG.202406"; transcript_id "ENST00000344894"; exon_number "8"; gene_name "NDOR1"; ref_gene_id "ENSG00000283590";
chr9	StringTie	exon	137215095	137215202	1000	+	.	gene_id "MSTRG.202406"; transcript_id "ENST00000344894"; exon_number "9"; gene_name "NDOR1"; ref_gene_id "ENSG00000283590";
chr9	StringTie	exon	137215407	137215521	1000	+	.	gene_id "MSTRG.202406"; transcript_id "ENST00000344894"; exon_number "10"; gene_name "NDOR1"; ref_gene_id "ENSG00000283590";
chr9	StringTie	exon	137215659	137215805	1000	+	.	gene_id "MSTRG.202406"; transcript_id "ENST00000344894"; exon_number "11"; gene_name "NDOR1"; ref_gene_id "ENSG00000283590";
chr9	StringTie	exon	137215899	137216017	1000	+	.	gene_id "MSTRG.202406"; transcript_id "ENST00000344894"; exon_number "12"; gene_name "NDOR1"; ref_gene_id "ENSG00000283590";
chr9	StringTie	exon	137216094	137216188	1000	+	.	gene_id "MSTRG.202406"; transcript_id "ENST00000344894"; exon_number "13"; gene_name "NDOR1"; ref_gene_id "ENSG00000283590";
chr9	StringTie	exon	137216272	137216416	1000	+	.	gene_id "MSTRG.202406"; transcript_id "ENST00000344894"; exon_number "14"; gene_name "NDOR1"; ref_gene_id "ENSG00000283590";
chr9	StringTie	transcript	137205695	137217009	1000	+	.	gene_id "MSTRG.202406"; transcript_id "ENST00000371521"; gene_name "NDOR1"; ref_gene_id "ENSG00000188566";
chr9	StringTie	exon	137205695	137205912	1000	+	.	gene_id "MSTRG.202406"; transcript_id "ENST00000371521"; exon_number "1"; gene_name "NDOR1"; ref_gene_id "ENSG00000188566";
chr9	StringTie	exon	137206232	137206309	1000	+	.	gene_id "MSTRG.202406"; transcript_id "ENST00000371521"; exon_number "2"; gene_name "NDOR1"; ref_gene_id "ENSG00000188566";
chr9	StringTie	exon	137212502	137212599	1000	+	.	gene_id "MSTRG.202406"; transcript_id "ENST00000371521"; exon_number "3"; gene_name "NDOR1"; ref_gene_id "ENSG00000188566";
chr9	StringTie	exon	137213780	137213878	1000	+	.	gene_id "MSTRG.202406"; transcript_id "ENST00000371521"; exon_number "4"; gene_name "NDOR1"; ref_gene_id "ENSG00000188566";
chr9	StringTie	exon	137213967	137214068	1000	+	.	gene_id "MSTRG.202406"; transcript_id "ENST00000371521"; exon_number "5"; gene_name "NDOR1"; ref_gene_id "ENSG00000188566";
chr9	StringTie	exon	137214204	137214413	1000	+	.	gene_id "MSTRG.202406"; transcript_id "ENST00000371521"; exon_number "6"; gene_name "NDOR1"; ref_gene_id "ENSG00000188566";
chr9	StringTie	exon	137214570	137214691	1000	+	.	gene_id "MSTRG.202406"; transcript_id "ENST00000371521"; exon_number "7"; gene_name "NDOR1"; ref_gene_id "ENSG00000188566";
chr9	StringTie	exon	137214798	137215018	1000	+	.	gene_id "MSTRG.202406"; transcript_id "ENST00000371521"; exon_number "8"; gene_name "NDOR1"; ref_gene_id "ENSG00000188566";
chr9	StringTie	exon	137215095	137215202	1000	+	.	gene_id "MSTRG.202406"; transcript_id "ENST00000371521"; exon_number "9"; gene_name "NDOR1"; ref_gene_id "ENSG00000188566";
chr9	StringTie	exon	137215407	137215521	1000	+	.	gene_id "MSTRG.202406"; transcript_id "ENST00000371521"; exon_number "10"; gene_name "NDOR1"; ref_gene_id "ENSG00000188566";
chr9	StringTie	exon	137215659	137215805	1000	+	.	gene_id "MSTRG.202406"; transcript_id "ENST00000371521"; exon_number "11"; gene_name "NDOR1"; ref_gene_id "ENSG00000188566";
chr9	StringTie	exon	137215899	137216017	1000	+	.	gene_id "MSTRG.202406"; transcript_id "ENST00000371521"; exon_number "12"; gene_name "NDOR1"; ref_gene_id "ENSG00000188566";
chr9	StringTie	exon	137216067	137216188	1000	+	.	gene_id "MSTRG.202406"; transcript_id "ENST00000371521"; exon_number "13"; gene_name "NDOR1"; ref_gene_id "ENSG00000188566";
chr9	StringTie	exon	137216272	137217009	1000	+	.	gene_id "MSTRG.202406"; transcript_id "ENST00000371521"; exon_number "14"; gene_name "NDOR1"; ref_gene_id "ENSG00000188566";
chr9	StringTie	transcript	137205706	137216989	1000	+	.	gene_id "MSTRG.202406"; transcript_id "ENST00000427047"; gene_name "NDOR1"; ref_gene_id "ENSG00000188566";
chr9	StringTie	exon	137205706	137205912	1000	+	.	gene_id "MSTRG.202406"; transcript_id "ENST00000427047"; exon_number "1"; gene_name "NDOR1"; ref_gene_id "ENSG00000188566";
chr9	StringTie	exon	137206232	137206309	1000	+	.	gene_id "MSTRG.202406"; transcript_id "ENST00000427047"; exon_number "2"; gene_name "NDOR1"; ref_gene_id "ENSG00000188566";
chr9	StringTie	exon	137212502	137212599	1000	+	.	gene_id "MSTRG.202406"; transcript_id "ENST00000427047"; exon_number "3"; gene_name "NDOR1"; ref_gene_id "ENSG00000188566";
chr9	StringTie	exon	137213780	137213878	1000	+	.	gene_id "MSTRG.202406"; transcript_id "ENST00000427047"; exon_number "4"; gene_name "NDOR1"; ref_gene_id "ENSG00000188566";
chr9	StringTie	exon	137214204	137214413	1000	+	.	gene_id "MSTRG.202406"; transcript_id "ENST00000427047"; exon_number "5"; gene_name "NDOR1"; ref_gene_id "ENSG00000188566";
chr9	StringTie	exon	137214570	137214691	1000	+	.	gene_id "MSTRG.202406"; transcript_id "ENST00000427047"; exon_number "6"; gene_name "NDOR1"; ref_gene_id "ENSG00000188566";
chr9	StringTie	exon	137214798	137215018	1000	+	.	gene_id "MSTRG.202406"; transcript_id "ENST00000427047"; exon_number "7"; gene_name "NDOR1"; ref_gene_id "ENSG00000188566";
chr9	StringTie	exon	137215095	137215202	1000	+	.	gene_id "MSTRG.202406"; transcript_id "ENST00000427047"; exon_number "8"; gene_name "NDOR1"; ref_gene_id "ENSG00000188566";
chr9	StringTie	exon	137215407	137215521	1000	+	.	gene_id "MSTRG.202406"; transcript_id "ENST00000427047"; exon_number "9"; gene_name "NDOR1"; ref_gene_id "ENSG00000188566";
chr9	StringTie	exon	137215659	137215805	1000	+	.	gene_id "MSTRG.202406"; transcript_id "ENST00000427047"; exon_number "10"; gene_name "NDOR1"; ref_gene_id "ENSG00000188566";
chr9	StringTie	exon	137215899	137216017	1000	+	.	gene_id "MSTRG.202406"; transcript_id "ENST00000427047"; exon_number "11"; gene_name "NDOR1"; ref_gene_id "ENSG00000188566";
chr9	StringTie	exon	137216094	137216166	1000	+	.	gene_id "MSTRG.202406"; transcript_id "ENST00000427047"; exon_number "12"; gene_name "NDOR1"; ref_gene_id "ENSG00000188566";
chr9	StringTie	exon	137216272	137216989	1000	+	.	gene_id "MSTRG.202406"; transcript_id "ENST00000427047"; exon_number "13"; gene_name "NDOR1"; ref_gene_id "ENSG00000188566";
chr9	StringTie	transcript	137205750	137216444	1000	+	.	gene_id "MSTRG.202406"; transcript_id "ENST00000458322"; gene_name "NDOR1"; ref_gene_id "ENSG00000188566";
chr9	StringTie	exon	137205750	137205912	1000	+	.	gene_id "MSTRG.202406"; transcript_id "ENST00000458322"; exon_number "1"; gene_name "NDOR1"; ref_gene_id "ENSG00000188566";
chr9	StringTie	exon	137206232	137206309	1000	+	.	gene_id "MSTRG.202406"; transcript_id "ENST00000458322"; exon_number "2"; gene_name "NDOR1"; ref_gene_id "ENSG00000188566";
chr9	StringTie	exon	137212502	137212599	1000	+	.	gene_id "MSTRG.202406"; transcript_id "ENST00000458322"; exon_number "3"; gene_name "NDOR1"; ref_gene_id "ENSG00000188566";
chr9	StringTie	exon	137213780	137213878	1000	+	.	gene_id "MSTRG.202406"; transcript_id "ENST00000458322"; exon_number "4"; gene_name "NDOR1"; ref_gene_id "ENSG00000188566";
chr9	StringTie	exon	137213967	137214068	1000	+	.	gene_id "MSTRG.202406"; transcript_id "ENST00000458322"; exon_number "5"; gene_name "NDOR1"; ref_gene_id "ENSG00000188566";
chr9	StringTie	exon	137214204	137214413	1000	+	.	gene_id "MSTRG.202406"; transcript_id "ENST00000458322"; exon_number "6"; gene_name "NDOR1"; ref_gene_id "ENSG00000188566";
chr9	StringTie	exon	137214570	137214691	1000	+	.	gene_id "MSTRG.202406"; transcript_id "ENST00000458322"; exon_number "7"; gene_name "NDOR1"; ref_gene_id "ENSG00000188566";
chr9	StringTie	exon	137214798	137215018	1000	+	.	gene_id "MSTRG.202406"; transcript_id "ENST00000458322"; exon_number "8"; gene_name "NDOR1"; ref_gene_id "ENSG00000188566";
chr9	StringTie	exon	137215095	137215202	1000	+	.	gene_id "MSTRG.202406"; transcript_id "ENST00000458322"; exon_number "9"; gene_name "NDOR1"; ref_gene_id "ENSG00000188566";
chr9	StringTie	exon	137215428	137215521	1000	+	.	gene_id "MSTRG.202406"; transcript_id "ENST00000458322"; exon_number "10"; gene_name "NDOR1"; ref_gene_id "ENSG00000188566";
chr9	StringTie	exon	137215659	137215805	1000	+	.	gene_id "MSTRG.202406"; transcript_id "ENST00000458322"; exon_number "11"; gene_name "NDOR1"; ref_gene_id "ENSG00000188566";
chr9	StringTie	exon	137215899	137216017	1000	+	.	gene_id "MSTRG.202406"; transcript_id "ENST00000458322"; exon_number "12"; gene_name "NDOR1"; ref_gene_id "ENSG00000188566";
chr9	StringTie	exon	137216094	137216188	1000	+	.	gene_id "MSTRG.202406"; transcript_id "ENST00000458322"; exon_number "13"; gene_name "NDOR1"; ref_gene_id "ENSG00000188566";
chr9	StringTie	exon	137216272	137216444	1000	+	.	gene_id "MSTRG.202406"; transcript_id "ENST00000458322"; exon_number "14"; gene_name "NDOR1"; ref_gene_id "ENSG00000188566";
chr9	StringTie	transcript	137205698	137212821	1000	+	.	gene_id "MSTRG.202406"; transcript_id "ENST00000612145"; gene_name "NDOR1"; ref_gene_id "ENSG00000188566";
chr9	StringTie	exon	137205698	137205912	1000	+	.	gene_id "MSTRG.202406"; transcript_id "ENST00000612145"; exon_number "1"; gene_name "NDOR1"; ref_gene_id "ENSG00000188566";
chr9	StringTie	exon	137206281	137206309	1000	+	.	gene_id "MSTRG.202406"; transcript_id "ENST00000612145"; exon_number "2"; gene_name "NDOR1"; ref_gene_id "ENSG00000188566";
chr9	StringTie	exon	137212502	137212821	1000	+	.	gene_id "MSTRG.202406"; transcript_id "ENST00000612145"; exon_number "3"; gene_name "NDOR1"; ref_gene_id "ENSG00000188566";
chr9	StringTie	transcript	137205685	137215146	1000	+	.	gene_id "MSTRG.202406"; transcript_id "ENST00000613750"; gene_name "NDOR1"; ref_gene_id "ENSG00000188566";
chr9	StringTie	exon	137205685	137205912	1000	+	.	gene_id "MSTRG.202406"; transcript_id "ENST00000613750"; exon_number "1"; gene_name "NDOR1"; ref_gene_id "ENSG00000188566";
chr9	StringTie	exon	137206232	137206309	1000	+	.	gene_id "MSTRG.202406"; transcript_id "ENST00000613750"; exon_number "2"; gene_name "NDOR1"; ref_gene_id "ENSG00000188566";
chr9	StringTie	exon	137212502	137212599	1000	+	.	gene_id "MSTRG.202406"; transcript_id "ENST00000613750"; exon_number "3"; gene_name "NDOR1"; ref_gene_id "ENSG00000188566";
chr9	StringTie	exon	137213780	137213878	1000	+	.	gene_id "MSTRG.202406"; transcript_id "ENST00000613750"; exon_number "4"; gene_name "NDOR1"; ref_gene_id "ENSG00000188566";
chr9	StringTie	exon	137213967	137214068	1000	+	.	gene_id "MSTRG.202406"; transcript_id "ENST00000613750"; exon_number "5"; gene_name "NDOR1"; ref_gene_id "ENSG00000188566";
chr9	StringTie	exon	137214370	137214444	1000	+	.	gene_id "MSTRG.202406"; transcript_id "ENST00000613750"; exon_number "6"; gene_name "NDOR1"; ref_gene_id "ENSG00000188566";
chr9	StringTie	exon	137214570	137214691	1000	+	.	gene_id "MSTRG.202406"; transcript_id "ENST00000613750"; exon_number "7"; gene_name "NDOR1"; ref_gene_id "ENSG00000188566";
chr9	StringTie	exon	137214798	137215146	1000	+	.	gene_id "MSTRG.202406"; transcript_id "ENST00000613750"; exon_number "8"; gene_name "NDOR1"; ref_gene_id "ENSG00000188566";
chr9	StringTie	transcript	137191588	137192052	1000	+	.	gene_id "MSTRG.202406"; transcript_id "MSTRG.202406.1";
chr9	StringTie	exon	137191588	137191773	1000	+	.	gene_id "MSTRG.202406"; transcript_id "MSTRG.202406.1"; exon_number "1";
chr9	StringTie	exon	137191881	137192052	1000	+	.	gene_id "MSTRG.202406"; transcript_id "MSTRG.202406.1"; exon_number "2";
chr9	StringTie	transcript	137195139	137219444	1000	+	.	gene_id "MSTRG.202406"; transcript_id "MSTRG.202406.10";
chr9	StringTie	exon	137195139	137199037	1000	+	.	gene_id "MSTRG.202406"; transcript_id "MSTRG.202406.10"; exon_number "1";
chr9	StringTie	exon	137206232	137206309	1000	+	.	gene_id "MSTRG.202406"; transcript_id "MSTRG.202406.10"; exon_number "2";
chr9	StringTie	exon	137212502	137212599	1000	+	.	gene_id "MSTRG.202406"; transcript_id "MSTRG.202406.10"; exon_number "3";
chr9	StringTie	exon	137213780	137213878	1000	+	.	gene_id "MSTRG.202406"; transcript_id "MSTRG.202406.10"; exon_number "4";
chr9	StringTie	exon	137213967	137214068	1000	+	.	gene_id "MSTRG.202406"; transcript_id "MSTRG.202406.10"; exon_number "5";
chr9	StringTie	exon	137214204	137214413	1000	+	.	gene_id "MSTRG.202406"; transcript_id "MSTRG.202406.10"; exon_number "6";
chr9	StringTie	exon	137214570	137214691	1000	+	.	gene_id "MSTRG.202406"; transcript_id "MSTRG.202406.10"; exon_number "7";
chr9	StringTie	exon	137214798	137215018	1000	+	.	gene_id "MSTRG.202406"; transcript_id "MSTRG.202406.10"; exon_number "8";
chr9	StringTie	exon	137215095	137215202	1000	+	.	gene_id "MSTRG.202406"; transcript_id "MSTRG.202406.10"; exon_number "9";
chr9	StringTie	exon	137215407	137215521	1000	+	.	gene_id "MSTRG.202406"; transcript_id "MSTRG.202406.10"; exon_number "10";
chr9	StringTie	exon	137215659	137215805	1000	+	.	gene_id "MSTRG.202406"; transcript_id "MSTRG.202406.10"; exon_number "11";
chr9	StringTie	exon	137215899	137216017	1000	+	.	gene_id "MSTRG.202406"; transcript_id "MSTRG.202406.10"; exon_number "12";
chr9	StringTie	exon	137216094	137219444	1000	+	.	gene_id "MSTRG.202406"; transcript_id "MSTRG.202406.10"; exon_number "13";
chr9	StringTie	transcript	137199045	137200334	1000	+	.	gene_id "MSTRG.202406"; transcript_id "MSTRG.202406.11";
chr9	StringTie	exon	137199045	137199518	1000	+	.	gene_id "MSTRG.202406"; transcript_id "MSTRG.202406.11"; exon_number "1";
chr9	StringTie	exon	137199577	137199745	1000	+	.	gene_id "MSTRG.202406"; transcript_id "MSTRG.202406.11"; exon_number "2";
chr9	StringTie	exon	137199894	137200175	1000	+	.	gene_id "MSTRG.202406"; transcript_id "MSTRG.202406.11"; exon_number "3";
chr9	StringTie	exon	137200307	137200334	1000	+	.	gene_id "MSTRG.202406"; transcript_id "MSTRG.202406.11"; exon_number "4";
chr9	StringTie	transcript	137199878	137219405	1000	+	.	gene_id "MSTRG.202406"; transcript_id "MSTRG.202406.12";
chr9	StringTie	exon	137199878	137199888	1000	+	.	gene_id "MSTRG.202406"; transcript_id "MSTRG.202406.12"; exon_number "1";
chr9	StringTie	exon	137206281	137206309	1000	+	.	gene_id "MSTRG.202406"; transcript_id "MSTRG.202406.12"; exon_number "2";
chr9	StringTie	exon	137212502	137213878	1000	+	.	gene_id "MSTRG.202406"; transcript_id "MSTRG.202406.12"; exon_number "3";
chr9	StringTie	exon	137213967	137214413	1000	+	.	gene_id "MSTRG.202406"; transcript_id "MSTRG.202406.12"; exon_number "4";
chr9	StringTie	exon	137214570	137214691	1000	+	.	gene_id "MSTRG.202406"; transcript_id "MSTRG.202406.12"; exon_number "5";
chr9	StringTie	exon	137214798	137215018	1000	+	.	gene_id "MSTRG.202406"; transcript_id "MSTRG.202406.12"; exon_number "6";
chr9	StringTie	exon	137215095	137215521	1000	+	.	gene_id "MSTRG.202406"; transcript_id "MSTRG.202406.12"; exon_number "7";
chr9	StringTie	exon	137215659	137215805	1000	+	.	gene_id "MSTRG.202406"; transcript_id "MSTRG.202406.12"; exon_number "8";
chr9	StringTie	exon	137215899	137216017	1000	+	.	gene_id "MSTRG.202406"; transcript_id "MSTRG.202406.12"; exon_number "9";
chr9	StringTie	exon	137216094	137219405	1000	+	.	gene_id "MSTRG.202406"; transcript_id "MSTRG.202406.12"; exon_number "10";
chr9	StringTie	transcript	137204233	137205408	1000	+	.	gene_id "MSTRG.202406"; transcript_id "MSTRG.202406.13";
chr9	StringTie	exon	137204233	137204303	1000	+	.	gene_id "MSTRG.202406"; transcript_id "MSTRG.202406.13"; exon_number "1";
chr9	StringTie	exon	137204703	137204893	1000	+	.	gene_id "MSTRG.202406"; transcript_id "MSTRG.202406.13"; exon_number "2";
chr9	StringTie	exon	137205205	137205408	1000	+	.	gene_id "MSTRG.202406"; transcript_id "MSTRG.202406.13"; exon_number "3";
chr9	StringTie	transcript	137205014	137205482	1000	+	.	gene_id "MSTRG.202406"; transcript_id "MSTRG.202406.14";
chr9	StringTie	exon	137205014	137205232	1000	+	.	gene_id "MSTRG.202406"; transcript_id "MSTRG.202406.14"; exon_number "1";
chr9	StringTie	exon	137205349	137205482	1000	+	.	gene_id "MSTRG.202406"; transcript_id "MSTRG.202406.14"; exon_number "2";
chr9	StringTie	transcript	137205022	137219485	1000	+	.	gene_id "MSTRG.202406"; transcript_id "MSTRG.202406.15";
chr9	StringTie	exon	137205022	137205069	1000	+	.	gene_id "MSTRG.202406"; transcript_id "MSTRG.202406.15"; exon_number "1";
chr9	StringTie	exon	137205139	137205297	1000	+	.	gene_id "MSTRG.202406"; transcript_id "MSTRG.202406.15"; exon_number "2";
chr9	StringTie	exon	137205346	137206309	1000	+	.	gene_id "MSTRG.202406"; transcript_id "MSTRG.202406.15"; exon_number "3";
chr9	StringTie	exon	137212502	137212599	1000	+	.	gene_id "MSTRG.202406"; transcript_id "MSTRG.202406.15"; exon_number "4";
chr9	StringTie	exon	137213780	137213878	1000	+	.	gene_id "MSTRG.202406"; transcript_id "MSTRG.202406.15"; exon_number "5";
chr9	StringTie	exon	137213967	137214068	1000	+	.	gene_id "MSTRG.202406"; transcript_id "MSTRG.202406.15"; exon_number "6";
chr9	StringTie	exon	137214204	137214413	1000	+	.	gene_id "MSTRG.202406"; transcript_id "MSTRG.202406.15"; exon_number "7";
chr9	StringTie	exon	137214570	137214691	1000	+	.	gene_id "MSTRG.202406"; transcript_id "MSTRG.202406.15"; exon_number "8";
chr9	StringTie	exon	137214798	137215018	1000	+	.	gene_id "MSTRG.202406"; transcript_id "MSTRG.202406.15"; exon_number "9";
chr9	StringTie	exon	137215095	137215202	1000	+	.	gene_id "MSTRG.202406"; transcript_id "MSTRG.202406.15"; exon_number "10";
chr9	StringTie	exon	137215407	137215521	1000	+	.	gene_id "MSTRG.202406"; transcript_id "MSTRG.202406.15"; exon_number "11";
chr9	StringTie	exon	137215659	137215805	1000	+	.	gene_id "MSTRG.202406"; transcript_id "MSTRG.202406.15"; exon_number "12";
chr9	StringTie	exon	137215899	137216017	1000	+	.	gene_id "MSTRG.202406"; transcript_id "MSTRG.202406.15"; exon_number "13";
chr9	StringTie	exon	137216094	137219485	1000	+	.	gene_id "MSTRG.202406"; transcript_id "MSTRG.202406.15"; exon_number "14";
chr9	StringTie	transcript	137205059	137220152	1000	+	.	gene_id "MSTRG.202406"; transcript_id "MSTRG.202406.16";
chr9	StringTie	exon	137205059	137205148	1000	+	.	gene_id "MSTRG.202406"; transcript_id "MSTRG.202406.16"; exon_number "1";
chr9	StringTie	exon	137206232	137206309	1000	+	.	gene_id "MSTRG.202406"; transcript_id "MSTRG.202406.16"; exon_number "2";
chr9	StringTie	exon	137212502	137212599	1000	+	.	gene_id "MSTRG.202406"; transcript_id "MSTRG.202406.16"; exon_number "3";
chr9	StringTie	exon	137213780	137213878	1000	+	.	gene_id "MSTRG.202406"; transcript_id "MSTRG.202406.16"; exon_number "4";
chr9	StringTie	exon	137213967	137214068	1000	+	.	gene_id "MSTRG.202406"; transcript_id "MSTRG.202406.16"; exon_number "5";
chr9	StringTie	exon	137214204	137214413	1000	+	.	gene_id "MSTRG.202406"; transcript_id "MSTRG.202406.16"; exon_number "6";
chr9	StringTie	exon	137214570	137214691	1000	+	.	gene_id "MSTRG.202406"; transcript_id "MSTRG.202406.16"; exon_number "7";
chr9	StringTie	exon	137214798	137215018	1000	+	.	gene_id "MSTRG.202406"; transcript_id "MSTRG.202406.16"; exon_number "8";
chr9	StringTie	exon	137215095	137215202	1000	+	.	gene_id "MSTRG.202406"; transcript_id "MSTRG.202406.16"; exon_number "9";
chr9	StringTie	exon	137215407	137215521	1000	+	.	gene_id "MSTRG.202406"; transcript_id "MSTRG.202406.16"; exon_number "10";
chr9	StringTie	exon	137215659	137215805	1000	+	.	gene_id "MSTRG.202406"; transcript_id "MSTRG.202406.16"; exon_number "11";
chr9	StringTie	exon	137215899	137216017	1000	+	.	gene_id "MSTRG.202406"; transcript_id "MSTRG.202406.16"; exon_number "12";
chr9	StringTie	exon	137216094	137220152	1000	+	.	gene_id "MSTRG.202406"; transcript_id "MSTRG.202406.16"; exon_number "13";
chr9	StringTie	transcript	137205602	137219514	1000	+	.	gene_id "MSTRG.202406"; transcript_id "MSTRG.202406.17";
chr9	StringTie	exon	137205602	137205912	1000	+	.	gene_id "MSTRG.202406"; transcript_id "MSTRG.202406.17"; exon_number "1";
chr9	StringTie	exon	137206232	137206309	1000	+	.	gene_id "MSTRG.202406"; transcript_id "MSTRG.202406.17"; exon_number "2";
chr9	StringTie	exon	137212502	137212599	1000	+	.	gene_id "MSTRG.202406"; transcript_id "MSTRG.202406.17"; exon_number "3";
chr9	StringTie	exon	137213780	137213878	1000	+	.	gene_id "MSTRG.202406"; transcript_id "MSTRG.202406.17"; exon_number "4";
chr9	StringTie	exon	137213967	137214068	1000	+	.	gene_id "MSTRG.202406"; transcript_id "MSTRG.202406.17"; exon_number "5";
chr9	StringTie	exon	137214204	137214413	1000	+	.	gene_id "MSTRG.202406"; transcript_id "MSTRG.202406.17"; exon_number "6";
chr9	StringTie	exon	137214570	137214691	1000	+	.	gene_id "MSTRG.202406"; transcript_id "MSTRG.202406.17"; exon_number "7";
chr9	StringTie	exon	137214798	137215018	1000	+	.	gene_id "MSTRG.202406"; transcript_id "MSTRG.202406.17"; exon_number "8";
chr9	StringTie	exon	137215095	137215202	1000	+	.	gene_id "MSTRG.202406"; transcript_id "MSTRG.202406.17"; exon_number "9";
chr9	StringTie	exon	137215407	137215521	1000	+	.	gene_id "MSTRG.202406"; transcript_id "MSTRG.202406.17"; exon_number "10";
chr9	StringTie	exon	137215659	137215805	1000	+	.	gene_id "MSTRG.202406"; transcript_id "MSTRG.202406.17"; exon_number "11";
chr9	StringTie	exon	137215899	137216017	1000	+	.	gene_id "MSTRG.202406"; transcript_id "MSTRG.202406.17"; exon_number "12";
chr9	StringTie	exon	137216094	137216188	1000	+	.	gene_id "MSTRG.202406"; transcript_id "MSTRG.202406.17"; exon_number "13";
chr9	StringTie	exon	137216272	137219099	1000	+	.	gene_id "MSTRG.202406"; transcript_id "MSTRG.202406.17"; exon_number "14";
chr9	StringTie	exon	137219227	137219514	1000	+	.	gene_id "MSTRG.202406"; transcript_id "MSTRG.202406.17"; exon_number "15";
chr9	StringTie	transcript	137205603	137219890	1000	+	.	gene_id "MSTRG.202406"; transcript_id "MSTRG.202406.18";
chr9	StringTie	exon	137205603	137205912	1000	+	.	gene_id "MSTRG.202406"; transcript_id "MSTRG.202406.18"; exon_number "1";
chr9	StringTie	exon	137206232	137206309	1000	+	.	gene_id "MSTRG.202406"; transcript_id "MSTRG.202406.18"; exon_number "2";
chr9	StringTie	exon	137212502	137212599	1000	+	.	gene_id "MSTRG.202406"; transcript_id "MSTRG.202406.18"; exon_number "3";
chr9	StringTie	exon	137213780	137213878	1000	+	.	gene_id "MSTRG.202406"; transcript_id "MSTRG.202406.18"; exon_number "4";
chr9	StringTie	exon	137213967	137214068	1000	+	.	gene_id "MSTRG.202406"; transcript_id "MSTRG.202406.18"; exon_number "5";
chr9	StringTie	exon	137214204	137214444	1000	+	.	gene_id "MSTRG.202406"; transcript_id "MSTRG.202406.18"; exon_number "6";
chr9	StringTie	exon	137214570	137214691	1000	+	.	gene_id "MSTRG.202406"; transcript_id "MSTRG.202406.18"; exon_number "7";
chr9	StringTie	exon	137214798	137215018	1000	+	.	gene_id "MSTRG.202406"; transcript_id "MSTRG.202406.18"; exon_number "8";
chr9	StringTie	exon	137215095	137215202	1000	+	.	gene_id "MSTRG.202406"; transcript_id "MSTRG.202406.18"; exon_number "9";
chr9	StringTie	exon	137215407	137215521	1000	+	.	gene_id "MSTRG.202406"; transcript_id "MSTRG.202406.18"; exon_number "10";
chr9	StringTie	exon	137215659	137215805	1000	+	.	gene_id "MSTRG.202406"; transcript_id "MSTRG.202406.18"; exon_number "11";
chr9	StringTie	exon	137215899	137216017	1000	+	.	gene_id "MSTRG.202406"; transcript_id "MSTRG.202406.18"; exon_number "12";
chr9	StringTie	exon	137216094	137216188	1000	+	.	gene_id "MSTRG.202406"; transcript_id "MSTRG.202406.18"; exon_number "13";
chr9	StringTie	exon	137216272	137219890	1000	+	.	gene_id "MSTRG.202406"; transcript_id "MSTRG.202406.18"; exon_number "14";
chr9	StringTie	transcript	137205612	137219489	1000	+	.	gene_id "MSTRG.202406"; transcript_id "MSTRG.202406.19";
chr9	StringTie	exon	137205612	137205912	1000	+	.	gene_id "MSTRG.202406"; transcript_id "MSTRG.202406.19"; exon_number "1";
chr9	StringTie	exon	137206281	137206309	1000	+	.	gene_id "MSTRG.202406"; transcript_id "MSTRG.202406.19"; exon_number "2";
chr9	StringTie	exon	137212502	137212599	1000	+	.	gene_id "MSTRG.202406"; transcript_id "MSTRG.202406.19"; exon_number "3";
chr9	StringTie	exon	137213780	137213878	1000	+	.	gene_id "MSTRG.202406"; transcript_id "MSTRG.202406.19"; exon_number "4";
chr9	StringTie	exon	137213967	137214068	1000	+	.	gene_id "MSTRG.202406"; transcript_id "MSTRG.202406.19"; exon_number "5";
chr9	StringTie	exon	137214204	137214413	1000	+	.	gene_id "MSTRG.202406"; transcript_id "MSTRG.202406.19"; exon_number "6";
chr9	StringTie	exon	137214570	137214691	1000	+	.	gene_id "MSTRG.202406"; transcript_id "MSTRG.202406.19"; exon_number "7";
chr9	StringTie	exon	137214798	137215018	1000	+	.	gene_id "MSTRG.202406"; transcript_id "MSTRG.202406.19"; exon_number "8";
chr9	StringTie	exon	137215095	137215202	1000	+	.	gene_id "MSTRG.202406"; transcript_id "MSTRG.202406.19"; exon_number "9";
chr9	StringTie	exon	137215407	137215521	1000	+	.	gene_id "MSTRG.202406"; transcript_id "MSTRG.202406.19"; exon_number "10";
chr9	StringTie	exon	137215659	137215805	1000	+	.	gene_id "MSTRG.202406"; transcript_id "MSTRG.202406.19"; exon_number "11";
chr9	StringTie	exon	137215899	137216017	1000	+	.	gene_id "MSTRG.202406"; transcript_id "MSTRG.202406.19"; exon_number "12";
chr9	StringTie	exon	137216094	137216188	1000	+	.	gene_id "MSTRG.202406"; transcript_id "MSTRG.202406.19"; exon_number "13";
chr9	StringTie	exon	137216272	137219489	1000	+	.	gene_id "MSTRG.202406"; transcript_id "MSTRG.202406.19"; exon_number "14";
chr9	StringTie	transcript	137191610	137192368	1000	+	.	gene_id "MSTRG.202406"; transcript_id "MSTRG.202406.2";
chr9	StringTie	exon	137191610	137191773	1000	+	.	gene_id "MSTRG.202406"; transcript_id "MSTRG.202406.2"; exon_number "1";
chr9	StringTie	exon	137192014	137192023	1000	+	.	gene_id "MSTRG.202406"; transcript_id "MSTRG.202406.2"; exon_number "2";
chr9	StringTie	exon	137192332	137192368	1000	+	.	gene_id "MSTRG.202406"; transcript_id "MSTRG.202406.2"; exon_number "3";
chr9	StringTie	transcript	137205613	137219443	1000	+	.	gene_id "MSTRG.202406"; transcript_id "MSTRG.202406.20";
chr9	StringTie	exon	137205613	137205912	1000	+	.	gene_id "MSTRG.202406"; transcript_id "MSTRG.202406.20"; exon_number "1";
chr9	StringTie	exon	137206232	137206309	1000	+	.	gene_id "MSTRG.202406"; transcript_id "MSTRG.202406.20"; exon_number "2";
chr9	StringTie	exon	137212502	137212599	1000	+	.	gene_id "MSTRG.202406"; transcript_id "MSTRG.202406.20"; exon_number "3";
chr9	StringTie	exon	137213780	137213878	1000	+	.	gene_id "MSTRG.202406"; transcript_id "MSTRG.202406.20"; exon_number "4";
chr9	StringTie	exon	137213967	137214068	1000	+	.	gene_id "MSTRG.202406"; transcript_id "MSTRG.202406.20"; exon_number "5";
chr9	StringTie	exon	137214204	137214413	1000	+	.	gene_id "MSTRG.202406"; transcript_id "MSTRG.202406.20"; exon_number "6";
chr9	StringTie	exon	137214570	137214691	1000	+	.	gene_id "MSTRG.202406"; transcript_id "MSTRG.202406.20"; exon_number "7";
chr9	StringTie	exon	137214798	137215018	1000	+	.	gene_id "MSTRG.202406"; transcript_id "MSTRG.202406.20"; exon_number "8";
chr9	StringTie	exon	137215095	137215202	1000	+	.	gene_id "MSTRG.202406"; transcript_id "MSTRG.202406.20"; exon_number "9";
chr9	StringTie	exon	137215407	137215521	1000	+	.	gene_id "MSTRG.202406"; transcript_id "MSTRG.202406.20"; exon_number "10";
chr9	StringTie	exon	137215659	137215805	1000	+	.	gene_id "MSTRG.202406"; transcript_id "MSTRG.202406.20"; exon_number "11";
chr9	StringTie	exon	137215899	137216017	1000	+	.	gene_id "MSTRG.202406"; transcript_id "MSTRG.202406.20"; exon_number "12";
chr9	StringTie	exon	137216094	137216188	1000	+	.	gene_id "MSTRG.202406"; transcript_id "MSTRG.202406.20"; exon_number "13";
chr9	StringTie	exon	137216272	137218633	1000	+	.	gene_id "MSTRG.202406"; transcript_id "MSTRG.202406.20"; exon_number "14";
chr9	StringTie	exon	137218682	137219443	1000	+	.	gene_id "MSTRG.202406"; transcript_id "MSTRG.202406.20"; exon_number "15";
chr9	StringTie	transcript	137205640	137219489	1000	+	.	gene_id "MSTRG.202406"; transcript_id "MSTRG.202406.21";
chr9	StringTie	exon	137205640	137205912	1000	+	.	gene_id "MSTRG.202406"; transcript_id "MSTRG.202406.21"; exon_number "1";
chr9	StringTie	exon	137206232	137206309	1000	+	.	gene_id "MSTRG.202406"; transcript_id "MSTRG.202406.21"; exon_number "2";
chr9	StringTie	exon	137212502	137212599	1000	+	.	gene_id "MSTRG.202406"; transcript_id "MSTRG.202406.21"; exon_number "3";
chr9	StringTie	exon	137213780	137213878	1000	+	.	gene_id "MSTRG.202406"; transcript_id "MSTRG.202406.21"; exon_number "4";
chr9	StringTie	exon	137213967	137214068	1000	+	.	gene_id "MSTRG.202406"; transcript_id "MSTRG.202406.21"; exon_number "5";
chr9	StringTie	exon	137214204	137214413	1000	+	.	gene_id "MSTRG.202406"; transcript_id "MSTRG.202406.21"; exon_number "6";
chr9	StringTie	exon	137214570	137214691	1000	+	.	gene_id "MSTRG.202406"; transcript_id "MSTRG.202406.21"; exon_number "7";
chr9	StringTie	exon	137214798	137215018	1000	+	.	gene_id "MSTRG.202406"; transcript_id "MSTRG.202406.21"; exon_number "8";
chr9	StringTie	exon	137215095	137215202	1000	+	.	gene_id "MSTRG.202406"; transcript_id "MSTRG.202406.21"; exon_number "9";
chr9	StringTie	exon	137215407	137215521	1000	+	.	gene_id "MSTRG.202406"; transcript_id "MSTRG.202406.21"; exon_number "10";
chr9	StringTie	exon	137215659	137215805	1000	+	.	gene_id "MSTRG.202406"; transcript_id "MSTRG.202406.21"; exon_number "11";
chr9	StringTie	exon	137215899	137216017	1000	+	.	gene_id "MSTRG.202406"; transcript_id "MSTRG.202406.21"; exon_number "12";
chr9	StringTie	exon	137216094	137216166	1000	+	.	gene_id "MSTRG.202406"; transcript_id "MSTRG.202406.21"; exon_number "13";
chr9	StringTie	exon	137216272	137219489	1000	+	.	gene_id "MSTRG.202406"; transcript_id "MSTRG.202406.21"; exon_number "14";
chr9	StringTie	transcript	137205644	137219444	1000	+	.	gene_id "MSTRG.202406"; transcript_id "MSTRG.202406.22";
chr9	StringTie	exon	137205644	137205912	1000	+	.	gene_id "MSTRG.202406"; transcript_id "MSTRG.202406.22"; exon_number "1";
chr9	StringTie	exon	137206232	137206309	1000	+	.	gene_id "MSTRG.202406"; transcript_id "MSTRG.202406.22"; exon_number "2";
chr9	StringTie	exon	137212502	137212599	1000	+	.	gene_id "MSTRG.202406"; transcript_id "MSTRG.202406.22"; exon_number "3";
chr9	StringTie	exon	137213780	137213878	1000	+	.	gene_id "MSTRG.202406"; transcript_id "MSTRG.202406.22"; exon_number "4";
chr9	StringTie	exon	137213967	137214068	1000	+	.	gene_id "MSTRG.202406"; transcript_id "MSTRG.202406.22"; exon_number "5";
chr9	StringTie	exon	137214204	137214444	1000	+	.	gene_id "MSTRG.202406"; transcript_id "MSTRG.202406.22"; exon_number "6";
chr9	StringTie	exon	137214570	137214691	1000	+	.	gene_id "MSTRG.202406"; transcript_id "MSTRG.202406.22"; exon_number "7";
chr9	StringTie	exon	137214798	137215018	1000	+	.	gene_id "MSTRG.202406"; transcript_id "MSTRG.202406.22"; exon_number "8";
chr9	StringTie	exon	137215095	137215202	1000	+	.	gene_id "MSTRG.202406"; transcript_id "MSTRG.202406.22"; exon_number "9";
chr9	StringTie	exon	137215407	137215521	1000	+	.	gene_id "MSTRG.202406"; transcript_id "MSTRG.202406.22"; exon_number "10";
chr9	StringTie	exon	137215659	137215805	1000	+	.	gene_id "MSTRG.202406"; transcript_id "MSTRG.202406.22"; exon_number "11";
chr9	StringTie	exon	137215899	137216017	1000	+	.	gene_id "MSTRG.202406"; transcript_id "MSTRG.202406.22"; exon_number "12";
chr9	StringTie	exon	137216094	137216166	1000	+	.	gene_id "MSTRG.202406"; transcript_id "MSTRG.202406.22"; exon_number "13";
chr9	StringTie	exon	137216272	137219444	1000	+	.	gene_id "MSTRG.202406"; transcript_id "MSTRG.202406.22"; exon_number "14";
chr9	StringTie	transcript	137205651	137219465	1000	+	.	gene_id "MSTRG.202406"; transcript_id "MSTRG.202406.23";
chr9	StringTie	exon	137205651	137205912	1000	+	.	gene_id "MSTRG.202406"; transcript_id "MSTRG.202406.23"; exon_number "1";
chr9	StringTie	exon	137206281	137206309	1000	+	.	gene_id "MSTRG.202406"; transcript_id "MSTRG.202406.23"; exon_number "2";
chr9	StringTie	exon	137212502	137212599	1000	+	.	gene_id "MSTRG.202406"; transcript_id "MSTRG.202406.23"; exon_number "3";
chr9	StringTie	exon	137213780	137213878	1000	+	.	gene_id "MSTRG.202406"; transcript_id "MSTRG.202406.23"; exon_number "4";
chr9	StringTie	exon	137213967	137214068	1000	+	.	gene_id "MSTRG.202406"; transcript_id "MSTRG.202406.23"; exon_number "5";
chr9	StringTie	exon	137214204	137214444	1000	+	.	gene_id "MSTRG.202406"; transcript_id "MSTRG.202406.23"; exon_number "6";
chr9	StringTie	exon	137214570	137214691	1000	+	.	gene_id "MSTRG.202406"; transcript_id "MSTRG.202406.23"; exon_number "7";
chr9	StringTie	exon	137214798	137215018	1000	+	.	gene_id "MSTRG.202406"; transcript_id "MSTRG.202406.23"; exon_number "8";
chr9	StringTie	exon	137215095	137215202	1000	+	.	gene_id "MSTRG.202406"; transcript_id "MSTRG.202406.23"; exon_number "9";
chr9	StringTie	exon	137215407	137215521	1000	+	.	gene_id "MSTRG.202406"; transcript_id "MSTRG.202406.23"; exon_number "10";
chr9	StringTie	exon	137215659	137215805	1000	+	.	gene_id "MSTRG.202406"; transcript_id "MSTRG.202406.23"; exon_number "11";
chr9	StringTie	exon	137215899	137216017	1000	+	.	gene_id "MSTRG.202406"; transcript_id "MSTRG.202406.23"; exon_number "12";
chr9	StringTie	exon	137216094	137216188	1000	+	.	gene_id "MSTRG.202406"; transcript_id "MSTRG.202406.23"; exon_number "13";
chr9	StringTie	exon	137216272	137219465	1000	+	.	gene_id "MSTRG.202406"; transcript_id "MSTRG.202406.23"; exon_number "14";
chr9	StringTie	transcript	137205654	137219432	1000	+	.	gene_id "MSTRG.202406"; transcript_id "MSTRG.202406.24";
chr9	StringTie	exon	137205654	137206309	1000	+	.	gene_id "MSTRG.202406"; transcript_id "MSTRG.202406.24"; exon_number "1";
chr9	StringTie	exon	137212502	137212599	1000	+	.	gene_id "MSTRG.202406"; transcript_id "MSTRG.202406.24"; exon_number "2";
chr9	StringTie	exon	137213780	137213878	1000	+	.	gene_id "MSTRG.202406"; transcript_id "MSTRG.202406.24"; exon_number "3";
chr9	StringTie	exon	137213967	137214068	1000	+	.	gene_id "MSTRG.202406"; transcript_id "MSTRG.202406.24"; exon_number "4";
chr9	StringTie	exon	137214204	137214413	1000	+	.	gene_id "MSTRG.202406"; transcript_id "MSTRG.202406.24"; exon_number "5";
chr9	StringTie	exon	137214570	137214691	1000	+	.	gene_id "MSTRG.202406"; transcript_id "MSTRG.202406.24"; exon_number "6";
chr9	StringTie	exon	137214817	137215018	1000	+	.	gene_id "MSTRG.202406"; transcript_id "MSTRG.202406.24"; exon_number "7";
chr9	StringTie	exon	137215095	137215202	1000	+	.	gene_id "MSTRG.202406"; transcript_id "MSTRG.202406.24"; exon_number "8";
chr9	StringTie	exon	137215407	137215521	1000	+	.	gene_id "MSTRG.202406"; transcript_id "MSTRG.202406.24"; exon_number "9";
chr9	StringTie	exon	137215659	137215805	1000	+	.	gene_id "MSTRG.202406"; transcript_id "MSTRG.202406.24"; exon_number "10";
chr9	StringTie	exon	137215899	137216017	1000	+	.	gene_id "MSTRG.202406"; transcript_id "MSTRG.202406.24"; exon_number "11";
chr9	StringTie	exon	137216094	137216188	1000	+	.	gene_id "MSTRG.202406"; transcript_id "MSTRG.202406.24"; exon_number "12";
chr9	StringTie	exon	137216272	137219432	1000	+	.	gene_id "MSTRG.202406"; transcript_id "MSTRG.202406.24"; exon_number "13";
chr9	StringTie	transcript	137205656	137219366	1000	+	.	gene_id "MSTRG.202406"; transcript_id "MSTRG.202406.25";
chr9	StringTie	exon	137205656	137205912	1000	+	.	gene_id "MSTRG.202406"; transcript_id "MSTRG.202406.25"; exon_number "1";
chr9	StringTie	exon	137206281	137206309	1000	+	.	gene_id "MSTRG.202406"; transcript_id "MSTRG.202406.25"; exon_number "2";
chr9	StringTie	exon	137212502	137213878	1000	+	.	gene_id "MSTRG.202406"; transcript_id "MSTRG.202406.25"; exon_number "3";
chr9	StringTie	exon	137213967	137214068	1000	+	.	gene_id "MSTRG.202406"; transcript_id "MSTRG.202406.25"; exon_number "4";
chr9	StringTie	exon	137214204	137214691	1000	+	.	gene_id "MSTRG.202406"; transcript_id "MSTRG.202406.25"; exon_number "5";
chr9	StringTie	exon	137214798	137215018	1000	+	.	gene_id "MSTRG.202406"; transcript_id "MSTRG.202406.25"; exon_number "6";
chr9	StringTie	exon	137215095	137215202	1000	+	.	gene_id "MSTRG.202406"; transcript_id "MSTRG.202406.25"; exon_number "7";
chr9	StringTie	exon	137215407	137215521	1000	+	.	gene_id "MSTRG.202406"; transcript_id "MSTRG.202406.25"; exon_number "8";
chr9	StringTie	exon	137215659	137215805	1000	+	.	gene_id "MSTRG.202406"; transcript_id "MSTRG.202406.25"; exon_number "9";
chr9	StringTie	exon	137215899	137216017	1000	+	.	gene_id "MSTRG.202406"; transcript_id "MSTRG.202406.25"; exon_number "10";
chr9	StringTie	exon	137216094	137216166	1000	+	.	gene_id "MSTRG.202406"; transcript_id "MSTRG.202406.25"; exon_number "11";
chr9	StringTie	exon	137216272	137219366	1000	+	.	gene_id "MSTRG.202406"; transcript_id "MSTRG.202406.25"; exon_number "12";
chr9	StringTie	transcript	137205658	137219376	1000	+	.	gene_id "MSTRG.202406"; transcript_id "MSTRG.202406.26";
chr9	StringTie	exon	137205658	137205912	1000	+	.	gene_id "MSTRG.202406"; transcript_id "MSTRG.202406.26"; exon_number "1";
chr9	StringTie	exon	137206232	137206309	1000	+	.	gene_id "MSTRG.202406"; transcript_id "MSTRG.202406.26"; exon_number "2";
chr9	StringTie	exon	137212502	137212599	1000	+	.	gene_id "MSTRG.202406"; transcript_id "MSTRG.202406.26"; exon_number "3";
chr9	StringTie	exon	137213780	137213878	1000	+	.	gene_id "MSTRG.202406"; transcript_id "MSTRG.202406.26"; exon_number "4";
chr9	StringTie	exon	137214204	137214413	1000	+	.	gene_id "MSTRG.202406"; transcript_id "MSTRG.202406.26"; exon_number "5";
chr9	StringTie	exon	137214570	137214691	1000	+	.	gene_id "MSTRG.202406"; transcript_id "MSTRG.202406.26"; exon_number "6";
chr9	StringTie	exon	137214798	137215018	1000	+	.	gene_id "MSTRG.202406"; transcript_id "MSTRG.202406.26"; exon_number "7";
chr9	StringTie	exon	137215095	137215202	1000	+	.	gene_id "MSTRG.202406"; transcript_id "MSTRG.202406.26"; exon_number "8";
chr9	StringTie	exon	137215407	137215521	1000	+	.	gene_id "MSTRG.202406"; transcript_id "MSTRG.202406.26"; exon_number "9";
chr9	StringTie	exon	137215659	137215805	1000	+	.	gene_id "MSTRG.202406"; transcript_id "MSTRG.202406.26"; exon_number "10";
chr9	StringTie	exon	137215899	137216017	1000	+	.	gene_id "MSTRG.202406"; transcript_id "MSTRG.202406.26"; exon_number "11";
chr9	StringTie	exon	137216094	137216188	1000	+	.	gene_id "MSTRG.202406"; transcript_id "MSTRG.202406.26"; exon_number "12";
chr9	StringTie	exon	137216272	137219376	1000	+	.	gene_id "MSTRG.202406"; transcript_id "MSTRG.202406.26"; exon_number "13";
chr9	StringTie	transcript	137205663	137219441	1000	+	.	gene_id "MSTRG.202406"; transcript_id "MSTRG.202406.27";
chr9	StringTie	exon	137205663	137205912	1000	+	.	gene_id "MSTRG.202406"; transcript_id "MSTRG.202406.27"; exon_number "1";
chr9	StringTie	exon	137206281	137206309	1000	+	.	gene_id "MSTRG.202406"; transcript_id "MSTRG.202406.27"; exon_number "2";
chr9	StringTie	exon	137212502	137213353	1000	+	.	gene_id "MSTRG.202406"; transcript_id "MSTRG.202406.27"; exon_number "3";
chr9	StringTie	exon	137213780	137213878	1000	+	.	gene_id "MSTRG.202406"; transcript_id "MSTRG.202406.27"; exon_number "4";
chr9	StringTie	exon	137213967	137214068	1000	+	.	gene_id "MSTRG.202406"; transcript_id "MSTRG.202406.27"; exon_number "5";
chr9	StringTie	exon	137214204	137214444	1000	+	.	gene_id "MSTRG.202406"; transcript_id "MSTRG.202406.27"; exon_number "6";
chr9	StringTie	exon	137214570	137214691	1000	+	.	gene_id "MSTRG.202406"; transcript_id "MSTRG.202406.27"; exon_number "7";
chr9	StringTie	exon	137214798	137215018	1000	+	.	gene_id "MSTRG.202406"; transcript_id "MSTRG.202406.27"; exon_number "8";
chr9	StringTie	exon	137215095	137215202	1000	+	.	gene_id "MSTRG.202406"; transcript_id "MSTRG.202406.27"; exon_number "9";
chr9	StringTie	exon	137215407	137215521	1000	+	.	gene_id "MSTRG.202406"; transcript_id "MSTRG.202406.27"; exon_number "10";
chr9	StringTie	exon	137215659	137215805	1000	+	.	gene_id "MSTRG.202406"; transcript_id "MSTRG.202406.27"; exon_number "11";
chr9	StringTie	exon	137215899	137216017	1000	+	.	gene_id "MSTRG.202406"; transcript_id "MSTRG.202406.27"; exon_number "12";
chr9	StringTie	exon	137216094	137216188	1000	+	.	gene_id "MSTRG.202406"; transcript_id "MSTRG.202406.27"; exon_number "13";
chr9	StringTie	exon	137216272	137219441	1000	+	.	gene_id "MSTRG.202406"; transcript_id "MSTRG.202406.27"; exon_number "14";
chr9	StringTie	transcript	137205673	137219473	1000	+	.	gene_id "MSTRG.202406"; transcript_id "MSTRG.202406.28";
chr9	StringTie	exon	137205673	137205912	1000	+	.	gene_id "MSTRG.202406"; transcript_id "MSTRG.202406.28"; exon_number "1";
chr9	StringTie	exon	137206232	137206309	1000	+	.	gene_id "MSTRG.202406"; transcript_id "MSTRG.202406.28"; exon_number "2";
chr9	StringTie	exon	137212502	137212599	1000	+	.	gene_id "MSTRG.202406"; transcript_id "MSTRG.202406.28"; exon_number "3";
chr9	StringTie	exon	137213780	137213878	1000	+	.	gene_id "MSTRG.202406"; transcript_id "MSTRG.202406.28"; exon_number "4";
chr9	StringTie	exon	137213967	137214068	1000	+	.	gene_id "MSTRG.202406"; transcript_id "MSTRG.202406.28"; exon_number "5";
chr9	StringTie	exon	137214204	137214413	1000	+	.	gene_id "MSTRG.202406"; transcript_id "MSTRG.202406.28"; exon_number "6";
chr9	StringTie	exon	137214570	137214691	1000	+	.	gene_id "MSTRG.202406"; transcript_id "MSTRG.202406.28"; exon_number "7";
chr9	StringTie	exon	137214798	137215018	1000	+	.	gene_id "MSTRG.202406"; transcript_id "MSTRG.202406.28"; exon_number "8";
chr9	StringTie	exon	137215095	137215202	1000	+	.	gene_id "MSTRG.202406"; transcript_id "MSTRG.202406.28"; exon_number "9";
chr9	StringTie	exon	137215407	137215521	1000	+	.	gene_id "MSTRG.202406"; transcript_id "MSTRG.202406.28"; exon_number "10";
chr9	StringTie	exon	137215659	137215805	1000	+	.	gene_id "MSTRG.202406"; transcript_id "MSTRG.202406.28"; exon_number "11";
chr9	StringTie	exon	137215899	137216017	1000	+	.	gene_id "MSTRG.202406"; transcript_id "MSTRG.202406.28"; exon_number "12";
chr9	StringTie	exon	137216272	137219473	1000	+	.	gene_id "MSTRG.202406"; transcript_id "MSTRG.202406.28"; exon_number "13";
chr9	StringTie	transcript	137205676	137219439	1000	+	.	gene_id "MSTRG.202406"; transcript_id "MSTRG.202406.29";
chr9	StringTie	exon	137205676	137205912	1000	+	.	gene_id "MSTRG.202406"; transcript_id "MSTRG.202406.29"; exon_number "1";
chr9	StringTie	exon	137206232	137206309	1000	+	.	gene_id "MSTRG.202406"; transcript_id "MSTRG.202406.29"; exon_number "2";
chr9	StringTie	exon	137212502	137212599	1000	+	.	gene_id "MSTRG.202406"; transcript_id "MSTRG.202406.29"; exon_number "3";
chr9	StringTie	exon	137213780	137213878	1000	+	.	gene_id "MSTRG.202406"; transcript_id "MSTRG.202406.29"; exon_number "4";
chr9	StringTie	exon	137213967	137214068	1000	+	.	gene_id "MSTRG.202406"; transcript_id "MSTRG.202406.29"; exon_number "5";
chr9	StringTie	exon	137214204	137214413	1000	+	.	gene_id "MSTRG.202406"; transcript_id "MSTRG.202406.29"; exon_number "6";
chr9	StringTie	exon	137214570	137214691	1000	+	.	gene_id "MSTRG.202406"; transcript_id "MSTRG.202406.29"; exon_number "7";
chr9	StringTie	exon	137214798	137215018	1000	+	.	gene_id "MSTRG.202406"; transcript_id "MSTRG.202406.29"; exon_number "8";
chr9	StringTie	exon	137215095	137215202	1000	+	.	gene_id "MSTRG.202406"; transcript_id "MSTRG.202406.29"; exon_number "9";
chr9	StringTie	exon	137215407	137215521	1000	+	.	gene_id "MSTRG.202406"; transcript_id "MSTRG.202406.29"; exon_number "10";
chr9	StringTie	exon	137215659	137215805	1000	+	.	gene_id "MSTRG.202406"; transcript_id "MSTRG.202406.29"; exon_number "11";
chr9	StringTie	exon	137215899	137216017	1000	+	.	gene_id "MSTRG.202406"; transcript_id "MSTRG.202406.29"; exon_number "12";
chr9	StringTie	exon	137216067	137219439	1000	+	.	gene_id "MSTRG.202406"; transcript_id "MSTRG.202406.29"; exon_number "13";
chr9	StringTie	transcript	137191617	137192134	1000	+	.	gene_id "MSTRG.202406"; transcript_id "MSTRG.202406.3";
chr9	StringTie	exon	137191617	137191691	1000	+	.	gene_id "MSTRG.202406"; transcript_id "MSTRG.202406.3"; exon_number "1";
chr9	StringTie	exon	137191778	137191948	1000	+	.	gene_id "MSTRG.202406"; transcript_id "MSTRG.202406.3"; exon_number "2";
chr9	StringTie	exon	137192014	137192134	1000	+	.	gene_id "MSTRG.202406"; transcript_id "MSTRG.202406.3"; exon_number "3";
chr9	StringTie	transcript	137205678	137219404	1000	+	.	gene_id "MSTRG.202406"; transcript_id "MSTRG.202406.30";
chr9	StringTie	exon	137205678	137205912	1000	+	.	gene_id "MSTRG.202406"; transcript_id "MSTRG.202406.30"; exon_number "1";
chr9	StringTie	exon	137206232	137206309	1000	+	.	gene_id "MSTRG.202406"; transcript_id "MSTRG.202406.30"; exon_number "2";
chr9	StringTie	exon	137212502	137212599	1000	+	.	gene_id "MSTRG.202406"; transcript_id "MSTRG.202406.30"; exon_number "3";
chr9	StringTie	exon	137213780	137213878	1000	+	.	gene_id "MSTRG.202406"; transcript_id "MSTRG.202406.30"; exon_number "4";
chr9	StringTie	exon	137213967	137214068	1000	+	.	gene_id "MSTRG.202406"; transcript_id "MSTRG.202406.30"; exon_number "5";
chr9	StringTie	exon	137214204	137214444	1000	+	.	gene_id "MSTRG.202406"; transcript_id "MSTRG.202406.30"; exon_number "6";
chr9	StringTie	exon	137214570	137214691	1000	+	.	gene_id "MSTRG.202406"; transcript_id "MSTRG.202406.30"; exon_number "7";
chr9	StringTie	exon	137214817	137215018	1000	+	.	gene_id "MSTRG.202406"; transcript_id "MSTRG.202406.30"; exon_number "8";
chr9	StringTie	exon	137215095	137215202	1000	+	.	gene_id "MSTRG.202406"; transcript_id "MSTRG.202406.30"; exon_number "9";
chr9	StringTie	exon	137215407	137215521	1000	+	.	gene_id "MSTRG.202406"; transcript_id "MSTRG.202406.30"; exon_number "10";
chr9	StringTie	exon	137215659	137215805	1000	+	.	gene_id "MSTRG.202406"; transcript_id "MSTRG.202406.30"; exon_number "11";
chr9	StringTie	exon	137215899	137216017	1000	+	.	gene_id "MSTRG.202406"; transcript_id "MSTRG.202406.30"; exon_number "12";
chr9	StringTie	exon	137216094	137219404	1000	+	.	gene_id "MSTRG.202406"; transcript_id "MSTRG.202406.30"; exon_number "13";
chr9	StringTie	transcript	137205679	137219441	1000	+	.	gene_id "MSTRG.202406"; transcript_id "MSTRG.202406.31";
chr9	StringTie	exon	137205679	137206309	1000	+	.	gene_id "MSTRG.202406"; transcript_id "MSTRG.202406.31"; exon_number "1";
chr9	StringTie	exon	137212502	137212599	1000	+	.	gene_id "MSTRG.202406"; transcript_id "MSTRG.202406.31"; exon_number "2";
chr9	StringTie	exon	137213780	137213878	1000	+	.	gene_id "MSTRG.202406"; transcript_id "MSTRG.202406.31"; exon_number "3";
chr9	StringTie	exon	137213967	137214068	1000	+	.	gene_id "MSTRG.202406"; transcript_id "MSTRG.202406.31"; exon_number "4";
chr9	StringTie	exon	137214204	137214413	1000	+	.	gene_id "MSTRG.202406"; transcript_id "MSTRG.202406.31"; exon_number "5";
chr9	StringTie	exon	137214570	137214691	1000	+	.	gene_id "MSTRG.202406"; transcript_id "MSTRG.202406.31"; exon_number "6";
chr9	StringTie	exon	137214798	137215018	1000	+	.	gene_id "MSTRG.202406"; transcript_id "MSTRG.202406.31"; exon_number "7";
chr9	StringTie	exon	137215095	137215202	1000	+	.	gene_id "MSTRG.202406"; transcript_id "MSTRG.202406.31"; exon_number "8";
chr9	StringTie	exon	137215407	137215521	1000	+	.	gene_id "MSTRG.202406"; transcript_id "MSTRG.202406.31"; exon_number "9";
chr9	StringTie	exon	137215659	137215805	1000	+	.	gene_id "MSTRG.202406"; transcript_id "MSTRG.202406.31"; exon_number "10";
chr9	StringTie	exon	137215899	137216017	1000	+	.	gene_id "MSTRG.202406"; transcript_id "MSTRG.202406.31"; exon_number "11";
chr9	StringTie	exon	137216094	137216188	1000	+	.	gene_id "MSTRG.202406"; transcript_id "MSTRG.202406.31"; exon_number "12";
chr9	StringTie	exon	137216327	137219441	1000	+	.	gene_id "MSTRG.202406"; transcript_id "MSTRG.202406.31"; exon_number "13";
chr9	StringTie	transcript	137205682	137219378	1000	+	.	gene_id "MSTRG.202406"; transcript_id "MSTRG.202406.32";
chr9	StringTie	exon	137205682	137206309	1000	+	.	gene_id "MSTRG.202406"; transcript_id "MSTRG.202406.32"; exon_number "1";
chr9	StringTie	exon	137212502	137213878	1000	+	.	gene_id "MSTRG.202406"; transcript_id "MSTRG.202406.32"; exon_number "2";
chr9	StringTie	exon	137213967	137214444	1000	+	.	gene_id "MSTRG.202406"; transcript_id "MSTRG.202406.32"; exon_number "3";
chr9	StringTie	exon	137214570	137214691	1000	+	.	gene_id "MSTRG.202406"; transcript_id "MSTRG.202406.32"; exon_number "4";
chr9	StringTie	exon	137214798	137215018	1000	+	.	gene_id "MSTRG.202406"; transcript_id "MSTRG.202406.32"; exon_number "5";
chr9	StringTie	exon	137215095	137215202	1000	+	.	gene_id "MSTRG.202406"; transcript_id "MSTRG.202406.32"; exon_number "6";
chr9	StringTie	exon	137215407	137215521	1000	+	.	gene_id "MSTRG.202406"; transcript_id "MSTRG.202406.32"; exon_number "7";
chr9	StringTie	exon	137215659	137215805	1000	+	.	gene_id "MSTRG.202406"; transcript_id "MSTRG.202406.32"; exon_number "8";
chr9	StringTie	exon	137215899	137216017	1000	+	.	gene_id "MSTRG.202406"; transcript_id "MSTRG.202406.32"; exon_number "9";
chr9	StringTie	exon	137216094	137216188	1000	+	.	gene_id "MSTRG.202406"; transcript_id "MSTRG.202406.32"; exon_number "10";
chr9	StringTie	exon	137216327	137219378	1000	+	.	gene_id "MSTRG.202406"; transcript_id "MSTRG.202406.32"; exon_number "11";
chr9	StringTie	transcript	137205682	137219441	1000	+	.	gene_id "MSTRG.202406"; transcript_id "MSTRG.202406.33";
chr9	StringTie	exon	137205682	137205912	1000	+	.	gene_id "MSTRG.202406"; transcript_id "MSTRG.202406.33"; exon_number "1";
chr9	StringTie	exon	137206232	137206309	1000	+	.	gene_id "MSTRG.202406"; transcript_id "MSTRG.202406.33"; exon_number "2";
chr9	StringTie	exon	137212502	137214068	1000	+	.	gene_id "MSTRG.202406"; transcript_id "MSTRG.202406.33"; exon_number "3";
chr9	StringTie	exon	137214204	137214413	1000	+	.	gene_id "MSTRG.202406"; transcript_id "MSTRG.202406.33"; exon_number "4";
chr9	StringTie	exon	137214570	137214691	1000	+	.	gene_id "MSTRG.202406"; transcript_id "MSTRG.202406.33"; exon_number "5";
chr9	StringTie	exon	137214798	137215018	1000	+	.	gene_id "MSTRG.202406"; transcript_id "MSTRG.202406.33"; exon_number "6";
chr9	StringTie	exon	137215095	137215202	1000	+	.	gene_id "MSTRG.202406"; transcript_id "MSTRG.202406.33"; exon_number "7";
chr9	StringTie	exon	137215407	137215521	1000	+	.	gene_id "MSTRG.202406"; transcript_id "MSTRG.202406.33"; exon_number "8";
chr9	StringTie	exon	137215659	137215805	1000	+	.	gene_id "MSTRG.202406"; transcript_id "MSTRG.202406.33"; exon_number "9";
chr9	StringTie	exon	137215899	137216017	1000	+	.	gene_id "MSTRG.202406"; transcript_id "MSTRG.202406.33"; exon_number "10";
chr9	StringTie	exon	137216094	137216188	1000	+	.	gene_id "MSTRG.202406"; transcript_id "MSTRG.202406.33"; exon_number "11";
chr9	StringTie	exon	137216327	137219441	1000	+	.	gene_id "MSTRG.202406"; transcript_id "MSTRG.202406.33"; exon_number "12";
chr9	StringTie	transcript	137205682	137219412	1000	+	.	gene_id "MSTRG.202406"; transcript_id "MSTRG.202406.34";
chr9	StringTie	exon	137205682	137206309	1000	+	.	gene_id "MSTRG.202406"; transcript_id "MSTRG.202406.34"; exon_number "1";
chr9	StringTie	exon	137212502	137212599	1000	+	.	gene_id "MSTRG.202406"; transcript_id "MSTRG.202406.34"; exon_number "2";
chr9	StringTie	exon	137213780	137213878	1000	+	.	gene_id "MSTRG.202406"; transcript_id "MSTRG.202406.34"; exon_number "3";
chr9	StringTie	exon	137213967	137214068	1000	+	.	gene_id "MSTRG.202406"; transcript_id "MSTRG.202406.34"; exon_number "4";
chr9	StringTie	exon	137214204	137214413	1000	+	.	gene_id "MSTRG.202406"; transcript_id "MSTRG.202406.34"; exon_number "5";
chr9	StringTie	exon	137214547	137214691	1000	+	.	gene_id "MSTRG.202406"; transcript_id "MSTRG.202406.34"; exon_number "6";
chr9	StringTie	exon	137214798	137215018	1000	+	.	gene_id "MSTRG.202406"; transcript_id "MSTRG.202406.34"; exon_number "7";
chr9	StringTie	exon	137215095	137215202	1000	+	.	gene_id "MSTRG.202406"; transcript_id "MSTRG.202406.34"; exon_number "8";
chr9	StringTie	exon	137215407	137215521	1000	+	.	gene_id "MSTRG.202406"; transcript_id "MSTRG.202406.34"; exon_number "9";
chr9	StringTie	exon	137215659	137215805	1000	+	.	gene_id "MSTRG.202406"; transcript_id "MSTRG.202406.34"; exon_number "10";
chr9	StringTie	exon	137215899	137216017	1000	+	.	gene_id "MSTRG.202406"; transcript_id "MSTRG.202406.34"; exon_number "11";
chr9	StringTie	exon	137216094	137219412	1000	+	.	gene_id "MSTRG.202406"; transcript_id "MSTRG.202406.34"; exon_number "12";
chr9	StringTie	transcript	137205682	137219364	1000	+	.	gene_id "MSTRG.202406"; transcript_id "MSTRG.202406.35";
chr9	StringTie	exon	137205682	137205912	1000	+	.	gene_id "MSTRG.202406"; transcript_id "MSTRG.202406.35"; exon_number "1";
chr9	StringTie	exon	137206232	137206309	1000	+	.	gene_id "MSTRG.202406"; transcript_id "MSTRG.202406.35"; exon_number "2";
chr9	StringTie	exon	137212502	137212599	1000	+	.	gene_id "MSTRG.202406"; transcript_id "MSTRG.202406.35"; exon_number "3";
chr9	StringTie	exon	137213780	137213878	1000	+	.	gene_id "MSTRG.202406"; transcript_id "MSTRG.202406.35"; exon_number "4";
chr9	StringTie	exon	137213967	137214068	1000	+	.	gene_id "MSTRG.202406"; transcript_id "MSTRG.202406.35"; exon_number "5";
chr9	StringTie	exon	137214204	137214413	1000	+	.	gene_id "MSTRG.202406"; transcript_id "MSTRG.202406.35"; exon_number "6";
chr9	StringTie	exon	137214570	137214691	1000	+	.	gene_id "MSTRG.202406"; transcript_id "MSTRG.202406.35"; exon_number "7";
chr9	StringTie	exon	137214817	137215018	1000	+	.	gene_id "MSTRG.202406"; transcript_id "MSTRG.202406.35"; exon_number "8";
chr9	StringTie	exon	137215095	137215202	1000	+	.	gene_id "MSTRG.202406"; transcript_id "MSTRG.202406.35"; exon_number "9";
chr9	StringTie	exon	137215407	137215521	1000	+	.	gene_id "MSTRG.202406"; transcript_id "MSTRG.202406.35"; exon_number "10";
chr9	StringTie	exon	137215659	137215805	1000	+	.	gene_id "MSTRG.202406"; transcript_id "MSTRG.202406.35"; exon_number "11";
chr9	StringTie	exon	137215899	137216017	1000	+	.	gene_id "MSTRG.202406"; transcript_id "MSTRG.202406.35"; exon_number "12";
chr9	StringTie	exon	137216094	137216188	1000	+	.	gene_id "MSTRG.202406"; transcript_id "MSTRG.202406.35"; exon_number "13";
chr9	StringTie	exon	137216327	137219364	1000	+	.	gene_id "MSTRG.202406"; transcript_id "MSTRG.202406.35"; exon_number "14";
chr9	StringTie	transcript	137205683	137219443	1000	+	.	gene_id "MSTRG.202406"; transcript_id "MSTRG.202406.36";
chr9	StringTie	exon	137205683	137206309	1000	+	.	gene_id "MSTRG.202406"; transcript_id "MSTRG.202406.36"; exon_number "1";
chr9	StringTie	exon	137212502	137213353	1000	+	.	gene_id "MSTRG.202406"; transcript_id "MSTRG.202406.36"; exon_number "2";
chr9	StringTie	exon	137213780	137213878	1000	+	.	gene_id "MSTRG.202406"; transcript_id "MSTRG.202406.36"; exon_number "3";
chr9	StringTie	exon	137213967	137214413	1000	+	.	gene_id "MSTRG.202406"; transcript_id "MSTRG.202406.36"; exon_number "4";
chr9	StringTie	exon	137214570	137214691	1000	+	.	gene_id "MSTRG.202406"; transcript_id "MSTRG.202406.36"; exon_number "5";
chr9	StringTie	exon	137214798	137215018	1000	+	.	gene_id "MSTRG.202406"; transcript_id "MSTRG.202406.36"; exon_number "6";
chr9	StringTie	exon	137215095	137215202	1000	+	.	gene_id "MSTRG.202406"; transcript_id "MSTRG.202406.36"; exon_number "7";
chr9	StringTie	exon	137215407	137215521	1000	+	.	gene_id "MSTRG.202406"; transcript_id "MSTRG.202406.36"; exon_number "8";
chr9	StringTie	exon	137215659	137215805	1000	+	.	gene_id "MSTRG.202406"; transcript_id "MSTRG.202406.36"; exon_number "9";
chr9	StringTie	exon	137215899	137216017	1000	+	.	gene_id "MSTRG.202406"; transcript_id "MSTRG.202406.36"; exon_number "10";
chr9	StringTie	exon	137216067	137219443	1000	+	.	gene_id "MSTRG.202406"; transcript_id "MSTRG.202406.36"; exon_number "11";
chr9	StringTie	transcript	137205684	137219410	1000	+	.	gene_id "MSTRG.202406"; transcript_id "MSTRG.202406.37";
chr9	StringTie	exon	137205684	137205912	1000	+	.	gene_id "MSTRG.202406"; transcript_id "MSTRG.202406.37"; exon_number "1";
chr9	StringTie	exon	137206232	137206309	1000	+	.	gene_id "MSTRG.202406"; transcript_id "MSTRG.202406.37"; exon_number "2";
chr9	StringTie	exon	137212502	137212599	1000	+	.	gene_id "MSTRG.202406"; transcript_id "MSTRG.202406.37"; exon_number "3";
chr9	StringTie	exon	137213780	137213878	1000	+	.	gene_id "MSTRG.202406"; transcript_id "MSTRG.202406.37"; exon_number "4";
chr9	StringTie	exon	137213967	137214068	1000	+	.	gene_id "MSTRG.202406"; transcript_id "MSTRG.202406.37"; exon_number "5";
chr9	StringTie	exon	137214204	137214413	1000	+	.	gene_id "MSTRG.202406"; transcript_id "MSTRG.202406.37"; exon_number "6";
chr9	StringTie	exon	137214570	137214691	1000	+	.	gene_id "MSTRG.202406"; transcript_id "MSTRG.202406.37"; exon_number "7";
chr9	StringTie	exon	137214798	137215018	1000	+	.	gene_id "MSTRG.202406"; transcript_id "MSTRG.202406.37"; exon_number "8";
chr9	StringTie	exon	137215095	137215202	1000	+	.	gene_id "MSTRG.202406"; transcript_id "MSTRG.202406.37"; exon_number "9";
chr9	StringTie	exon	137215659	137215805	1000	+	.	gene_id "MSTRG.202406"; transcript_id "MSTRG.202406.37"; exon_number "10";
chr9	StringTie	exon	137215899	137216017	1000	+	.	gene_id "MSTRG.202406"; transcript_id "MSTRG.202406.37"; exon_number "11";
chr9	StringTie	exon	137216094	137216188	1000	+	.	gene_id "MSTRG.202406"; transcript_id "MSTRG.202406.37"; exon_number "12";
chr9	StringTie	exon	137216272	137219410	1000	+	.	gene_id "MSTRG.202406"; transcript_id "MSTRG.202406.37"; exon_number "13";
chr9	StringTie	transcript	137205685	137219445	1000	+	.	gene_id "MSTRG.202406"; transcript_id "MSTRG.202406.38";
chr9	StringTie	exon	137205685	137205912	1000	+	.	gene_id "MSTRG.202406"; transcript_id "MSTRG.202406.38"; exon_number "1";
chr9	StringTie	exon	137206232	137206309	1000	+	.	gene_id "MSTRG.202406"; transcript_id "MSTRG.202406.38"; exon_number "2";
chr9	StringTie	exon	137212502	137212599	1000	+	.	gene_id "MSTRG.202406"; transcript_id "MSTRG.202406.38"; exon_number "3";
chr9	StringTie	exon	137213780	137213878	1000	+	.	gene_id "MSTRG.202406"; transcript_id "MSTRG.202406.38"; exon_number "4";
chr9	StringTie	exon	137213967	137214068	1000	+	.	gene_id "MSTRG.202406"; transcript_id "MSTRG.202406.38"; exon_number "5";
chr9	StringTie	exon	137214370	137214444	1000	+	.	gene_id "MSTRG.202406"; transcript_id "MSTRG.202406.38"; exon_number "6";
chr9	StringTie	exon	137214570	137214691	1000	+	.	gene_id "MSTRG.202406"; transcript_id "MSTRG.202406.38"; exon_number "7";
chr9	StringTie	exon	137214798	137215521	1000	+	.	gene_id "MSTRG.202406"; transcript_id "MSTRG.202406.38"; exon_number "8";
chr9	StringTie	exon	137215659	137215805	1000	+	.	gene_id "MSTRG.202406"; transcript_id "MSTRG.202406.38"; exon_number "9";
chr9	StringTie	exon	137215899	137216017	1000	+	.	gene_id "MSTRG.202406"; transcript_id "MSTRG.202406.38"; exon_number "10";
chr9	StringTie	exon	137216094	137216188	1000	+	.	gene_id "MSTRG.202406"; transcript_id "MSTRG.202406.38"; exon_number "11";
chr9	StringTie	exon	137216272	137219445	1000	+	.	gene_id "MSTRG.202406"; transcript_id "MSTRG.202406.38"; exon_number "12";
chr9	StringTie	transcript	137205685	137219435	1000	+	.	gene_id "MSTRG.202406"; transcript_id "MSTRG.202406.39";
chr9	StringTie	exon	137205685	137205912	1000	+	.	gene_id "MSTRG.202406"; transcript_id "MSTRG.202406.39"; exon_number "1";
chr9	StringTie	exon	137206232	137206309	1000	+	.	gene_id "MSTRG.202406"; transcript_id "MSTRG.202406.39"; exon_number "2";
chr9	StringTie	exon	137212502	137212599	1000	+	.	gene_id "MSTRG.202406"; transcript_id "MSTRG.202406.39"; exon_number "3";
chr9	StringTie	exon	137213780	137213878	1000	+	.	gene_id "MSTRG.202406"; transcript_id "MSTRG.202406.39"; exon_number "4";
chr9	StringTie	exon	137213967	137214068	1000	+	.	gene_id "MSTRG.202406"; transcript_id "MSTRG.202406.39"; exon_number "5";
chr9	StringTie	exon	137214370	137214444	1000	+	.	gene_id "MSTRG.202406"; transcript_id "MSTRG.202406.39"; exon_number "6";
chr9	StringTie	exon	137214570	137214691	1000	+	.	gene_id "MSTRG.202406"; transcript_id "MSTRG.202406.39"; exon_number "7";
chr9	StringTie	exon	137214798	137215202	1000	+	.	gene_id "MSTRG.202406"; transcript_id "MSTRG.202406.39"; exon_number "8";
chr9	StringTie	exon	137215659	137215805	1000	+	.	gene_id "MSTRG.202406"; transcript_id "MSTRG.202406.39"; exon_number "9";
chr9	StringTie	exon	137215899	137216017	1000	+	.	gene_id "MSTRG.202406"; transcript_id "MSTRG.202406.39"; exon_number "10";
chr9	StringTie	exon	137216094	137216188	1000	+	.	gene_id "MSTRG.202406"; transcript_id "MSTRG.202406.39"; exon_number "11";
chr9	StringTie	exon	137216272	137219435	1000	+	.	gene_id "MSTRG.202406"; transcript_id "MSTRG.202406.39"; exon_number "12";
chr9	StringTie	transcript	137191619	137192168	1000	+	.	gene_id "MSTRG.202406"; transcript_id "MSTRG.202406.4";
chr9	StringTie	exon	137191619	137191762	1000	+	.	gene_id "MSTRG.202406"; transcript_id "MSTRG.202406.4"; exon_number "1";
chr9	StringTie	exon	137192014	137192168	1000	+	.	gene_id "MSTRG.202406"; transcript_id "MSTRG.202406.4"; exon_number "2";
chr9	StringTie	transcript	137205685	137219372	1000	+	.	gene_id "MSTRG.202406"; transcript_id "MSTRG.202406.40";
chr9	StringTie	exon	137205685	137205912	1000	+	.	gene_id "MSTRG.202406"; transcript_id "MSTRG.202406.40"; exon_number "1";
chr9	StringTie	exon	137206232	137206309	1000	+	.	gene_id "MSTRG.202406"; transcript_id "MSTRG.202406.40"; exon_number "2";
chr9	StringTie	exon	137212502	137212599	1000	+	.	gene_id "MSTRG.202406"; transcript_id "MSTRG.202406.40"; exon_number "3";
chr9	StringTie	exon	137213780	137213878	1000	+	.	gene_id "MSTRG.202406"; transcript_id "MSTRG.202406.40"; exon_number "4";
chr9	StringTie	exon	137213967	137214068	1000	+	.	gene_id "MSTRG.202406"; transcript_id "MSTRG.202406.40"; exon_number "5";
chr9	StringTie	exon	137214370	137214444	1000	+	.	gene_id "MSTRG.202406"; transcript_id "MSTRG.202406.40"; exon_number "6";
chr9	StringTie	exon	137214570	137214691	1000	+	.	gene_id "MSTRG.202406"; transcript_id "MSTRG.202406.40"; exon_number "7";
chr9	StringTie	exon	137214798	137215202	1000	+	.	gene_id "MSTRG.202406"; transcript_id "MSTRG.202406.40"; exon_number "8";
chr9	StringTie	exon	137215407	137215521	1000	+	.	gene_id "MSTRG.202406"; transcript_id "MSTRG.202406.40"; exon_number "9";
chr9	StringTie	exon	137215659	137215805	1000	+	.	gene_id "MSTRG.202406"; transcript_id "MSTRG.202406.40"; exon_number "10";
chr9	StringTie	exon	137215899	137216017	1000	+	.	gene_id "MSTRG.202406"; transcript_id "MSTRG.202406.40"; exon_number "11";
chr9	StringTie	exon	137216094	137219372	1000	+	.	gene_id "MSTRG.202406"; transcript_id "MSTRG.202406.40"; exon_number "12";
chr9	StringTie	transcript	137205686	137219361	1000	+	.	gene_id "MSTRG.202406"; transcript_id "MSTRG.202406.42";
chr9	StringTie	exon	137205686	137206309	1000	+	.	gene_id "MSTRG.202406"; transcript_id "MSTRG.202406.42"; exon_number "1";
chr9	StringTie	exon	137212502	137213878	1000	+	.	gene_id "MSTRG.202406"; transcript_id "MSTRG.202406.42"; exon_number "2";
chr9	StringTie	exon	137213967	137214068	1000	+	.	gene_id "MSTRG.202406"; transcript_id "MSTRG.202406.42"; exon_number "3";
chr9	StringTie	exon	137214204	137214413	1000	+	.	gene_id "MSTRG.202406"; transcript_id "MSTRG.202406.42"; exon_number "4";
chr9	StringTie	exon	137214570	137214691	1000	+	.	gene_id "MSTRG.202406"; transcript_id "MSTRG.202406.42"; exon_number "5";
chr9	StringTie	exon	137214817	137215018	1000	+	.	gene_id "MSTRG.202406"; transcript_id "MSTRG.202406.42"; exon_number "6";
chr9	StringTie	exon	137215095	137215202	1000	+	.	gene_id "MSTRG.202406"; transcript_id "MSTRG.202406.42"; exon_number "7";
chr9	StringTie	exon	137215407	137215521	1000	+	.	gene_id "MSTRG.202406"; transcript_id "MSTRG.202406.42"; exon_number "8";
chr9	StringTie	exon	137215659	137215805	1000	+	.	gene_id "MSTRG.202406"; transcript_id "MSTRG.202406.42"; exon_number "9";
chr9	StringTie	exon	137215899	137216017	1000	+	.	gene_id "MSTRG.202406"; transcript_id "MSTRG.202406.42"; exon_number "10";
chr9	StringTie	exon	137216094	137216166	1000	+	.	gene_id "MSTRG.202406"; transcript_id "MSTRG.202406.42"; exon_number "11";
chr9	StringTie	exon	137216272	137219361	1000	+	.	gene_id "MSTRG.202406"; transcript_id "MSTRG.202406.42"; exon_number "12";
chr9	StringTie	transcript	137205686	137219444	1000	+	.	gene_id "MSTRG.202406"; transcript_id "MSTRG.202406.43";
chr9	StringTie	exon	137205686	137205912	1000	+	.	gene_id "MSTRG.202406"; transcript_id "MSTRG.202406.43"; exon_number "1";
chr9	StringTie	exon	137206281	137206309	1000	+	.	gene_id "MSTRG.202406"; transcript_id "MSTRG.202406.43"; exon_number "2";
chr9	StringTie	exon	137212502	137213353	1000	+	.	gene_id "MSTRG.202406"; transcript_id "MSTRG.202406.43"; exon_number "3";
chr9	StringTie	exon	137213780	137213878	1000	+	.	gene_id "MSTRG.202406"; transcript_id "MSTRG.202406.43"; exon_number "4";
chr9	StringTie	exon	137213967	137214068	1000	+	.	gene_id "MSTRG.202406"; transcript_id "MSTRG.202406.43"; exon_number "5";
chr9	StringTie	exon	137214204	137214413	1000	+	.	gene_id "MSTRG.202406"; transcript_id "MSTRG.202406.43"; exon_number "6";
chr9	StringTie	exon	137214570	137214691	1000	+	.	gene_id "MSTRG.202406"; transcript_id "MSTRG.202406.43"; exon_number "7";
chr9	StringTie	exon	137214798	137215018	1000	+	.	gene_id "MSTRG.202406"; transcript_id "MSTRG.202406.43"; exon_number "8";
chr9	StringTie	exon	137215095	137215202	1000	+	.	gene_id "MSTRG.202406"; transcript_id "MSTRG.202406.43"; exon_number "9";
chr9	StringTie	exon	137215407	137215521	1000	+	.	gene_id "MSTRG.202406"; transcript_id "MSTRG.202406.43"; exon_number "10";
chr9	StringTie	exon	137215659	137215805	1000	+	.	gene_id "MSTRG.202406"; transcript_id "MSTRG.202406.43"; exon_number "11";
chr9	StringTie	exon	137215899	137216017	1000	+	.	gene_id "MSTRG.202406"; transcript_id "MSTRG.202406.43"; exon_number "12";
chr9	StringTie	exon	137216094	137216188	1000	+	.	gene_id "MSTRG.202406"; transcript_id "MSTRG.202406.43"; exon_number "13";
chr9	StringTie	exon	137216272	137219444	1000	+	.	gene_id "MSTRG.202406"; transcript_id "MSTRG.202406.43"; exon_number "14";
chr9	StringTie	transcript	137205691	137219372	1000	+	.	gene_id "MSTRG.202406"; transcript_id "MSTRG.202406.44";
chr9	StringTie	exon	137205691	137205912	1000	+	.	gene_id "MSTRG.202406"; transcript_id "MSTRG.202406.44"; exon_number "1";
chr9	StringTie	exon	137206232	137206309	1000	+	.	gene_id "MSTRG.202406"; transcript_id "MSTRG.202406.44"; exon_number "2";
chr9	StringTie	exon	137212502	137212599	1000	+	.	gene_id "MSTRG.202406"; transcript_id "MSTRG.202406.44"; exon_number "3";
chr9	StringTie	exon	137213780	137213878	1000	+	.	gene_id "MSTRG.202406"; transcript_id "MSTRG.202406.44"; exon_number "4";
chr9	StringTie	exon	137213967	137214068	1000	+	.	gene_id "MSTRG.202406"; transcript_id "MSTRG.202406.44"; exon_number "5";
chr9	StringTie	exon	137214204	137214413	1000	+	.	gene_id "MSTRG.202406"; transcript_id "MSTRG.202406.44"; exon_number "6";
chr9	StringTie	exon	137214570	137214691	1000	+	.	gene_id "MSTRG.202406"; transcript_id "MSTRG.202406.44"; exon_number "7";
chr9	StringTie	exon	137214817	137215018	1000	+	.	gene_id "MSTRG.202406"; transcript_id "MSTRG.202406.44"; exon_number "8";
chr9	StringTie	exon	137215095	137215202	1000	+	.	gene_id "MSTRG.202406"; transcript_id "MSTRG.202406.44"; exon_number "9";
chr9	StringTie	exon	137215407	137215521	1000	+	.	gene_id "MSTRG.202406"; transcript_id "MSTRG.202406.44"; exon_number "10";
chr9	StringTie	exon	137215659	137215805	1000	+	.	gene_id "MSTRG.202406"; transcript_id "MSTRG.202406.44"; exon_number "11";
chr9	StringTie	exon	137215899	137216017	1000	+	.	gene_id "MSTRG.202406"; transcript_id "MSTRG.202406.44"; exon_number "12";
chr9	StringTie	exon	137216094	137219372	1000	+	.	gene_id "MSTRG.202406"; transcript_id "MSTRG.202406.44"; exon_number "13";
chr9	StringTie	transcript	137205693	137219372	1000	+	.	gene_id "MSTRG.202406"; transcript_id "MSTRG.202406.45";
chr9	StringTie	exon	137205693	137206309	1000	+	.	gene_id "MSTRG.202406"; transcript_id "MSTRG.202406.45"; exon_number "1";
chr9	StringTie	exon	137212502	137212599	1000	+	.	gene_id "MSTRG.202406"; transcript_id "MSTRG.202406.45"; exon_number "2";
chr9	StringTie	exon	137213780	137213878	1000	+	.	gene_id "MSTRG.202406"; transcript_id "MSTRG.202406.45"; exon_number "3";
chr9	StringTie	exon	137213967	137214068	1000	+	.	gene_id "MSTRG.202406"; transcript_id "MSTRG.202406.45"; exon_number "4";
chr9	StringTie	exon	137214204	137214413	1000	+	.	gene_id "MSTRG.202406"; transcript_id "MSTRG.202406.45"; exon_number "5";
chr9	StringTie	exon	137214570	137214691	1000	+	.	gene_id "MSTRG.202406"; transcript_id "MSTRG.202406.45"; exon_number "6";
chr9	StringTie	exon	137214798	137215018	1000	+	.	gene_id "MSTRG.202406"; transcript_id "MSTRG.202406.45"; exon_number "7";
chr9	StringTie	exon	137215120	137215202	1000	+	.	gene_id "MSTRG.202406"; transcript_id "MSTRG.202406.45"; exon_number "8";
chr9	StringTie	exon	137215407	137215521	1000	+	.	gene_id "MSTRG.202406"; transcript_id "MSTRG.202406.45"; exon_number "9";
chr9	StringTie	exon	137215659	137215805	1000	+	.	gene_id "MSTRG.202406"; transcript_id "MSTRG.202406.45"; exon_number "10";
chr9	StringTie	exon	137215899	137216017	1000	+	.	gene_id "MSTRG.202406"; transcript_id "MSTRG.202406.45"; exon_number "11";
chr9	StringTie	exon	137216094	137219372	1000	+	.	gene_id "MSTRG.202406"; transcript_id "MSTRG.202406.45"; exon_number "12";
chr9	StringTie	transcript	137205698	137219451	1000	+	.	gene_id "MSTRG.202406"; transcript_id "MSTRG.202406.47";
chr9	StringTie	exon	137205698	137205912	1000	+	.	gene_id "MSTRG.202406"; transcript_id "MSTRG.202406.47"; exon_number "1";
chr9	StringTie	exon	137206232	137206309	1000	+	.	gene_id "MSTRG.202406"; transcript_id "MSTRG.202406.47"; exon_number "2";
chr9	StringTie	exon	137212502	137212599	1000	+	.	gene_id "MSTRG.202406"; transcript_id "MSTRG.202406.47"; exon_number "3";
chr9	StringTie	exon	137213780	137213878	1000	+	.	gene_id "MSTRG.202406"; transcript_id "MSTRG.202406.47"; exon_number "4";
chr9	StringTie	exon	137213967	137214068	1000	+	.	gene_id "MSTRG.202406"; transcript_id "MSTRG.202406.47"; exon_number "5";
chr9	StringTie	exon	137214204	137214444	1000	+	.	gene_id "MSTRG.202406"; transcript_id "MSTRG.202406.47"; exon_number "6";
chr9	StringTie	exon	137214570	137214691	1000	+	.	gene_id "MSTRG.202406"; transcript_id "MSTRG.202406.47"; exon_number "7";
chr9	StringTie	exon	137214798	137215018	1000	+	.	gene_id "MSTRG.202406"; transcript_id "MSTRG.202406.47"; exon_number "8";
chr9	StringTie	exon	137215095	137215521	1000	+	.	gene_id "MSTRG.202406"; transcript_id "MSTRG.202406.47"; exon_number "9";
chr9	StringTie	exon	137215659	137215805	1000	+	.	gene_id "MSTRG.202406"; transcript_id "MSTRG.202406.47"; exon_number "10";
chr9	StringTie	exon	137215899	137216017	1000	+	.	gene_id "MSTRG.202406"; transcript_id "MSTRG.202406.47"; exon_number "11";
chr9	StringTie	exon	137216094	137216188	1000	+	.	gene_id "MSTRG.202406"; transcript_id "MSTRG.202406.47"; exon_number "12";
chr9	StringTie	exon	137216327	137219451	1000	+	.	gene_id "MSTRG.202406"; transcript_id "MSTRG.202406.47"; exon_number "13";
chr9	StringTie	transcript	137205699	137219366	1000	+	.	gene_id "MSTRG.202406"; transcript_id "MSTRG.202406.49";
chr9	StringTie	exon	137205699	137206309	1000	+	.	gene_id "MSTRG.202406"; transcript_id "MSTRG.202406.49"; exon_number "1";
chr9	StringTie	exon	137212502	137213878	1000	+	.	gene_id "MSTRG.202406"; transcript_id "MSTRG.202406.49"; exon_number "2";
chr9	StringTie	exon	137213967	137214068	1000	+	.	gene_id "MSTRG.202406"; transcript_id "MSTRG.202406.49"; exon_number "3";
chr9	StringTie	exon	137214204	137214413	1000	+	.	gene_id "MSTRG.202406"; transcript_id "MSTRG.202406.49"; exon_number "4";
chr9	StringTie	exon	137214547	137214691	1000	+	.	gene_id "MSTRG.202406"; transcript_id "MSTRG.202406.49"; exon_number "5";
chr9	StringTie	exon	137214798	137215018	1000	+	.	gene_id "MSTRG.202406"; transcript_id "MSTRG.202406.49"; exon_number "6";
chr9	StringTie	exon	137215095	137215202	1000	+	.	gene_id "MSTRG.202406"; transcript_id "MSTRG.202406.49"; exon_number "7";
chr9	StringTie	exon	137215407	137215521	1000	+	.	gene_id "MSTRG.202406"; transcript_id "MSTRG.202406.49"; exon_number "8";
chr9	StringTie	exon	137215659	137215805	1000	+	.	gene_id "MSTRG.202406"; transcript_id "MSTRG.202406.49"; exon_number "9";
chr9	StringTie	exon	137215899	137216017	1000	+	.	gene_id "MSTRG.202406"; transcript_id "MSTRG.202406.49"; exon_number "10";
chr9	StringTie	exon	137216094	137216188	1000	+	.	gene_id "MSTRG.202406"; transcript_id "MSTRG.202406.49"; exon_number "11";
chr9	StringTie	exon	137216272	137219366	1000	+	.	gene_id "MSTRG.202406"; transcript_id "MSTRG.202406.49"; exon_number "12";
chr9	StringTie	transcript	137191619	137192681	1000	+	.	gene_id "MSTRG.202406"; transcript_id "MSTRG.202406.5";
chr9	StringTie	exon	137191619	137191698	1000	+	.	gene_id "MSTRG.202406"; transcript_id "MSTRG.202406.5"; exon_number "1";
chr9	StringTie	exon	137191774	137192150	1000	+	.	gene_id "MSTRG.202406"; transcript_id "MSTRG.202406.5"; exon_number "2";
chr9	StringTie	exon	137192477	137192681	1000	+	.	gene_id "MSTRG.202406"; transcript_id "MSTRG.202406.5"; exon_number "3";
chr9	StringTie	transcript	137205724	137219366	1000	+	.	gene_id "MSTRG.202406"; transcript_id "MSTRG.202406.51";
chr9	StringTie	exon	137205724	137205912	1000	+	.	gene_id "MSTRG.202406"; transcript_id "MSTRG.202406.51"; exon_number "1";
chr9	StringTie	exon	137206281	137206309	1000	+	.	gene_id "MSTRG.202406"; transcript_id "MSTRG.202406.51"; exon_number "2";
chr9	StringTie	exon	137212502	137212599	1000	+	.	gene_id "MSTRG.202406"; transcript_id "MSTRG.202406.51"; exon_number "3";
chr9	StringTie	exon	137213780	137213878	1000	+	.	gene_id "MSTRG.202406"; transcript_id "MSTRG.202406.51"; exon_number "4";
chr9	StringTie	exon	137214204	137214413	1000	+	.	gene_id "MSTRG.202406"; transcript_id "MSTRG.202406.51"; exon_number "5";
chr9	StringTie	exon	137214570	137215202	1000	+	.	gene_id "MSTRG.202406"; transcript_id "MSTRG.202406.51"; exon_number "6";
chr9	StringTie	exon	137215407	137215521	1000	+	.	gene_id "MSTRG.202406"; transcript_id "MSTRG.202406.51"; exon_number "7";
chr9	StringTie	exon	137215659	137215805	1000	+	.	gene_id "MSTRG.202406"; transcript_id "MSTRG.202406.51"; exon_number "8";
chr9	StringTie	exon	137215899	137216017	1000	+	.	gene_id "MSTRG.202406"; transcript_id "MSTRG.202406.51"; exon_number "9";
chr9	StringTie	exon	137216094	137216188	1000	+	.	gene_id "MSTRG.202406"; transcript_id "MSTRG.202406.51"; exon_number "10";
chr9	StringTie	exon	137216272	137219366	1000	+	.	gene_id "MSTRG.202406"; transcript_id "MSTRG.202406.51"; exon_number "11";
chr9	StringTie	transcript	137205724	137219372	1000	+	.	gene_id "MSTRG.202406"; transcript_id "MSTRG.202406.52";
chr9	StringTie	exon	137205724	137205912	1000	+	.	gene_id "MSTRG.202406"; transcript_id "MSTRG.202406.52"; exon_number "1";
chr9	StringTie	exon	137206203	137206309	1000	+	.	gene_id "MSTRG.202406"; transcript_id "MSTRG.202406.52"; exon_number "2";
chr9	StringTie	exon	137212502	137212599	1000	+	.	gene_id "MSTRG.202406"; transcript_id "MSTRG.202406.52"; exon_number "3";
chr9	StringTie	exon	137213780	137213878	1000	+	.	gene_id "MSTRG.202406"; transcript_id "MSTRG.202406.52"; exon_number "4";
chr9	StringTie	exon	137213967	137214413	1000	+	.	gene_id "MSTRG.202406"; transcript_id "MSTRG.202406.52"; exon_number "5";
chr9	StringTie	exon	137214570	137214691	1000	+	.	gene_id "MSTRG.202406"; transcript_id "MSTRG.202406.52"; exon_number "6";
chr9	StringTie	exon	137214798	137215018	1000	+	.	gene_id "MSTRG.202406"; transcript_id "MSTRG.202406.52"; exon_number "7";
chr9	StringTie	exon	137215095	137215202	1000	+	.	gene_id "MSTRG.202406"; transcript_id "MSTRG.202406.52"; exon_number "8";
chr9	StringTie	exon	137215407	137215521	1000	+	.	gene_id "MSTRG.202406"; transcript_id "MSTRG.202406.52"; exon_number "9";
chr9	StringTie	exon	137215659	137215805	1000	+	.	gene_id "MSTRG.202406"; transcript_id "MSTRG.202406.52"; exon_number "10";
chr9	StringTie	exon	137215899	137216017	1000	+	.	gene_id "MSTRG.202406"; transcript_id "MSTRG.202406.52"; exon_number "11";
chr9	StringTie	exon	137216094	137216188	1000	+	.	gene_id "MSTRG.202406"; transcript_id "MSTRG.202406.52"; exon_number "12";
chr9	StringTie	exon	137216272	137219372	1000	+	.	gene_id "MSTRG.202406"; transcript_id "MSTRG.202406.52"; exon_number "13";
chr9	StringTie	transcript	137205751	137219435	1000	+	.	gene_id "MSTRG.202406"; transcript_id "MSTRG.202406.54";
chr9	StringTie	exon	137205751	137205912	1000	+	.	gene_id "MSTRG.202406"; transcript_id "MSTRG.202406.54"; exon_number "1";
chr9	StringTie	exon	137206281	137206309	1000	+	.	gene_id "MSTRG.202406"; transcript_id "MSTRG.202406.54"; exon_number "2";
chr9	StringTie	exon	137212502	137212599	1000	+	.	gene_id "MSTRG.202406"; transcript_id "MSTRG.202406.54"; exon_number "3";
chr9	StringTie	exon	137213780	137213878	1000	+	.	gene_id "MSTRG.202406"; transcript_id "MSTRG.202406.54"; exon_number "4";
chr9	StringTie	exon	137214204	137214413	1000	+	.	gene_id "MSTRG.202406"; transcript_id "MSTRG.202406.54"; exon_number "5";
chr9	StringTie	exon	137214570	137215521	1000	+	.	gene_id "MSTRG.202406"; transcript_id "MSTRG.202406.54"; exon_number "6";
chr9	StringTie	exon	137215659	137215805	1000	+	.	gene_id "MSTRG.202406"; transcript_id "MSTRG.202406.54"; exon_number "7";
chr9	StringTie	exon	137215899	137216017	1000	+	.	gene_id "MSTRG.202406"; transcript_id "MSTRG.202406.54"; exon_number "8";
chr9	StringTie	exon	137216094	137219435	1000	+	.	gene_id "MSTRG.202406"; transcript_id "MSTRG.202406.54"; exon_number "9";
chr9	StringTie	transcript	137206175	137219366	1000	+	.	gene_id "MSTRG.202406"; transcript_id "MSTRG.202406.56";
chr9	StringTie	exon	137206175	137206309	1000	+	.	gene_id "MSTRG.202406"; transcript_id "MSTRG.202406.56"; exon_number "1";
chr9	StringTie	exon	137212502	137212599	1000	+	.	gene_id "MSTRG.202406"; transcript_id "MSTRG.202406.56"; exon_number "2";
chr9	StringTie	exon	137213780	137214413	1000	+	.	gene_id "MSTRG.202406"; transcript_id "MSTRG.202406.56"; exon_number "3";
chr9	StringTie	exon	137214570	137214691	1000	+	.	gene_id "MSTRG.202406"; transcript_id "MSTRG.202406.56"; exon_number "4";
chr9	StringTie	exon	137214798	137215018	1000	+	.	gene_id "MSTRG.202406"; transcript_id "MSTRG.202406.56"; exon_number "5";
chr9	StringTie	exon	137215095	137215202	1000	+	.	gene_id "MSTRG.202406"; transcript_id "MSTRG.202406.56"; exon_number "6";
chr9	StringTie	exon	137215659	137215805	1000	+	.	gene_id "MSTRG.202406"; transcript_id "MSTRG.202406.56"; exon_number "7";
chr9	StringTie	exon	137215899	137216017	1000	+	.	gene_id "MSTRG.202406"; transcript_id "MSTRG.202406.56"; exon_number "8";
chr9	StringTie	exon	137216094	137216188	1000	+	.	gene_id "MSTRG.202406"; transcript_id "MSTRG.202406.56"; exon_number "9";
chr9	StringTie	exon	137216272	137219366	1000	+	.	gene_id "MSTRG.202406"; transcript_id "MSTRG.202406.56"; exon_number "10";
chr9	StringTie	transcript	137213249	137219372	1000	+	.	gene_id "MSTRG.202406"; transcript_id "MSTRG.202406.57";
chr9	StringTie	exon	137213249	137213353	1000	+	.	gene_id "MSTRG.202406"; transcript_id "MSTRG.202406.57"; exon_number "1";
chr9	StringTie	exon	137213780	137214068	1000	+	.	gene_id "MSTRG.202406"; transcript_id "MSTRG.202406.57"; exon_number "2";
chr9	StringTie	exon	137214204	137214413	1000	+	.	gene_id "MSTRG.202406"; transcript_id "MSTRG.202406.57"; exon_number "3";
chr9	StringTie	exon	137214570	137214691	1000	+	.	gene_id "MSTRG.202406"; transcript_id "MSTRG.202406.57"; exon_number "4";
chr9	StringTie	exon	137214798	137215018	1000	+	.	gene_id "MSTRG.202406"; transcript_id "MSTRG.202406.57"; exon_number "5";
chr9	StringTie	exon	137215095	137215202	1000	+	.	gene_id "MSTRG.202406"; transcript_id "MSTRG.202406.57"; exon_number "6";
chr9	StringTie	exon	137215312	137215521	1000	+	.	gene_id "MSTRG.202406"; transcript_id "MSTRG.202406.57"; exon_number "7";
chr9	StringTie	exon	137215659	137215805	1000	+	.	gene_id "MSTRG.202406"; transcript_id "MSTRG.202406.57"; exon_number "8";
chr9	StringTie	exon	137215899	137216017	1000	+	.	gene_id "MSTRG.202406"; transcript_id "MSTRG.202406.57"; exon_number "9";
chr9	StringTie	exon	137216094	137219372	1000	+	.	gene_id "MSTRG.202406"; transcript_id "MSTRG.202406.57"; exon_number "10";
chr9	StringTie	transcript	137213267	137219361	1000	+	.	gene_id "MSTRG.202406"; transcript_id "MSTRG.202406.58";
chr9	StringTie	exon	137213267	137213628	1000	+	.	gene_id "MSTRG.202406"; transcript_id "MSTRG.202406.58"; exon_number "1";
chr9	StringTie	exon	137213780	137213878	1000	+	.	gene_id "MSTRG.202406"; transcript_id "MSTRG.202406.58"; exon_number "2";
chr9	StringTie	exon	137213967	137214068	1000	+	.	gene_id "MSTRG.202406"; transcript_id "MSTRG.202406.58"; exon_number "3";
chr9	StringTie	exon	137214204	137214413	1000	+	.	gene_id "MSTRG.202406"; transcript_id "MSTRG.202406.58"; exon_number "4";
chr9	StringTie	exon	137214570	137214691	1000	+	.	gene_id "MSTRG.202406"; transcript_id "MSTRG.202406.58"; exon_number "5";
chr9	StringTie	exon	137214798	137215018	1000	+	.	gene_id "MSTRG.202406"; transcript_id "MSTRG.202406.58"; exon_number "6";
chr9	StringTie	exon	137215095	137215202	1000	+	.	gene_id "MSTRG.202406"; transcript_id "MSTRG.202406.58"; exon_number "7";
chr9	StringTie	exon	137215407	137215521	1000	+	.	gene_id "MSTRG.202406"; transcript_id "MSTRG.202406.58"; exon_number "8";
chr9	StringTie	exon	137215659	137215805	1000	+	.	gene_id "MSTRG.202406"; transcript_id "MSTRG.202406.58"; exon_number "9";
chr9	StringTie	exon	137215899	137216017	1000	+	.	gene_id "MSTRG.202406"; transcript_id "MSTRG.202406.58"; exon_number "10";
chr9	StringTie	exon	137216094	137216188	1000	+	.	gene_id "MSTRG.202406"; transcript_id "MSTRG.202406.58"; exon_number "11";
chr9	StringTie	exon	137216272	137219361	1000	+	.	gene_id "MSTRG.202406"; transcript_id "MSTRG.202406.58"; exon_number "12";
chr9	StringTie	transcript	137213735	137219372	1000	+	.	gene_id "MSTRG.202406"; transcript_id "MSTRG.202406.59";
chr9	StringTie	exon	137213735	137214068	1000	+	.	gene_id "MSTRG.202406"; transcript_id "MSTRG.202406.59"; exon_number "1";
chr9	StringTie	exon	137214204	137214413	1000	+	.	gene_id "MSTRG.202406"; transcript_id "MSTRG.202406.59"; exon_number "2";
chr9	StringTie	exon	137214570	137214691	1000	+	.	gene_id "MSTRG.202406"; transcript_id "MSTRG.202406.59"; exon_number "3";
chr9	StringTie	exon	137214798	137215018	1000	+	.	gene_id "MSTRG.202406"; transcript_id "MSTRG.202406.59"; exon_number "4";
chr9	StringTie	exon	137215095	137215202	1000	+	.	gene_id "MSTRG.202406"; transcript_id "MSTRG.202406.59"; exon_number "5";
chr9	StringTie	exon	137215407	137215521	1000	+	.	gene_id "MSTRG.202406"; transcript_id "MSTRG.202406.59"; exon_number "6";
chr9	StringTie	exon	137215659	137215805	1000	+	.	gene_id "MSTRG.202406"; transcript_id "MSTRG.202406.59"; exon_number "7";
chr9	StringTie	exon	137215899	137216017	1000	+	.	gene_id "MSTRG.202406"; transcript_id "MSTRG.202406.59"; exon_number "8";
chr9	StringTie	exon	137216115	137216188	1000	+	.	gene_id "MSTRG.202406"; transcript_id "MSTRG.202406.59"; exon_number "9";
chr9	StringTie	exon	137216272	137219372	1000	+	.	gene_id "MSTRG.202406"; transcript_id "MSTRG.202406.59"; exon_number "10";
chr9	StringTie	transcript	137191619	137219543	1000	+	.	gene_id "MSTRG.202406"; transcript_id "MSTRG.202406.6";
chr9	StringTie	exon	137191619	137191777	1000	+	.	gene_id "MSTRG.202406"; transcript_id "MSTRG.202406.6"; exon_number "1";
chr9	StringTie	exon	137192665	137192864	1000	+	.	gene_id "MSTRG.202406"; transcript_id "MSTRG.202406.6"; exon_number "2";
chr9	StringTie	exon	137195871	137199289	1000	+	.	gene_id "MSTRG.202406"; transcript_id "MSTRG.202406.6"; exon_number "3";
chr9	StringTie	exon	137206232	137206309	1000	+	.	gene_id "MSTRG.202406"; transcript_id "MSTRG.202406.6"; exon_number "4";
chr9	StringTie	exon	137212502	137212599	1000	+	.	gene_id "MSTRG.202406"; transcript_id "MSTRG.202406.6"; exon_number "5";
chr9	StringTie	exon	137213780	137213878	1000	+	.	gene_id "MSTRG.202406"; transcript_id "MSTRG.202406.6"; exon_number "6";
chr9	StringTie	exon	137213967	137214068	1000	+	.	gene_id "MSTRG.202406"; transcript_id "MSTRG.202406.6"; exon_number "7";
chr9	StringTie	exon	137214204	137214413	1000	+	.	gene_id "MSTRG.202406"; transcript_id "MSTRG.202406.6"; exon_number "8";
chr9	StringTie	exon	137214570	137214691	1000	+	.	gene_id "MSTRG.202406"; transcript_id "MSTRG.202406.6"; exon_number "9";
chr9	StringTie	exon	137214798	137215018	1000	+	.	gene_id "MSTRG.202406"; transcript_id "MSTRG.202406.6"; exon_number "10";
chr9	StringTie	exon	137215095	137215202	1000	+	.	gene_id "MSTRG.202406"; transcript_id "MSTRG.202406.6"; exon_number "11";
chr9	StringTie	exon	137215407	137215521	1000	+	.	gene_id "MSTRG.202406"; transcript_id "MSTRG.202406.6"; exon_number "12";
chr9	StringTie	exon	137215659	137215805	1000	+	.	gene_id "MSTRG.202406"; transcript_id "MSTRG.202406.6"; exon_number "13";
chr9	StringTie	exon	137215899	137216017	1000	+	.	gene_id "MSTRG.202406"; transcript_id "MSTRG.202406.6"; exon_number "14";
chr9	StringTie	exon	137216094	137216188	1000	+	.	gene_id "MSTRG.202406"; transcript_id "MSTRG.202406.6"; exon_number "15";
chr9	StringTie	exon	137216272	137219543	1000	+	.	gene_id "MSTRG.202406"; transcript_id "MSTRG.202406.6"; exon_number "16";
chr9	StringTie	transcript	137214571	137219361	1000	+	.	gene_id "MSTRG.202406"; transcript_id "MSTRG.202406.60";
chr9	StringTie	exon	137214571	137214691	1000	+	.	gene_id "MSTRG.202406"; transcript_id "MSTRG.202406.60"; exon_number "1";
chr9	StringTie	exon	137214798	137215018	1000	+	.	gene_id "MSTRG.202406"; transcript_id "MSTRG.202406.60"; exon_number "2";
chr9	StringTie	exon	137215070	137215202	1000	+	.	gene_id "MSTRG.202406"; transcript_id "MSTRG.202406.60"; exon_number "3";
chr9	StringTie	exon	137215407	137215521	1000	+	.	gene_id "MSTRG.202406"; transcript_id "MSTRG.202406.60"; exon_number "4";
chr9	StringTie	exon	137215659	137215805	1000	+	.	gene_id "MSTRG.202406"; transcript_id "MSTRG.202406.60"; exon_number "5";
chr9	StringTie	exon	137215899	137216017	1000	+	.	gene_id "MSTRG.202406"; transcript_id "MSTRG.202406.60"; exon_number "6";
chr9	StringTie	exon	137216094	137219361	1000	+	.	gene_id "MSTRG.202406"; transcript_id "MSTRG.202406.60"; exon_number "7";
chr9	StringTie	transcript	137217075	137219361	1000	+	.	gene_id "MSTRG.202406"; transcript_id "MSTRG.202406.61";
chr9	StringTie	exon	137217075	137217688	1000	+	.	gene_id "MSTRG.202406"; transcript_id "MSTRG.202406.61"; exon_number "1";
chr9	StringTie	exon	137218769	137219361	1000	+	.	gene_id "MSTRG.202406"; transcript_id "MSTRG.202406.61"; exon_number "2";
chr9	StringTie	transcript	137217794	137219372	1000	+	.	gene_id "MSTRG.202406"; transcript_id "MSTRG.202406.62";
chr9	StringTie	exon	137217794	137217966	1000	+	.	gene_id "MSTRG.202406"; transcript_id "MSTRG.202406.62"; exon_number "1";
chr9	StringTie	exon	137218634	137219372	1000	+	.	gene_id "MSTRG.202406"; transcript_id "MSTRG.202406.62"; exon_number "2";
chr9	StringTie	transcript	137191630	137192174	1000	+	.	gene_id "MSTRG.202406"; transcript_id "MSTRG.202406.7";
chr9	StringTie	exon	137191630	137191859	1000	+	.	gene_id "MSTRG.202406"; transcript_id "MSTRG.202406.7"; exon_number "1";
chr9	StringTie	exon	137191962	137192174	1000	+	.	gene_id "MSTRG.202406"; transcript_id "MSTRG.202406.7"; exon_number "2";
chr9	StringTie	transcript	137191802	137192166	1000	+	.	gene_id "MSTRG.202406"; transcript_id "MSTRG.202406.8";
chr9	StringTie	exon	137191802	137191964	1000	+	.	gene_id "MSTRG.202406"; transcript_id "MSTRG.202406.8"; exon_number "1";
chr9	StringTie	exon	137191993	137192166	1000	+	.	gene_id "MSTRG.202406"; transcript_id "MSTRG.202406.8"; exon_number "2";
chr9	StringTie	transcript	137195134	137219480	1000	+	.	gene_id "MSTRG.202406"; transcript_id "MSTRG.202406.9";
chr9	StringTie	exon	137195134	137199037	1000	+	.	gene_id "MSTRG.202406"; transcript_id "MSTRG.202406.9"; exon_number "1";
chr9	StringTie	exon	137206232	137206309	1000	+	.	gene_id "MSTRG.202406"; transcript_id "MSTRG.202406.9"; exon_number "2";
chr9	StringTie	exon	137212502	137212599	1000	+	.	gene_id "MSTRG.202406"; transcript_id "MSTRG.202406.9"; exon_number "3";
chr9	StringTie	exon	137213780	137213878	1000	+	.	gene_id "MSTRG.202406"; transcript_id "MSTRG.202406.9"; exon_number "4";
chr9	StringTie	exon	137213967	137214068	1000	+	.	gene_id "MSTRG.202406"; transcript_id "MSTRG.202406.9"; exon_number "5";
chr9	StringTie	exon	137214204	137214413	1000	+	.	gene_id "MSTRG.202406"; transcript_id "MSTRG.202406.9"; exon_number "6";
chr9	StringTie	exon	137214570	137214691	1000	+	.	gene_id "MSTRG.202406"; transcript_id "MSTRG.202406.9"; exon_number "7";
chr9	StringTie	exon	137214798	137215018	1000	+	.	gene_id "MSTRG.202406"; transcript_id "MSTRG.202406.9"; exon_number "8";
chr9	StringTie	exon	137215095	137215202	1000	+	.	gene_id "MSTRG.202406"; transcript_id "MSTRG.202406.9"; exon_number "9";
chr9	StringTie	exon	137215407	137215521	1000	+	.	gene_id "MSTRG.202406"; transcript_id "MSTRG.202406.9"; exon_number "10";
chr9	StringTie	exon	137215659	137215805	1000	+	.	gene_id "MSTRG.202406"; transcript_id "MSTRG.202406.9"; exon_number "11";
chr9	StringTie	exon	137215899	137216017	1000	+	.	gene_id "MSTRG.202406"; transcript_id "MSTRG.202406.9"; exon_number "12";
chr9	StringTie	exon	137216094	137216188	1000	+	.	gene_id "MSTRG.202406"; transcript_id "MSTRG.202406.9"; exon_number "13";
chr9	StringTie	exon	137216272	137219480	1000	+	.	gene_id "MSTRG.202406"; transcript_id "MSTRG.202406.9"; exon_number "14";
chr9	StringTie	transcript	137230933	137236554	1000	+	.	gene_id "MSTRG.202407"; transcript_id "ENST00000361134"; gene_name "SLC34A3"; ref_gene_id "ENSG00000198569";
chr9	StringTie	exon	137230933	137231079	1000	+	.	gene_id "MSTRG.202407"; transcript_id "ENST00000361134"; exon_number "1"; gene_name "SLC34A3"; ref_gene_id "ENSG00000198569";
chr9	StringTie	exon	137231664	137231787	1000	+	.	gene_id "MSTRG.202407"; transcript_id "ENST00000361134"; exon_number "2"; gene_name "SLC34A3"; ref_gene_id "ENSG00000198569";
chr9	StringTie	exon	137232072	137232161	1000	+	.	gene_id "MSTRG.202407"; transcript_id "ENST00000361134"; exon_number "3"; gene_name "SLC34A3"; ref_gene_id "ENSG00000198569";
chr9	StringTie	exon	137232575	137232703	1000	+	.	gene_id "MSTRG.202407"; transcript_id "ENST00000361134"; exon_number "4"; gene_name "SLC34A3"; ref_gene_id "ENSG00000198569";
chr9	StringTie	exon	137232784	137232927	1000	+	.	gene_id "MSTRG.202407"; transcript_id "ENST00000361134"; exon_number "5"; gene_name "SLC34A3"; ref_gene_id "ENSG00000198569";
chr9	StringTie	exon	137233004	137233115	1000	+	.	gene_id "MSTRG.202407"; transcript_id "ENST00000361134"; exon_number "6"; gene_name "SLC34A3"; ref_gene_id "ENSG00000198569";
chr9	StringTie	exon	137233209	137233404	1000	+	.	gene_id "MSTRG.202407"; transcript_id "ENST00000361134"; exon_number "7"; gene_name "SLC34A3"; ref_gene_id "ENSG00000198569";
chr9	StringTie	exon	137233633	137233722	1000	+	.	gene_id "MSTRG.202407"; transcript_id "ENST00000361134"; exon_number "8"; gene_name "SLC34A3"; ref_gene_id "ENSG00000198569";
chr9	StringTie	exon	137233863	137233941	1000	+	.	gene_id "MSTRG.202407"; transcript_id "ENST00000361134"; exon_number "9"; gene_name "SLC34A3"; ref_gene_id "ENSG00000198569";
chr9	StringTie	exon	137234109	137234276	1000	+	.	gene_id "MSTRG.202407"; transcript_id "ENST00000361134"; exon_number "10"; gene_name "SLC34A3"; ref_gene_id "ENSG00000198569";
chr9	StringTie	exon	137234416	137234532	1000	+	.	gene_id "MSTRG.202407"; transcript_id "ENST00000361134"; exon_number "11"; gene_name "SLC34A3"; ref_gene_id "ENSG00000198569";
chr9	StringTie	exon	137234607	137234731	1000	+	.	gene_id "MSTRG.202407"; transcript_id "ENST00000361134"; exon_number "12"; gene_name "SLC34A3"; ref_gene_id "ENSG00000198569";
chr9	StringTie	exon	137235952	137236554	1000	+	.	gene_id "MSTRG.202407"; transcript_id "ENST00000361134"; exon_number "13"; gene_name "SLC34A3"; ref_gene_id "ENSG00000198569";
chr9	StringTie	transcript	137224635	137226311	1000	+	.	gene_id "MSTRG.202407"; transcript_id "ENST00000409414"; gene_name "CYSRT1"; ref_gene_id "ENSG00000197191";
chr9	StringTie	exon	137224635	137225233	1000	+	.	gene_id "MSTRG.202407"; transcript_id "ENST00000409414"; exon_number "1"; gene_name "CYSRT1"; ref_gene_id "ENSG00000197191";
chr9	StringTie	exon	137225614	137226311	1000	+	.	gene_id "MSTRG.202407"; transcript_id "ENST00000409414"; exon_number "2"; gene_name "CYSRT1"; ref_gene_id "ENSG00000197191";
chr9	StringTie	transcript	137227271	137229638	1000	+	.	gene_id "MSTRG.202407"; transcript_id "ENST00000445101"; gene_name "RNF224"; ref_gene_id "ENSG00000233198";
chr9	StringTie	exon	137227271	137227861	1000	+	.	gene_id "MSTRG.202407"; transcript_id "ENST00000445101"; exon_number "1"; gene_name "RNF224"; ref_gene_id "ENSG00000233198";
chr9	StringTie	exon	137228152	137228341	1000	+	.	gene_id "MSTRG.202407"; transcript_id "ENST00000445101"; exon_number "2"; gene_name "RNF224"; ref_gene_id "ENSG00000233198";
chr9	StringTie	exon	137228622	137229638	1000	+	.	gene_id "MSTRG.202407"; transcript_id "ENST00000445101"; exon_number "3"; gene_name "RNF224"; ref_gene_id "ENSG00000233198";
chr9	StringTie	transcript	137230757	137236554	1000	+	.	gene_id "MSTRG.202407"; transcript_id "ENST00000538474"; gene_name "SLC34A3"; ref_gene_id "ENSG00000198569";
chr9	StringTie	exon	137230757	137230938	1000	+	.	gene_id "MSTRG.202407"; transcript_id "ENST00000538474"; exon_number "1"; gene_name "SLC34A3"; ref_gene_id "ENSG00000198569";
chr9	StringTie	exon	137231661	137231787	1000	+	.	gene_id "MSTRG.202407"; transcript_id "ENST00000538474"; exon_number "2"; gene_name "SLC34A3"; ref_gene_id "ENSG00000198569";
chr9	StringTie	exon	137232072	137232161	1000	+	.	gene_id "MSTRG.202407"; transcript_id "ENST00000538474"; exon_number "3"; gene_name "SLC34A3"; ref_gene_id "ENSG00000198569";
chr9	StringTie	exon	137232575	137232703	1000	+	.	gene_id "MSTRG.202407"; transcript_id "ENST00000538474"; exon_number "4"; gene_name "SLC34A3"; ref_gene_id "ENSG00000198569";
chr9	StringTie	exon	137232784	137232927	1000	+	.	gene_id "MSTRG.202407"; transcript_id "ENST00000538474"; exon_number "5"; gene_name "SLC34A3"; ref_gene_id "ENSG00000198569";
chr9	StringTie	exon	137233004	137233115	1000	+	.	gene_id "MSTRG.202407"; transcript_id "ENST00000538474"; exon_number "6"; gene_name "SLC34A3"; ref_gene_id "ENSG00000198569";
chr9	StringTie	exon	137233209	137233404	1000	+	.	gene_id "MSTRG.202407"; transcript_id "ENST00000538474"; exon_number "7"; gene_name "SLC34A3"; ref_gene_id "ENSG00000198569";
chr9	StringTie	exon	137233633	137233722	1000	+	.	gene_id "MSTRG.202407"; transcript_id "ENST00000538474"; exon_number "8"; gene_name "SLC34A3"; ref_gene_id "ENSG00000198569";
chr9	StringTie	exon	137233863	137233941	1000	+	.	gene_id "MSTRG.202407"; transcript_id "ENST00000538474"; exon_number "9"; gene_name "SLC34A3"; ref_gene_id "ENSG00000198569";
chr9	StringTie	exon	137234109	137234276	1000	+	.	gene_id "MSTRG.202407"; transcript_id "ENST00000538474"; exon_number "10"; gene_name "SLC34A3"; ref_gene_id "ENSG00000198569";
chr9	StringTie	exon	137234416	137234532	1000	+	.	gene_id "MSTRG.202407"; transcript_id "ENST00000538474"; exon_number "11"; gene_name "SLC34A3"; ref_gene_id "ENSG00000198569";
chr9	StringTie	exon	137234607	137234731	1000	+	.	gene_id "MSTRG.202407"; transcript_id "ENST00000538474"; exon_number "12"; gene_name "SLC34A3"; ref_gene_id "ENSG00000198569";
chr9	StringTie	exon	137235952	137236554	1000	+	.	gene_id "MSTRG.202407"; transcript_id "ENST00000538474"; exon_number "13"; gene_name "SLC34A3"; ref_gene_id "ENSG00000198569";
chr9	StringTie	transcript	137220414	137233439	1000	+	.	gene_id "MSTRG.202407"; transcript_id "MSTRG.202407.1";
chr9	StringTie	exon	137220414	137220566	1000	+	.	gene_id "MSTRG.202407"; transcript_id "MSTRG.202407.1"; exon_number "1";
chr9	StringTie	exon	137221059	137221367	1000	+	.	gene_id "MSTRG.202407"; transcript_id "MSTRG.202407.1"; exon_number "2";
chr9	StringTie	exon	137221604	137221744	1000	+	.	gene_id "MSTRG.202407"; transcript_id "MSTRG.202407.1"; exon_number "3";
chr9	StringTie	exon	137224930	137225233	1000	+	.	gene_id "MSTRG.202407"; transcript_id "MSTRG.202407.1"; exon_number "4";
chr9	StringTie	exon	137225614	137227907	1000	+	.	gene_id "MSTRG.202407"; transcript_id "MSTRG.202407.1"; exon_number "5";
chr9	StringTie	exon	137228622	137230109	1000	+	.	gene_id "MSTRG.202407"; transcript_id "MSTRG.202407.1"; exon_number "6";
chr9	StringTie	exon	137231664	137231787	1000	+	.	gene_id "MSTRG.202407"; transcript_id "MSTRG.202407.1"; exon_number "7";
chr9	StringTie	exon	137232072	137232161	1000	+	.	gene_id "MSTRG.202407"; transcript_id "MSTRG.202407.1"; exon_number "8";
chr9	StringTie	exon	137232577	137232927	1000	+	.	gene_id "MSTRG.202407"; transcript_id "MSTRG.202407.1"; exon_number "9";
chr9	StringTie	exon	137233004	137233115	1000	+	.	gene_id "MSTRG.202407"; transcript_id "MSTRG.202407.1"; exon_number "10";
chr9	StringTie	exon	137233209	137233439	1000	+	.	gene_id "MSTRG.202407"; transcript_id "MSTRG.202407.1"; exon_number "11";
chr9	StringTie	transcript	137221993	137241063	1000	+	.	gene_id "MSTRG.202407"; transcript_id "MSTRG.202407.10";
chr9	StringTie	exon	137221993	137233941	1000	+	.	gene_id "MSTRG.202407"; transcript_id "MSTRG.202407.10"; exon_number "1";
chr9	StringTie	exon	137234109	137241063	1000	+	.	gene_id "MSTRG.202407"; transcript_id "MSTRG.202407.10"; exon_number "2";
chr9	StringTie	transcript	137222179	137236735	1000	+	.	gene_id "MSTRG.202407"; transcript_id "MSTRG.202407.11";
chr9	StringTie	exon	137222179	137222215	1000	+	.	gene_id "MSTRG.202407"; transcript_id "MSTRG.202407.11"; exon_number "1";
chr9	StringTie	exon	137224138	137225233	1000	+	.	gene_id "MSTRG.202407"; transcript_id "MSTRG.202407.11"; exon_number "2";
chr9	StringTie	exon	137225614	137227861	1000	+	.	gene_id "MSTRG.202407"; transcript_id "MSTRG.202407.11"; exon_number "3";
chr9	StringTie	exon	137228152	137228341	1000	+	.	gene_id "MSTRG.202407"; transcript_id "MSTRG.202407.11"; exon_number "4";
chr9	StringTie	exon	137228622	137233404	1000	+	.	gene_id "MSTRG.202407"; transcript_id "MSTRG.202407.11"; exon_number "5";
chr9	StringTie	exon	137233863	137233941	1000	+	.	gene_id "MSTRG.202407"; transcript_id "MSTRG.202407.11"; exon_number "6";
chr9	StringTie	exon	137234109	137236735	1000	+	.	gene_id "MSTRG.202407"; transcript_id "MSTRG.202407.11"; exon_number "7";
chr9	StringTie	transcript	137222186	137233403	1000	+	.	gene_id "MSTRG.202407"; transcript_id "MSTRG.202407.12";
chr9	StringTie	exon	137222186	137222215	1000	+	.	gene_id "MSTRG.202407"; transcript_id "MSTRG.202407.12"; exon_number "1";
chr9	StringTie	exon	137224574	137224824	1000	+	.	gene_id "MSTRG.202407"; transcript_id "MSTRG.202407.12"; exon_number "2";
chr9	StringTie	exon	137224930	137225233	1000	+	.	gene_id "MSTRG.202407"; transcript_id "MSTRG.202407.12"; exon_number "3";
chr9	StringTie	exon	137225614	137227021	1000	+	.	gene_id "MSTRG.202407"; transcript_id "MSTRG.202407.12"; exon_number "4";
chr9	StringTie	exon	137228622	137232703	1000	+	.	gene_id "MSTRG.202407"; transcript_id "MSTRG.202407.12"; exon_number "5";
chr9	StringTie	exon	137232784	137232927	1000	+	.	gene_id "MSTRG.202407"; transcript_id "MSTRG.202407.12"; exon_number "6";
chr9	StringTie	exon	137233004	137233403	1000	+	.	gene_id "MSTRG.202407"; transcript_id "MSTRG.202407.12"; exon_number "7";
chr9	StringTie	transcript	137222187	137236555	1000	+	.	gene_id "MSTRG.202407"; transcript_id "MSTRG.202407.13";
chr9	StringTie	exon	137222187	137222215	1000	+	.	gene_id "MSTRG.202407"; transcript_id "MSTRG.202407.13"; exon_number "1";
chr9	StringTie	exon	137224574	137225233	1000	+	.	gene_id "MSTRG.202407"; transcript_id "MSTRG.202407.13"; exon_number "2";
chr9	StringTie	exon	137225614	137227907	1000	+	.	gene_id "MSTRG.202407"; transcript_id "MSTRG.202407.13"; exon_number "3";
chr9	StringTie	exon	137228622	137233722	1000	+	.	gene_id "MSTRG.202407"; transcript_id "MSTRG.202407.13"; exon_number "4";
chr9	StringTie	exon	137233863	137233941	1000	+	.	gene_id "MSTRG.202407"; transcript_id "MSTRG.202407.13"; exon_number "5";
chr9	StringTie	exon	137234109	137234276	1000	+	.	gene_id "MSTRG.202407"; transcript_id "MSTRG.202407.13"; exon_number "6";
chr9	StringTie	exon	137234416	137236555	1000	+	.	gene_id "MSTRG.202407"; transcript_id "MSTRG.202407.13"; exon_number "7";
chr9	StringTie	transcript	137222191	137233959	1000	+	.	gene_id "MSTRG.202407"; transcript_id "MSTRG.202407.14";
chr9	StringTie	exon	137222191	137222215	1000	+	.	gene_id "MSTRG.202407"; transcript_id "MSTRG.202407.14"; exon_number "1";
chr9	StringTie	exon	137224930	137227907	1000	+	.	gene_id "MSTRG.202407"; transcript_id "MSTRG.202407.14"; exon_number "2";
chr9	StringTie	exon	137228622	137232703	1000	+	.	gene_id "MSTRG.202407"; transcript_id "MSTRG.202407.14"; exon_number "3";
chr9	StringTie	exon	137232784	137232927	1000	+	.	gene_id "MSTRG.202407"; transcript_id "MSTRG.202407.14"; exon_number "4";
chr9	StringTie	exon	137233004	137233115	1000	+	.	gene_id "MSTRG.202407"; transcript_id "MSTRG.202407.14"; exon_number "5";
chr9	StringTie	exon	137233209	137233959	1000	+	.	gene_id "MSTRG.202407"; transcript_id "MSTRG.202407.14"; exon_number "6";
chr9	StringTie	transcript	137222198	137236544	1000	+	.	gene_id "MSTRG.202407"; transcript_id "MSTRG.202407.15";
chr9	StringTie	exon	137222198	137222215	1000	+	.	gene_id "MSTRG.202407"; transcript_id "MSTRG.202407.15"; exon_number "1";
chr9	StringTie	exon	137224892	137225233	1000	+	.	gene_id "MSTRG.202407"; transcript_id "MSTRG.202407.15"; exon_number "2";
chr9	StringTie	exon	137225614	137227907	1000	+	.	gene_id "MSTRG.202407"; transcript_id "MSTRG.202407.15"; exon_number "3";
chr9	StringTie	exon	137228622	137231787	1000	+	.	gene_id "MSTRG.202407"; transcript_id "MSTRG.202407.15"; exon_number "4";
chr9	StringTie	exon	137232072	137232161	1000	+	.	gene_id "MSTRG.202407"; transcript_id "MSTRG.202407.15"; exon_number "5";
chr9	StringTie	exon	137232575	137232927	1000	+	.	gene_id "MSTRG.202407"; transcript_id "MSTRG.202407.15"; exon_number "6";
chr9	StringTie	exon	137233004	137233115	1000	+	.	gene_id "MSTRG.202407"; transcript_id "MSTRG.202407.15"; exon_number "7";
chr9	StringTie	exon	137233209	137233404	1000	+	.	gene_id "MSTRG.202407"; transcript_id "MSTRG.202407.15"; exon_number "8";
chr9	StringTie	exon	137233863	137233941	1000	+	.	gene_id "MSTRG.202407"; transcript_id "MSTRG.202407.15"; exon_number "9";
chr9	StringTie	exon	137234109	137234276	1000	+	.	gene_id "MSTRG.202407"; transcript_id "MSTRG.202407.15"; exon_number "10";
chr9	StringTie	exon	137234416	137234532	1000	+	.	gene_id "MSTRG.202407"; transcript_id "MSTRG.202407.15"; exon_number "11";
chr9	StringTie	exon	137234607	137234731	1000	+	.	gene_id "MSTRG.202407"; transcript_id "MSTRG.202407.15"; exon_number "12";
chr9	StringTie	exon	137235952	137236544	1000	+	.	gene_id "MSTRG.202407"; transcript_id "MSTRG.202407.15"; exon_number "13";
chr9	StringTie	transcript	137222270	137241094	1000	+	.	gene_id "MSTRG.202407"; transcript_id "MSTRG.202407.16";
chr9	StringTie	exon	137222270	137223415	1000	+	.	gene_id "MSTRG.202407"; transcript_id "MSTRG.202407.16"; exon_number "1";
chr9	StringTie	exon	137223495	137232703	1000	+	.	gene_id "MSTRG.202407"; transcript_id "MSTRG.202407.16"; exon_number "2";
chr9	StringTie	exon	137232784	137233722	1000	+	.	gene_id "MSTRG.202407"; transcript_id "MSTRG.202407.16"; exon_number "3";
chr9	StringTie	exon	137233863	137233941	1000	+	.	gene_id "MSTRG.202407"; transcript_id "MSTRG.202407.16"; exon_number "4";
chr9	StringTie	exon	137234109	137241094	1000	+	.	gene_id "MSTRG.202407"; transcript_id "MSTRG.202407.16"; exon_number "5";
chr9	StringTie	transcript	137222286	137236555	1000	+	.	gene_id "MSTRG.202407"; transcript_id "MSTRG.202407.17";
chr9	StringTie	exon	137222286	137231787	1000	+	.	gene_id "MSTRG.202407"; transcript_id "MSTRG.202407.17"; exon_number "1";
chr9	StringTie	exon	137232072	137232161	1000	+	.	gene_id "MSTRG.202407"; transcript_id "MSTRG.202407.17"; exon_number "2";
chr9	StringTie	exon	137232575	137232703	1000	+	.	gene_id "MSTRG.202407"; transcript_id "MSTRG.202407.17"; exon_number "3";
chr9	StringTie	exon	137232784	137232905	1000	+	.	gene_id "MSTRG.202407"; transcript_id "MSTRG.202407.17"; exon_number "4";
chr9	StringTie	exon	137233004	137233115	1000	+	.	gene_id "MSTRG.202407"; transcript_id "MSTRG.202407.17"; exon_number "5";
chr9	StringTie	exon	137233209	137233404	1000	+	.	gene_id "MSTRG.202407"; transcript_id "MSTRG.202407.17"; exon_number "6";
chr9	StringTie	exon	137233633	137233722	1000	+	.	gene_id "MSTRG.202407"; transcript_id "MSTRG.202407.17"; exon_number "7";
chr9	StringTie	exon	137233863	137233941	1000	+	.	gene_id "MSTRG.202407"; transcript_id "MSTRG.202407.17"; exon_number "8";
chr9	StringTie	exon	137234109	137234276	1000	+	.	gene_id "MSTRG.202407"; transcript_id "MSTRG.202407.17"; exon_number "9";
chr9	StringTie	exon	137234416	137234532	1000	+	.	gene_id "MSTRG.202407"; transcript_id "MSTRG.202407.17"; exon_number "10";
chr9	StringTie	exon	137234607	137234731	1000	+	.	gene_id "MSTRG.202407"; transcript_id "MSTRG.202407.17"; exon_number "11";
chr9	StringTie	exon	137235291	137236555	1000	+	.	gene_id "MSTRG.202407"; transcript_id "MSTRG.202407.17"; exon_number "12";
chr9	StringTie	transcript	137222297	137236555	1000	+	.	gene_id "MSTRG.202407"; transcript_id "MSTRG.202407.18";
chr9	StringTie	exon	137222297	137227021	1000	+	.	gene_id "MSTRG.202407"; transcript_id "MSTRG.202407.18"; exon_number "1";
chr9	StringTie	exon	137227521	137227861	1000	+	.	gene_id "MSTRG.202407"; transcript_id "MSTRG.202407.18"; exon_number "2";
chr9	StringTie	exon	137228152	137228341	1000	+	.	gene_id "MSTRG.202407"; transcript_id "MSTRG.202407.18"; exon_number "3";
chr9	StringTie	exon	137228622	137233722	1000	+	.	gene_id "MSTRG.202407"; transcript_id "MSTRG.202407.18"; exon_number "4";
chr9	StringTie	exon	137233863	137233941	1000	+	.	gene_id "MSTRG.202407"; transcript_id "MSTRG.202407.18"; exon_number "5";
chr9	StringTie	exon	137234109	137234276	1000	+	.	gene_id "MSTRG.202407"; transcript_id "MSTRG.202407.18"; exon_number "6";
chr9	StringTie	exon	137234416	137234532	1000	+	.	gene_id "MSTRG.202407"; transcript_id "MSTRG.202407.18"; exon_number "7";
chr9	StringTie	exon	137234607	137234731	1000	+	.	gene_id "MSTRG.202407"; transcript_id "MSTRG.202407.18"; exon_number "8";
chr9	StringTie	exon	137235291	137236555	1000	+	.	gene_id "MSTRG.202407"; transcript_id "MSTRG.202407.18"; exon_number "9";
chr9	StringTie	transcript	137222310	137236558	1000	+	.	gene_id "MSTRG.202407"; transcript_id "MSTRG.202407.19";
chr9	StringTie	exon	137222310	137227907	1000	+	.	gene_id "MSTRG.202407"; transcript_id "MSTRG.202407.19"; exon_number "1";
chr9	StringTie	exon	137228622	137232703	1000	+	.	gene_id "MSTRG.202407"; transcript_id "MSTRG.202407.19"; exon_number "2";
chr9	StringTie	exon	137232784	137232927	1000	+	.	gene_id "MSTRG.202407"; transcript_id "MSTRG.202407.19"; exon_number "3";
chr9	StringTie	exon	137233004	137233115	1000	+	.	gene_id "MSTRG.202407"; transcript_id "MSTRG.202407.19"; exon_number "4";
chr9	StringTie	exon	137233209	137233722	1000	+	.	gene_id "MSTRG.202407"; transcript_id "MSTRG.202407.19"; exon_number "5";
chr9	StringTie	exon	137233863	137233941	1000	+	.	gene_id "MSTRG.202407"; transcript_id "MSTRG.202407.19"; exon_number "6";
chr9	StringTie	exon	137234109	137234276	1000	+	.	gene_id "MSTRG.202407"; transcript_id "MSTRG.202407.19"; exon_number "7";
chr9	StringTie	exon	137234416	137234532	1000	+	.	gene_id "MSTRG.202407"; transcript_id "MSTRG.202407.19"; exon_number "8";
chr9	StringTie	exon	137234623	137234731	1000	+	.	gene_id "MSTRG.202407"; transcript_id "MSTRG.202407.19"; exon_number "9";
chr9	StringTie	exon	137235291	137236558	1000	+	.	gene_id "MSTRG.202407"; transcript_id "MSTRG.202407.19"; exon_number "10";
chr9	StringTie	transcript	137221578	137233715	1000	+	.	gene_id "MSTRG.202407"; transcript_id "MSTRG.202407.2";
chr9	StringTie	exon	137221578	137221744	1000	+	.	gene_id "MSTRG.202407"; transcript_id "MSTRG.202407.2"; exon_number "1";
chr9	StringTie	exon	137224930	137225233	1000	+	.	gene_id "MSTRG.202407"; transcript_id "MSTRG.202407.2"; exon_number "2";
chr9	StringTie	exon	137225614	137232927	1000	+	.	gene_id "MSTRG.202407"; transcript_id "MSTRG.202407.2"; exon_number "3";
chr9	StringTie	exon	137233004	137233115	1000	+	.	gene_id "MSTRG.202407"; transcript_id "MSTRG.202407.2"; exon_number "4";
chr9	StringTie	exon	137233209	137233404	1000	+	.	gene_id "MSTRG.202407"; transcript_id "MSTRG.202407.2"; exon_number "5";
chr9	StringTie	exon	137233633	137233715	1000	+	.	gene_id "MSTRG.202407"; transcript_id "MSTRG.202407.2"; exon_number "6";
chr9	StringTie	transcript	137222313	137240779	1000	+	.	gene_id "MSTRG.202407"; transcript_id "MSTRG.202407.20";
chr9	StringTie	exon	137222313	137227907	1000	+	.	gene_id "MSTRG.202407"; transcript_id "MSTRG.202407.20"; exon_number "1";
chr9	StringTie	exon	137228622	137230938	1000	+	.	gene_id "MSTRG.202407"; transcript_id "MSTRG.202407.20"; exon_number "2";
chr9	StringTie	exon	137231664	137231787	1000	+	.	gene_id "MSTRG.202407"; transcript_id "MSTRG.202407.20"; exon_number "3";
chr9	StringTie	exon	137232072	137232161	1000	+	.	gene_id "MSTRG.202407"; transcript_id "MSTRG.202407.20"; exon_number "4";
chr9	StringTie	exon	137232575	137232703	1000	+	.	gene_id "MSTRG.202407"; transcript_id "MSTRG.202407.20"; exon_number "5";
chr9	StringTie	exon	137232784	137232927	1000	+	.	gene_id "MSTRG.202407"; transcript_id "MSTRG.202407.20"; exon_number "6";
chr9	StringTie	exon	137233004	137233115	1000	+	.	gene_id "MSTRG.202407"; transcript_id "MSTRG.202407.20"; exon_number "7";
chr9	StringTie	exon	137233209	137233404	1000	+	.	gene_id "MSTRG.202407"; transcript_id "MSTRG.202407.20"; exon_number "8";
chr9	StringTie	exon	137233633	137233722	1000	+	.	gene_id "MSTRG.202407"; transcript_id "MSTRG.202407.20"; exon_number "9";
chr9	StringTie	exon	137233863	137233941	1000	+	.	gene_id "MSTRG.202407"; transcript_id "MSTRG.202407.20"; exon_number "10";
chr9	StringTie	exon	137234109	137234276	1000	+	.	gene_id "MSTRG.202407"; transcript_id "MSTRG.202407.20"; exon_number "11";
chr9	StringTie	exon	137234416	137234532	1000	+	.	gene_id "MSTRG.202407"; transcript_id "MSTRG.202407.20"; exon_number "12";
chr9	StringTie	exon	137234607	137234731	1000	+	.	gene_id "MSTRG.202407"; transcript_id "MSTRG.202407.20"; exon_number "13";
chr9	StringTie	exon	137235589	137235665	1000	+	.	gene_id "MSTRG.202407"; transcript_id "MSTRG.202407.20"; exon_number "14";
chr9	StringTie	exon	137235952	137240779	1000	+	.	gene_id "MSTRG.202407"; transcript_id "MSTRG.202407.20"; exon_number "15";
chr9	StringTie	transcript	137222333	137240891	1000	+	.	gene_id "MSTRG.202407"; transcript_id "MSTRG.202407.21";
chr9	StringTie	exon	137222333	137224824	1000	+	.	gene_id "MSTRG.202407"; transcript_id "MSTRG.202407.21"; exon_number "1";
chr9	StringTie	exon	137224930	137227740	1000	+	.	gene_id "MSTRG.202407"; transcript_id "MSTRG.202407.21"; exon_number "2";
chr9	StringTie	exon	137228622	137230938	1000	+	.	gene_id "MSTRG.202407"; transcript_id "MSTRG.202407.21"; exon_number "3";
chr9	StringTie	exon	137231664	137231787	1000	+	.	gene_id "MSTRG.202407"; transcript_id "MSTRG.202407.21"; exon_number "4";
chr9	StringTie	exon	137232072	137232161	1000	+	.	gene_id "MSTRG.202407"; transcript_id "MSTRG.202407.21"; exon_number "5";
chr9	StringTie	exon	137232575	137232593	1000	+	.	gene_id "MSTRG.202407"; transcript_id "MSTRG.202407.21"; exon_number "6";
chr9	StringTie	exon	137232615	137232703	1000	+	.	gene_id "MSTRG.202407"; transcript_id "MSTRG.202407.21"; exon_number "7";
chr9	StringTie	exon	137232784	137232927	1000	+	.	gene_id "MSTRG.202407"; transcript_id "MSTRG.202407.21"; exon_number "8";
chr9	StringTie	exon	137233004	137233115	1000	+	.	gene_id "MSTRG.202407"; transcript_id "MSTRG.202407.21"; exon_number "9";
chr9	StringTie	exon	137233209	137233404	1000	+	.	gene_id "MSTRG.202407"; transcript_id "MSTRG.202407.21"; exon_number "10";
chr9	StringTie	exon	137233633	137233722	1000	+	.	gene_id "MSTRG.202407"; transcript_id "MSTRG.202407.21"; exon_number "11";
chr9	StringTie	exon	137233863	137233941	1000	+	.	gene_id "MSTRG.202407"; transcript_id "MSTRG.202407.21"; exon_number "12";
chr9	StringTie	exon	137234109	137234276	1000	+	.	gene_id "MSTRG.202407"; transcript_id "MSTRG.202407.21"; exon_number "13";
chr9	StringTie	exon	137234416	137234532	1000	+	.	gene_id "MSTRG.202407"; transcript_id "MSTRG.202407.21"; exon_number "14";
chr9	StringTie	exon	137234607	137234731	1000	+	.	gene_id "MSTRG.202407"; transcript_id "MSTRG.202407.21"; exon_number "15";
chr9	StringTie	exon	137235952	137240891	1000	+	.	gene_id "MSTRG.202407"; transcript_id "MSTRG.202407.21"; exon_number "16";
chr9	StringTie	transcript	137222338	137233925	1000	+	.	gene_id "MSTRG.202407"; transcript_id "MSTRG.202407.22";
chr9	StringTie	exon	137222338	137224824	1000	+	.	gene_id "MSTRG.202407"; transcript_id "MSTRG.202407.22"; exon_number "1";
chr9	StringTie	exon	137224930	137228341	1000	+	.	gene_id "MSTRG.202407"; transcript_id "MSTRG.202407.22"; exon_number "2";
chr9	StringTie	exon	137228622	137232927	1000	+	.	gene_id "MSTRG.202407"; transcript_id "MSTRG.202407.22"; exon_number "3";
chr9	StringTie	exon	137233004	137233115	1000	+	.	gene_id "MSTRG.202407"; transcript_id "MSTRG.202407.22"; exon_number "4";
chr9	StringTie	exon	137233209	137233404	1000	+	.	gene_id "MSTRG.202407"; transcript_id "MSTRG.202407.22"; exon_number "5";
chr9	StringTie	exon	137233633	137233722	1000	+	.	gene_id "MSTRG.202407"; transcript_id "MSTRG.202407.22"; exon_number "6";
chr9	StringTie	exon	137233863	137233925	1000	+	.	gene_id "MSTRG.202407"; transcript_id "MSTRG.202407.22"; exon_number "7";
chr9	StringTie	transcript	137222339	137233942	1000	+	.	gene_id "MSTRG.202407"; transcript_id "MSTRG.202407.23";
chr9	StringTie	exon	137222339	137223975	1000	+	.	gene_id "MSTRG.202407"; transcript_id "MSTRG.202407.23"; exon_number "1";
chr9	StringTie	exon	137224892	137227907	1000	+	.	gene_id "MSTRG.202407"; transcript_id "MSTRG.202407.23"; exon_number "2";
chr9	StringTie	exon	137228152	137231787	1000	+	.	gene_id "MSTRG.202407"; transcript_id "MSTRG.202407.23"; exon_number "3";
chr9	StringTie	exon	137232072	137232927	1000	+	.	gene_id "MSTRG.202407"; transcript_id "MSTRG.202407.23"; exon_number "4";
chr9	StringTie	exon	137233004	137233115	1000	+	.	gene_id "MSTRG.202407"; transcript_id "MSTRG.202407.23"; exon_number "5";
chr9	StringTie	exon	137233209	137233404	1000	+	.	gene_id "MSTRG.202407"; transcript_id "MSTRG.202407.23"; exon_number "6";
chr9	StringTie	exon	137233633	137233722	1000	+	.	gene_id "MSTRG.202407"; transcript_id "MSTRG.202407.23"; exon_number "7";
chr9	StringTie	exon	137233863	137233942	1000	+	.	gene_id "MSTRG.202407"; transcript_id "MSTRG.202407.23"; exon_number "8";
chr9	StringTie	transcript	137222343	137233759	1000	+	.	gene_id "MSTRG.202407"; transcript_id "MSTRG.202407.24";
chr9	StringTie	exon	137222343	137227404	1000	+	.	gene_id "MSTRG.202407"; transcript_id "MSTRG.202407.24"; exon_number "1";
chr9	StringTie	exon	137228622	137230109	1000	+	.	gene_id "MSTRG.202407"; transcript_id "MSTRG.202407.24"; exon_number "2";
chr9	StringTie	exon	137231664	137232161	1000	+	.	gene_id "MSTRG.202407"; transcript_id "MSTRG.202407.24"; exon_number "3";
chr9	StringTie	exon	137232575	137232703	1000	+	.	gene_id "MSTRG.202407"; transcript_id "MSTRG.202407.24"; exon_number "4";
chr9	StringTie	exon	137232784	137233759	1000	+	.	gene_id "MSTRG.202407"; transcript_id "MSTRG.202407.24"; exon_number "5";
chr9	StringTie	transcript	137222350	137240384	1000	+	.	gene_id "MSTRG.202407"; transcript_id "MSTRG.202407.25";
chr9	StringTie	exon	137222350	137225233	1000	+	.	gene_id "MSTRG.202407"; transcript_id "MSTRG.202407.25"; exon_number "1";
chr9	StringTie	exon	137225614	137227907	1000	+	.	gene_id "MSTRG.202407"; transcript_id "MSTRG.202407.25"; exon_number "2";
chr9	StringTie	exon	137228622	137232927	1000	+	.	gene_id "MSTRG.202407"; transcript_id "MSTRG.202407.25"; exon_number "3";
chr9	StringTie	exon	137233004	137233115	1000	+	.	gene_id "MSTRG.202407"; transcript_id "MSTRG.202407.25"; exon_number "4";
chr9	StringTie	exon	137233209	137233404	1000	+	.	gene_id "MSTRG.202407"; transcript_id "MSTRG.202407.25"; exon_number "5";
chr9	StringTie	exon	137233633	137233722	1000	+	.	gene_id "MSTRG.202407"; transcript_id "MSTRG.202407.25"; exon_number "6";
chr9	StringTie	exon	137233863	137233941	1000	+	.	gene_id "MSTRG.202407"; transcript_id "MSTRG.202407.25"; exon_number "7";
chr9	StringTie	exon	137234109	137234731	1000	+	.	gene_id "MSTRG.202407"; transcript_id "MSTRG.202407.25"; exon_number "8";
chr9	StringTie	exon	137235291	137240384	1000	+	.	gene_id "MSTRG.202407"; transcript_id "MSTRG.202407.25"; exon_number "9";
chr9	StringTie	transcript	137222355	137229638	1000	+	.	gene_id "MSTRG.202407"; transcript_id "MSTRG.202407.26";
chr9	StringTie	exon	137222355	137224824	1000	+	.	gene_id "MSTRG.202407"; transcript_id "MSTRG.202407.26"; exon_number "1";
chr9	StringTie	exon	137224930	137227861	1000	+	.	gene_id "MSTRG.202407"; transcript_id "MSTRG.202407.26"; exon_number "2";
chr9	StringTie	exon	137228152	137228341	1000	+	.	gene_id "MSTRG.202407"; transcript_id "MSTRG.202407.26"; exon_number "3";
chr9	StringTie	exon	137228622	137229638	1000	+	.	gene_id "MSTRG.202407"; transcript_id "MSTRG.202407.26"; exon_number "4";
chr9	StringTie	transcript	137222358	137240779	1000	+	.	gene_id "MSTRG.202407"; transcript_id "MSTRG.202407.27";
chr9	StringTie	exon	137222358	137230938	1000	+	.	gene_id "MSTRG.202407"; transcript_id "MSTRG.202407.27"; exon_number "1";
chr9	StringTie	exon	137231318	137231481	1000	+	.	gene_id "MSTRG.202407"; transcript_id "MSTRG.202407.27"; exon_number "2";
chr9	StringTie	exon	137231664	137231787	1000	+	.	gene_id "MSTRG.202407"; transcript_id "MSTRG.202407.27"; exon_number "3";
chr9	StringTie	exon	137232072	137232161	1000	+	.	gene_id "MSTRG.202407"; transcript_id "MSTRG.202407.27"; exon_number "4";
chr9	StringTie	exon	137232575	137232593	1000	+	.	gene_id "MSTRG.202407"; transcript_id "MSTRG.202407.27"; exon_number "5";
chr9	StringTie	exon	137232615	137232703	1000	+	.	gene_id "MSTRG.202407"; transcript_id "MSTRG.202407.27"; exon_number "6";
chr9	StringTie	exon	137232784	137232927	1000	+	.	gene_id "MSTRG.202407"; transcript_id "MSTRG.202407.27"; exon_number "7";
chr9	StringTie	exon	137233004	137233115	1000	+	.	gene_id "MSTRG.202407"; transcript_id "MSTRG.202407.27"; exon_number "8";
chr9	StringTie	exon	137233209	137233404	1000	+	.	gene_id "MSTRG.202407"; transcript_id "MSTRG.202407.27"; exon_number "9";
chr9	StringTie	exon	137233633	137233722	1000	+	.	gene_id "MSTRG.202407"; transcript_id "MSTRG.202407.27"; exon_number "10";
chr9	StringTie	exon	137233863	137233941	1000	+	.	gene_id "MSTRG.202407"; transcript_id "MSTRG.202407.27"; exon_number "11";
chr9	StringTie	exon	137234109	137234276	1000	+	.	gene_id "MSTRG.202407"; transcript_id "MSTRG.202407.27"; exon_number "12";
chr9	StringTie	exon	137234416	137234532	1000	+	.	gene_id "MSTRG.202407"; transcript_id "MSTRG.202407.27"; exon_number "13";
chr9	StringTie	exon	137234607	137234731	1000	+	.	gene_id "MSTRG.202407"; transcript_id "MSTRG.202407.27"; exon_number "14";
chr9	StringTie	exon	137235589	137235673	1000	+	.	gene_id "MSTRG.202407"; transcript_id "MSTRG.202407.27"; exon_number "15";
chr9	StringTie	exon	137235952	137240779	1000	+	.	gene_id "MSTRG.202407"; transcript_id "MSTRG.202407.27"; exon_number "16";
chr9	StringTie	transcript	137222365	137233359	1000	+	.	gene_id "MSTRG.202407"; transcript_id "MSTRG.202407.28";
chr9	StringTie	exon	137222365	137227907	1000	+	.	gene_id "MSTRG.202407"; transcript_id "MSTRG.202407.28"; exon_number "1";
chr9	StringTie	exon	137228622	137232927	1000	+	.	gene_id "MSTRG.202407"; transcript_id "MSTRG.202407.28"; exon_number "2";
chr9	StringTie	exon	137233209	137233359	1000	+	.	gene_id "MSTRG.202407"; transcript_id "MSTRG.202407.28"; exon_number "3";
chr9	StringTie	transcript	137222366	137236566	1000	+	.	gene_id "MSTRG.202407"; transcript_id "MSTRG.202407.29";
chr9	StringTie	exon	137222366	137227890	1000	+	.	gene_id "MSTRG.202407"; transcript_id "MSTRG.202407.29"; exon_number "1";
chr9	StringTie	exon	137227970	137233941	1000	+	.	gene_id "MSTRG.202407"; transcript_id "MSTRG.202407.29"; exon_number "2";
chr9	StringTie	exon	137234109	137234731	1000	+	.	gene_id "MSTRG.202407"; transcript_id "MSTRG.202407.29"; exon_number "3";
chr9	StringTie	exon	137235952	137236566	1000	+	.	gene_id "MSTRG.202407"; transcript_id "MSTRG.202407.29"; exon_number "4";
chr9	StringTie	transcript	137221579	137229901	1000	+	.	gene_id "MSTRG.202407"; transcript_id "MSTRG.202407.3";
chr9	StringTie	exon	137221579	137221744	1000	+	.	gene_id "MSTRG.202407"; transcript_id "MSTRG.202407.3"; exon_number "1";
chr9	StringTie	exon	137224930	137225233	1000	+	.	gene_id "MSTRG.202407"; transcript_id "MSTRG.202407.3"; exon_number "2";
chr9	StringTie	exon	137225614	137227861	1000	+	.	gene_id "MSTRG.202407"; transcript_id "MSTRG.202407.3"; exon_number "3";
chr9	StringTie	exon	137228152	137228341	1000	+	.	gene_id "MSTRG.202407"; transcript_id "MSTRG.202407.3"; exon_number "4";
chr9	StringTie	exon	137228622	137229901	1000	+	.	gene_id "MSTRG.202407"; transcript_id "MSTRG.202407.3"; exon_number "5";
chr9	StringTie	transcript	137223477	137240957	1000	+	.	gene_id "MSTRG.202407"; transcript_id "MSTRG.202407.30";
chr9	StringTie	exon	137223477	137231481	1000	+	.	gene_id "MSTRG.202407"; transcript_id "MSTRG.202407.30"; exon_number "1";
chr9	StringTie	exon	137231664	137231787	1000	+	.	gene_id "MSTRG.202407"; transcript_id "MSTRG.202407.30"; exon_number "2";
chr9	StringTie	exon	137232072	137232161	1000	+	.	gene_id "MSTRG.202407"; transcript_id "MSTRG.202407.30"; exon_number "3";
chr9	StringTie	exon	137232575	137232703	1000	+	.	gene_id "MSTRG.202407"; transcript_id "MSTRG.202407.30"; exon_number "4";
chr9	StringTie	exon	137232784	137232927	1000	+	.	gene_id "MSTRG.202407"; transcript_id "MSTRG.202407.30"; exon_number "5";
chr9	StringTie	exon	137233004	137233115	1000	+	.	gene_id "MSTRG.202407"; transcript_id "MSTRG.202407.30"; exon_number "6";
chr9	StringTie	exon	137233209	137233404	1000	+	.	gene_id "MSTRG.202407"; transcript_id "MSTRG.202407.30"; exon_number "7";
chr9	StringTie	exon	137233633	137233722	1000	+	.	gene_id "MSTRG.202407"; transcript_id "MSTRG.202407.30"; exon_number "8";
chr9	StringTie	exon	137233863	137233941	1000	+	.	gene_id "MSTRG.202407"; transcript_id "MSTRG.202407.30"; exon_number "9";
chr9	StringTie	exon	137234109	137234276	1000	+	.	gene_id "MSTRG.202407"; transcript_id "MSTRG.202407.30"; exon_number "10";
chr9	StringTie	exon	137234416	137234532	1000	+	.	gene_id "MSTRG.202407"; transcript_id "MSTRG.202407.30"; exon_number "11";
chr9	StringTie	exon	137234607	137234731	1000	+	.	gene_id "MSTRG.202407"; transcript_id "MSTRG.202407.30"; exon_number "12";
chr9	StringTie	exon	137235952	137240957	1000	+	.	gene_id "MSTRG.202407"; transcript_id "MSTRG.202407.30"; exon_number "13";
chr9	StringTie	transcript	137223484	137237204	1000	+	.	gene_id "MSTRG.202407"; transcript_id "MSTRG.202407.31";
chr9	StringTie	exon	137223484	137227907	1000	+	.	gene_id "MSTRG.202407"; transcript_id "MSTRG.202407.31"; exon_number "1";
chr9	StringTie	exon	137228152	137230938	1000	+	.	gene_id "MSTRG.202407"; transcript_id "MSTRG.202407.31"; exon_number "2";
chr9	StringTie	exon	137231388	137231481	1000	+	.	gene_id "MSTRG.202407"; transcript_id "MSTRG.202407.31"; exon_number "3";
chr9	StringTie	exon	137231664	137231787	1000	+	.	gene_id "MSTRG.202407"; transcript_id "MSTRG.202407.31"; exon_number "4";
chr9	StringTie	exon	137232072	137232161	1000	+	.	gene_id "MSTRG.202407"; transcript_id "MSTRG.202407.31"; exon_number "5";
chr9	StringTie	exon	137232575	137232703	1000	+	.	gene_id "MSTRG.202407"; transcript_id "MSTRG.202407.31"; exon_number "6";
chr9	StringTie	exon	137232784	137232927	1000	+	.	gene_id "MSTRG.202407"; transcript_id "MSTRG.202407.31"; exon_number "7";
chr9	StringTie	exon	137233004	137233115	1000	+	.	gene_id "MSTRG.202407"; transcript_id "MSTRG.202407.31"; exon_number "8";
chr9	StringTie	exon	137233209	137233404	1000	+	.	gene_id "MSTRG.202407"; transcript_id "MSTRG.202407.31"; exon_number "9";
chr9	StringTie	exon	137233633	137233722	1000	+	.	gene_id "MSTRG.202407"; transcript_id "MSTRG.202407.31"; exon_number "10";
chr9	StringTie	exon	137233863	137233941	1000	+	.	gene_id "MSTRG.202407"; transcript_id "MSTRG.202407.31"; exon_number "11";
chr9	StringTie	exon	137234109	137234276	1000	+	.	gene_id "MSTRG.202407"; transcript_id "MSTRG.202407.31"; exon_number "12";
chr9	StringTie	exon	137234416	137234532	1000	+	.	gene_id "MSTRG.202407"; transcript_id "MSTRG.202407.31"; exon_number "13";
chr9	StringTie	exon	137234607	137234731	1000	+	.	gene_id "MSTRG.202407"; transcript_id "MSTRG.202407.31"; exon_number "14";
chr9	StringTie	exon	137235952	137237204	1000	+	.	gene_id "MSTRG.202407"; transcript_id "MSTRG.202407.31"; exon_number "15";
chr9	StringTie	transcript	137223493	137236973	1000	+	.	gene_id "MSTRG.202407"; transcript_id "MSTRG.202407.32";
chr9	StringTie	exon	137223493	137225233	1000	+	.	gene_id "MSTRG.202407"; transcript_id "MSTRG.202407.32"; exon_number "1";
chr9	StringTie	exon	137225614	137228341	1000	+	.	gene_id "MSTRG.202407"; transcript_id "MSTRG.202407.32"; exon_number "2";
chr9	StringTie	exon	137228622	137231787	1000	+	.	gene_id "MSTRG.202407"; transcript_id "MSTRG.202407.32"; exon_number "3";
chr9	StringTie	exon	137232072	137232161	1000	+	.	gene_id "MSTRG.202407"; transcript_id "MSTRG.202407.32"; exon_number "4";
chr9	StringTie	exon	137232575	137232703	1000	+	.	gene_id "MSTRG.202407"; transcript_id "MSTRG.202407.32"; exon_number "5";
chr9	StringTie	exon	137232784	137232927	1000	+	.	gene_id "MSTRG.202407"; transcript_id "MSTRG.202407.32"; exon_number "6";
chr9	StringTie	exon	137233004	137233115	1000	+	.	gene_id "MSTRG.202407"; transcript_id "MSTRG.202407.32"; exon_number "7";
chr9	StringTie	exon	137233209	137233404	1000	+	.	gene_id "MSTRG.202407"; transcript_id "MSTRG.202407.32"; exon_number "8";
chr9	StringTie	exon	137233633	137233722	1000	+	.	gene_id "MSTRG.202407"; transcript_id "MSTRG.202407.32"; exon_number "9";
chr9	StringTie	exon	137233863	137233941	1000	+	.	gene_id "MSTRG.202407"; transcript_id "MSTRG.202407.32"; exon_number "10";
chr9	StringTie	exon	137234109	137234276	1000	+	.	gene_id "MSTRG.202407"; transcript_id "MSTRG.202407.32"; exon_number "11";
chr9	StringTie	exon	137234416	137234532	1000	+	.	gene_id "MSTRG.202407"; transcript_id "MSTRG.202407.32"; exon_number "12";
chr9	StringTie	exon	137234607	137236973	1000	+	.	gene_id "MSTRG.202407"; transcript_id "MSTRG.202407.32"; exon_number "13";
chr9	StringTie	transcript	137223493	137236659	1000	+	.	gene_id "MSTRG.202407"; transcript_id "MSTRG.202407.33";
chr9	StringTie	exon	137223493	137227907	1000	+	.	gene_id "MSTRG.202407"; transcript_id "MSTRG.202407.33"; exon_number "1";
chr9	StringTie	exon	137228622	137230938	1000	+	.	gene_id "MSTRG.202407"; transcript_id "MSTRG.202407.33"; exon_number "2";
chr9	StringTie	exon	137231664	137231787	1000	+	.	gene_id "MSTRG.202407"; transcript_id "MSTRG.202407.33"; exon_number "3";
chr9	StringTie	exon	137232072	137232161	1000	+	.	gene_id "MSTRG.202407"; transcript_id "MSTRG.202407.33"; exon_number "4";
chr9	StringTie	exon	137232575	137232703	1000	+	.	gene_id "MSTRG.202407"; transcript_id "MSTRG.202407.33"; exon_number "5";
chr9	StringTie	exon	137232784	137232927	1000	+	.	gene_id "MSTRG.202407"; transcript_id "MSTRG.202407.33"; exon_number "6";
chr9	StringTie	exon	137233004	137233115	1000	+	.	gene_id "MSTRG.202407"; transcript_id "MSTRG.202407.33"; exon_number "7";
chr9	StringTie	exon	137233209	137233404	1000	+	.	gene_id "MSTRG.202407"; transcript_id "MSTRG.202407.33"; exon_number "8";
chr9	StringTie	exon	137233633	137233722	1000	+	.	gene_id "MSTRG.202407"; transcript_id "MSTRG.202407.33"; exon_number "9";
chr9	StringTie	exon	137233863	137233941	1000	+	.	gene_id "MSTRG.202407"; transcript_id "MSTRG.202407.33"; exon_number "10";
chr9	StringTie	exon	137234109	137234276	1000	+	.	gene_id "MSTRG.202407"; transcript_id "MSTRG.202407.33"; exon_number "11";
chr9	StringTie	exon	137234416	137234532	1000	+	.	gene_id "MSTRG.202407"; transcript_id "MSTRG.202407.33"; exon_number "12";
chr9	StringTie	exon	137234607	137235673	1000	+	.	gene_id "MSTRG.202407"; transcript_id "MSTRG.202407.33"; exon_number "13";
chr9	StringTie	exon	137235952	137236659	1000	+	.	gene_id "MSTRG.202407"; transcript_id "MSTRG.202407.33"; exon_number "14";
chr9	StringTie	transcript	137223717	137231787	1000	+	.	gene_id "MSTRG.202407"; transcript_id "MSTRG.202407.34";
chr9	StringTie	exon	137223717	137223975	1000	+	.	gene_id "MSTRG.202407"; transcript_id "MSTRG.202407.34"; exon_number "1";
chr9	StringTie	exon	137224574	137225233	1000	+	.	gene_id "MSTRG.202407"; transcript_id "MSTRG.202407.34"; exon_number "2";
chr9	StringTie	exon	137225614	137227907	1000	+	.	gene_id "MSTRG.202407"; transcript_id "MSTRG.202407.34"; exon_number "3";
chr9	StringTie	exon	137228622	137230109	1000	+	.	gene_id "MSTRG.202407"; transcript_id "MSTRG.202407.34"; exon_number "4";
chr9	StringTie	exon	137231664	137231787	1000	+	.	gene_id "MSTRG.202407"; transcript_id "MSTRG.202407.34"; exon_number "5";
chr9	StringTie	transcript	137223863	137236766	1000	+	.	gene_id "MSTRG.202407"; transcript_id "MSTRG.202407.35";
chr9	StringTie	exon	137223863	137227890	1000	+	.	gene_id "MSTRG.202407"; transcript_id "MSTRG.202407.35"; exon_number "1";
chr9	StringTie	exon	137227970	137233722	1000	+	.	gene_id "MSTRG.202407"; transcript_id "MSTRG.202407.35"; exon_number "2";
chr9	StringTie	exon	137233863	137233941	1000	+	.	gene_id "MSTRG.202407"; transcript_id "MSTRG.202407.35"; exon_number "3";
chr9	StringTie	exon	137234109	137234276	1000	+	.	gene_id "MSTRG.202407"; transcript_id "MSTRG.202407.35"; exon_number "4";
chr9	StringTie	exon	137234416	137234532	1000	+	.	gene_id "MSTRG.202407"; transcript_id "MSTRG.202407.35"; exon_number "5";
chr9	StringTie	exon	137234607	137236766	1000	+	.	gene_id "MSTRG.202407"; transcript_id "MSTRG.202407.35"; exon_number "6";
chr9	StringTie	transcript	137223882	137236540	1000	+	.	gene_id "MSTRG.202407"; transcript_id "MSTRG.202407.36";
chr9	StringTie	exon	137223882	137225233	1000	+	.	gene_id "MSTRG.202407"; transcript_id "MSTRG.202407.36"; exon_number "1";
chr9	StringTie	exon	137225614	137227907	1000	+	.	gene_id "MSTRG.202407"; transcript_id "MSTRG.202407.36"; exon_number "2";
chr9	StringTie	exon	137228622	137230109	1000	+	.	gene_id "MSTRG.202407"; transcript_id "MSTRG.202407.36"; exon_number "3";
chr9	StringTie	exon	137231664	137232161	1000	+	.	gene_id "MSTRG.202407"; transcript_id "MSTRG.202407.36"; exon_number "4";
chr9	StringTie	exon	137232575	137232703	1000	+	.	gene_id "MSTRG.202407"; transcript_id "MSTRG.202407.36"; exon_number "5";
chr9	StringTie	exon	137232784	137232927	1000	+	.	gene_id "MSTRG.202407"; transcript_id "MSTRG.202407.36"; exon_number "6";
chr9	StringTie	exon	137233004	137233115	1000	+	.	gene_id "MSTRG.202407"; transcript_id "MSTRG.202407.36"; exon_number "7";
chr9	StringTie	exon	137233209	137233404	1000	+	.	gene_id "MSTRG.202407"; transcript_id "MSTRG.202407.36"; exon_number "8";
chr9	StringTie	exon	137233633	137233722	1000	+	.	gene_id "MSTRG.202407"; transcript_id "MSTRG.202407.36"; exon_number "9";
chr9	StringTie	exon	137233863	137233941	1000	+	.	gene_id "MSTRG.202407"; transcript_id "MSTRG.202407.36"; exon_number "10";
chr9	StringTie	exon	137234109	137234276	1000	+	.	gene_id "MSTRG.202407"; transcript_id "MSTRG.202407.36"; exon_number "11";
chr9	StringTie	exon	137234416	137234532	1000	+	.	gene_id "MSTRG.202407"; transcript_id "MSTRG.202407.36"; exon_number "12";
chr9	StringTie	exon	137235589	137236540	1000	+	.	gene_id "MSTRG.202407"; transcript_id "MSTRG.202407.36"; exon_number "13";
chr9	StringTie	transcript	137223943	137237273	1000	+	.	gene_id "MSTRG.202407"; transcript_id "MSTRG.202407.37";
chr9	StringTie	exon	137223943	137223975	1000	+	.	gene_id "MSTRG.202407"; transcript_id "MSTRG.202407.37"; exon_number "1";
chr9	StringTie	exon	137224574	137232927	1000	+	.	gene_id "MSTRG.202407"; transcript_id "MSTRG.202407.37"; exon_number "2";
chr9	StringTie	exon	137233004	137233115	1000	+	.	gene_id "MSTRG.202407"; transcript_id "MSTRG.202407.37"; exon_number "3";
chr9	StringTie	exon	137233209	137233404	1000	+	.	gene_id "MSTRG.202407"; transcript_id "MSTRG.202407.37"; exon_number "4";
chr9	StringTie	exon	137233633	137233722	1000	+	.	gene_id "MSTRG.202407"; transcript_id "MSTRG.202407.37"; exon_number "5";
chr9	StringTie	exon	137233863	137233941	1000	+	.	gene_id "MSTRG.202407"; transcript_id "MSTRG.202407.37"; exon_number "6";
chr9	StringTie	exon	137234109	137234276	1000	+	.	gene_id "MSTRG.202407"; transcript_id "MSTRG.202407.37"; exon_number "7";
chr9	StringTie	exon	137234416	137234532	1000	+	.	gene_id "MSTRG.202407"; transcript_id "MSTRG.202407.37"; exon_number "8";
chr9	StringTie	exon	137234607	137234731	1000	+	.	gene_id "MSTRG.202407"; transcript_id "MSTRG.202407.37"; exon_number "9";
chr9	StringTie	exon	137235952	137237273	1000	+	.	gene_id "MSTRG.202407"; transcript_id "MSTRG.202407.37"; exon_number "10";
chr9	StringTie	transcript	137223951	137236555	1000	+	.	gene_id "MSTRG.202407"; transcript_id "MSTRG.202407.38";
chr9	StringTie	exon	137223951	137223975	1000	+	.	gene_id "MSTRG.202407"; transcript_id "MSTRG.202407.38"; exon_number "1";
chr9	StringTie	exon	137224892	137225233	1000	+	.	gene_id "MSTRG.202407"; transcript_id "MSTRG.202407.38"; exon_number "2";
chr9	StringTie	exon	137225614	137227907	1000	+	.	gene_id "MSTRG.202407"; transcript_id "MSTRG.202407.38"; exon_number "3";
chr9	StringTie	exon	137228622	137232905	1000	+	.	gene_id "MSTRG.202407"; transcript_id "MSTRG.202407.38"; exon_number "4";
chr9	StringTie	exon	137233004	137233115	1000	+	.	gene_id "MSTRG.202407"; transcript_id "MSTRG.202407.38"; exon_number "5";
chr9	StringTie	exon	137233209	137233404	1000	+	.	gene_id "MSTRG.202407"; transcript_id "MSTRG.202407.38"; exon_number "6";
chr9	StringTie	exon	137233633	137233722	1000	+	.	gene_id "MSTRG.202407"; transcript_id "MSTRG.202407.38"; exon_number "7";
chr9	StringTie	exon	137233863	137233941	1000	+	.	gene_id "MSTRG.202407"; transcript_id "MSTRG.202407.38"; exon_number "8";
chr9	StringTie	exon	137234109	137234276	1000	+	.	gene_id "MSTRG.202407"; transcript_id "MSTRG.202407.38"; exon_number "9";
chr9	StringTie	exon	137234416	137234532	1000	+	.	gene_id "MSTRG.202407"; transcript_id "MSTRG.202407.38"; exon_number "10";
chr9	StringTie	exon	137234607	137236555	1000	+	.	gene_id "MSTRG.202407"; transcript_id "MSTRG.202407.38"; exon_number "11";
chr9	StringTie	transcript	137223963	137233753	1000	+	.	gene_id "MSTRG.202407"; transcript_id "MSTRG.202407.39";
chr9	StringTie	exon	137223963	137227740	1000	+	.	gene_id "MSTRG.202407"; transcript_id "MSTRG.202407.39"; exon_number "1";
chr9	StringTie	exon	137228622	137231787	1000	+	.	gene_id "MSTRG.202407"; transcript_id "MSTRG.202407.39"; exon_number "2";
chr9	StringTie	exon	137232072	137233753	1000	+	.	gene_id "MSTRG.202407"; transcript_id "MSTRG.202407.39"; exon_number "3";
chr9	StringTie	transcript	137221579	137237175	1000	+	.	gene_id "MSTRG.202407"; transcript_id "MSTRG.202407.4";
chr9	StringTie	exon	137221579	137221744	1000	+	.	gene_id "MSTRG.202407"; transcript_id "MSTRG.202407.4"; exon_number "1";
chr9	StringTie	exon	137224930	137225233	1000	+	.	gene_id "MSTRG.202407"; transcript_id "MSTRG.202407.4"; exon_number "2";
chr9	StringTie	exon	137225614	137225714	1000	+	.	gene_id "MSTRG.202407"; transcript_id "MSTRG.202407.4"; exon_number "3";
chr9	StringTie	exon	137231664	137231787	1000	+	.	gene_id "MSTRG.202407"; transcript_id "MSTRG.202407.4"; exon_number "4";
chr9	StringTie	exon	137232072	137232161	1000	+	.	gene_id "MSTRG.202407"; transcript_id "MSTRG.202407.4"; exon_number "5";
chr9	StringTie	exon	137232575	137232703	1000	+	.	gene_id "MSTRG.202407"; transcript_id "MSTRG.202407.4"; exon_number "6";
chr9	StringTie	exon	137232784	137232927	1000	+	.	gene_id "MSTRG.202407"; transcript_id "MSTRG.202407.4"; exon_number "7";
chr9	StringTie	exon	137233004	137233115	1000	+	.	gene_id "MSTRG.202407"; transcript_id "MSTRG.202407.4"; exon_number "8";
chr9	StringTie	exon	137233209	137233404	1000	+	.	gene_id "MSTRG.202407"; transcript_id "MSTRG.202407.4"; exon_number "9";
chr9	StringTie	exon	137233633	137233722	1000	+	.	gene_id "MSTRG.202407"; transcript_id "MSTRG.202407.4"; exon_number "10";
chr9	StringTie	exon	137233863	137233941	1000	+	.	gene_id "MSTRG.202407"; transcript_id "MSTRG.202407.4"; exon_number "11";
chr9	StringTie	exon	137234109	137234276	1000	+	.	gene_id "MSTRG.202407"; transcript_id "MSTRG.202407.4"; exon_number "12";
chr9	StringTie	exon	137234416	137234532	1000	+	.	gene_id "MSTRG.202407"; transcript_id "MSTRG.202407.4"; exon_number "13";
chr9	StringTie	exon	137234607	137234731	1000	+	.	gene_id "MSTRG.202407"; transcript_id "MSTRG.202407.4"; exon_number "14";
chr9	StringTie	exon	137235952	137237175	1000	+	.	gene_id "MSTRG.202407"; transcript_id "MSTRG.202407.4"; exon_number "15";
chr9	StringTie	transcript	137224012	137228296	1000	+	.	gene_id "MSTRG.202407"; transcript_id "MSTRG.202407.40";
chr9	StringTie	exon	137224012	137225233	1000	+	.	gene_id "MSTRG.202407"; transcript_id "MSTRG.202407.40"; exon_number "1";
chr9	StringTie	exon	137225614	137227907	1000	+	.	gene_id "MSTRG.202407"; transcript_id "MSTRG.202407.40"; exon_number "2";
chr9	StringTie	exon	137228152	137228296	1000	+	.	gene_id "MSTRG.202407"; transcript_id "MSTRG.202407.40"; exon_number "3";
chr9	StringTie	transcript	137224088	137231784	1000	+	.	gene_id "MSTRG.202407"; transcript_id "MSTRG.202407.41";
chr9	StringTie	exon	137224088	137224824	1000	+	.	gene_id "MSTRG.202407"; transcript_id "MSTRG.202407.41"; exon_number "1";
chr9	StringTie	exon	137224930	137225233	1000	+	.	gene_id "MSTRG.202407"; transcript_id "MSTRG.202407.41"; exon_number "2";
chr9	StringTie	exon	137225614	137227740	1000	+	.	gene_id "MSTRG.202407"; transcript_id "MSTRG.202407.41"; exon_number "3";
chr9	StringTie	exon	137228622	137230109	1000	+	.	gene_id "MSTRG.202407"; transcript_id "MSTRG.202407.41"; exon_number "4";
chr9	StringTie	exon	137231664	137231784	1000	+	.	gene_id "MSTRG.202407"; transcript_id "MSTRG.202407.41"; exon_number "5";
chr9	StringTie	transcript	137226917	137229717	1000	+	.	gene_id "MSTRG.202407"; transcript_id "MSTRG.202407.43";
chr9	StringTie	exon	137226917	137227890	1000	+	.	gene_id "MSTRG.202407"; transcript_id "MSTRG.202407.43"; exon_number "1";
chr9	StringTie	exon	137227970	137228341	1000	+	.	gene_id "MSTRG.202407"; transcript_id "MSTRG.202407.43"; exon_number "2";
chr9	StringTie	exon	137228622	137229717	1000	+	.	gene_id "MSTRG.202407"; transcript_id "MSTRG.202407.43"; exon_number "3";
chr9	StringTie	transcript	137227305	137236555	1000	+	.	gene_id "MSTRG.202407"; transcript_id "MSTRG.202407.45";
chr9	StringTie	exon	137227305	137227861	1000	+	.	gene_id "MSTRG.202407"; transcript_id "MSTRG.202407.45"; exon_number "1";
chr9	StringTie	exon	137228622	137232703	1000	+	.	gene_id "MSTRG.202407"; transcript_id "MSTRG.202407.45"; exon_number "2";
chr9	StringTie	exon	137232784	137232905	1000	+	.	gene_id "MSTRG.202407"; transcript_id "MSTRG.202407.45"; exon_number "3";
chr9	StringTie	exon	137233004	137233115	1000	+	.	gene_id "MSTRG.202407"; transcript_id "MSTRG.202407.45"; exon_number "4";
chr9	StringTie	exon	137233209	137233404	1000	+	.	gene_id "MSTRG.202407"; transcript_id "MSTRG.202407.45"; exon_number "5";
chr9	StringTie	exon	137233633	137233722	1000	+	.	gene_id "MSTRG.202407"; transcript_id "MSTRG.202407.45"; exon_number "6";
chr9	StringTie	exon	137233863	137233941	1000	+	.	gene_id "MSTRG.202407"; transcript_id "MSTRG.202407.45"; exon_number "7";
chr9	StringTie	exon	137234109	137234276	1000	+	.	gene_id "MSTRG.202407"; transcript_id "MSTRG.202407.45"; exon_number "8";
chr9	StringTie	exon	137234416	137236555	1000	+	.	gene_id "MSTRG.202407"; transcript_id "MSTRG.202407.45"; exon_number "9";
chr9	StringTie	transcript	137230254	137236602	1000	+	.	gene_id "MSTRG.202407"; transcript_id "MSTRG.202407.46";
chr9	StringTie	exon	137230254	137230938	1000	+	.	gene_id "MSTRG.202407"; transcript_id "MSTRG.202407.46"; exon_number "1";
chr9	StringTie	exon	137231664	137231787	1000	+	.	gene_id "MSTRG.202407"; transcript_id "MSTRG.202407.46"; exon_number "2";
chr9	StringTie	exon	137232072	137232161	1000	+	.	gene_id "MSTRG.202407"; transcript_id "MSTRG.202407.46"; exon_number "3";
chr9	StringTie	exon	137232575	137232703	1000	+	.	gene_id "MSTRG.202407"; transcript_id "MSTRG.202407.46"; exon_number "4";
chr9	StringTie	exon	137232784	137232927	1000	+	.	gene_id "MSTRG.202407"; transcript_id "MSTRG.202407.46"; exon_number "5";
chr9	StringTie	exon	137233004	137233115	1000	+	.	gene_id "MSTRG.202407"; transcript_id "MSTRG.202407.46"; exon_number "6";
chr9	StringTie	exon	137233209	137233404	1000	+	.	gene_id "MSTRG.202407"; transcript_id "MSTRG.202407.46"; exon_number "7";
chr9	StringTie	exon	137233633	137233722	1000	+	.	gene_id "MSTRG.202407"; transcript_id "MSTRG.202407.46"; exon_number "8";
chr9	StringTie	exon	137233863	137233941	1000	+	.	gene_id "MSTRG.202407"; transcript_id "MSTRG.202407.46"; exon_number "9";
chr9	StringTie	exon	137234109	137234276	1000	+	.	gene_id "MSTRG.202407"; transcript_id "MSTRG.202407.46"; exon_number "10";
chr9	StringTie	exon	137234416	137234532	1000	+	.	gene_id "MSTRG.202407"; transcript_id "MSTRG.202407.46"; exon_number "11";
chr9	StringTie	exon	137234607	137234731	1000	+	.	gene_id "MSTRG.202407"; transcript_id "MSTRG.202407.46"; exon_number "12";
chr9	StringTie	exon	137235589	137235673	1000	+	.	gene_id "MSTRG.202407"; transcript_id "MSTRG.202407.46"; exon_number "13";
chr9	StringTie	exon	137235952	137236602	1000	+	.	gene_id "MSTRG.202407"; transcript_id "MSTRG.202407.46"; exon_number "14";
chr9	StringTie	transcript	137230376	137236650	1000	+	.	gene_id "MSTRG.202407"; transcript_id "MSTRG.202407.47";
chr9	StringTie	exon	137230376	137230938	1000	+	.	gene_id "MSTRG.202407"; transcript_id "MSTRG.202407.47"; exon_number "1";
chr9	StringTie	exon	137231664	137231787	1000	+	.	gene_id "MSTRG.202407"; transcript_id "MSTRG.202407.47"; exon_number "2";
chr9	StringTie	exon	137232072	137232161	1000	+	.	gene_id "MSTRG.202407"; transcript_id "MSTRG.202407.47"; exon_number "3";
chr9	StringTie	exon	137232575	137232703	1000	+	.	gene_id "MSTRG.202407"; transcript_id "MSTRG.202407.47"; exon_number "4";
chr9	StringTie	exon	137232784	137232927	1000	+	.	gene_id "MSTRG.202407"; transcript_id "MSTRG.202407.47"; exon_number "5";
chr9	StringTie	exon	137233004	137233115	1000	+	.	gene_id "MSTRG.202407"; transcript_id "MSTRG.202407.47"; exon_number "6";
chr9	StringTie	exon	137233209	137233404	1000	+	.	gene_id "MSTRG.202407"; transcript_id "MSTRG.202407.47"; exon_number "7";
chr9	StringTie	exon	137233633	137233722	1000	+	.	gene_id "MSTRG.202407"; transcript_id "MSTRG.202407.47"; exon_number "8";
chr9	StringTie	exon	137233863	137233941	1000	+	.	gene_id "MSTRG.202407"; transcript_id "MSTRG.202407.47"; exon_number "9";
chr9	StringTie	exon	137234109	137234276	1000	+	.	gene_id "MSTRG.202407"; transcript_id "MSTRG.202407.47"; exon_number "10";
chr9	StringTie	exon	137234416	137234532	1000	+	.	gene_id "MSTRG.202407"; transcript_id "MSTRG.202407.47"; exon_number "11";
chr9	StringTie	exon	137234607	137234731	1000	+	.	gene_id "MSTRG.202407"; transcript_id "MSTRG.202407.47"; exon_number "12";
chr9	StringTie	exon	137235291	137235665	1000	+	.	gene_id "MSTRG.202407"; transcript_id "MSTRG.202407.47"; exon_number "13";
chr9	StringTie	exon	137235952	137236650	1000	+	.	gene_id "MSTRG.202407"; transcript_id "MSTRG.202407.47"; exon_number "14";
chr9	StringTie	transcript	137230484	137236555	1000	+	.	gene_id "MSTRG.202407"; transcript_id "MSTRG.202407.48";
chr9	StringTie	exon	137230484	137230938	1000	+	.	gene_id "MSTRG.202407"; transcript_id "MSTRG.202407.48"; exon_number "1";
chr9	StringTie	exon	137231664	137231787	1000	+	.	gene_id "MSTRG.202407"; transcript_id "MSTRG.202407.48"; exon_number "2";
chr9	StringTie	exon	137232072	137232161	1000	+	.	gene_id "MSTRG.202407"; transcript_id "MSTRG.202407.48"; exon_number "3";
chr9	StringTie	exon	137232575	137232703	1000	+	.	gene_id "MSTRG.202407"; transcript_id "MSTRG.202407.48"; exon_number "4";
chr9	StringTie	exon	137232784	137232927	1000	+	.	gene_id "MSTRG.202407"; transcript_id "MSTRG.202407.48"; exon_number "5";
chr9	StringTie	exon	137233004	137233115	1000	+	.	gene_id "MSTRG.202407"; transcript_id "MSTRG.202407.48"; exon_number "6";
chr9	StringTie	exon	137233209	137233404	1000	+	.	gene_id "MSTRG.202407"; transcript_id "MSTRG.202407.48"; exon_number "7";
chr9	StringTie	exon	137233633	137233722	1000	+	.	gene_id "MSTRG.202407"; transcript_id "MSTRG.202407.48"; exon_number "8";
chr9	StringTie	exon	137233863	137233941	1000	+	.	gene_id "MSTRG.202407"; transcript_id "MSTRG.202407.48"; exon_number "9";
chr9	StringTie	exon	137234109	137234251	1000	+	.	gene_id "MSTRG.202407"; transcript_id "MSTRG.202407.48"; exon_number "10";
chr9	StringTie	exon	137234416	137234532	1000	+	.	gene_id "MSTRG.202407"; transcript_id "MSTRG.202407.48"; exon_number "11";
chr9	StringTie	exon	137234607	137234731	1000	+	.	gene_id "MSTRG.202407"; transcript_id "MSTRG.202407.48"; exon_number "12";
chr9	StringTie	exon	137235952	137236555	1000	+	.	gene_id "MSTRG.202407"; transcript_id "MSTRG.202407.48"; exon_number "13";
chr9	StringTie	transcript	137230484	137236586	1000	+	.	gene_id "MSTRG.202407"; transcript_id "MSTRG.202407.49";
chr9	StringTie	exon	137230484	137230938	1000	+	.	gene_id "MSTRG.202407"; transcript_id "MSTRG.202407.49"; exon_number "1";
chr9	StringTie	exon	137231664	137231787	1000	+	.	gene_id "MSTRG.202407"; transcript_id "MSTRG.202407.49"; exon_number "2";
chr9	StringTie	exon	137232072	137232161	1000	+	.	gene_id "MSTRG.202407"; transcript_id "MSTRG.202407.49"; exon_number "3";
chr9	StringTie	exon	137232575	137232703	1000	+	.	gene_id "MSTRG.202407"; transcript_id "MSTRG.202407.49"; exon_number "4";
chr9	StringTie	exon	137232784	137232905	1000	+	.	gene_id "MSTRG.202407"; transcript_id "MSTRG.202407.49"; exon_number "5";
chr9	StringTie	exon	137233004	137233115	1000	+	.	gene_id "MSTRG.202407"; transcript_id "MSTRG.202407.49"; exon_number "6";
chr9	StringTie	exon	137233209	137233404	1000	+	.	gene_id "MSTRG.202407"; transcript_id "MSTRG.202407.49"; exon_number "7";
chr9	StringTie	exon	137233633	137233722	1000	+	.	gene_id "MSTRG.202407"; transcript_id "MSTRG.202407.49"; exon_number "8";
chr9	StringTie	exon	137233863	137233941	1000	+	.	gene_id "MSTRG.202407"; transcript_id "MSTRG.202407.49"; exon_number "9";
chr9	StringTie	exon	137234109	137234276	1000	+	.	gene_id "MSTRG.202407"; transcript_id "MSTRG.202407.49"; exon_number "10";
chr9	StringTie	exon	137234416	137234532	1000	+	.	gene_id "MSTRG.202407"; transcript_id "MSTRG.202407.49"; exon_number "11";
chr9	StringTie	exon	137234623	137234731	1000	+	.	gene_id "MSTRG.202407"; transcript_id "MSTRG.202407.49"; exon_number "12";
chr9	StringTie	exon	137235291	137235673	1000	+	.	gene_id "MSTRG.202407"; transcript_id "MSTRG.202407.49"; exon_number "13";
chr9	StringTie	exon	137235952	137236586	1000	+	.	gene_id "MSTRG.202407"; transcript_id "MSTRG.202407.49"; exon_number "14";
chr9	StringTie	transcript	137221580	137241119	1000	+	.	gene_id "MSTRG.202407"; transcript_id "MSTRG.202407.5";
chr9	StringTie	exon	137221580	137223975	1000	+	.	gene_id "MSTRG.202407"; transcript_id "MSTRG.202407.5"; exon_number "1";
chr9	StringTie	exon	137224892	137225233	1000	+	.	gene_id "MSTRG.202407"; transcript_id "MSTRG.202407.5"; exon_number "2";
chr9	StringTie	exon	137225614	137227907	1000	+	.	gene_id "MSTRG.202407"; transcript_id "MSTRG.202407.5"; exon_number "3";
chr9	StringTie	exon	137228622	137230109	1000	+	.	gene_id "MSTRG.202407"; transcript_id "MSTRG.202407.5"; exon_number "4";
chr9	StringTie	exon	137231664	137231787	1000	+	.	gene_id "MSTRG.202407"; transcript_id "MSTRG.202407.5"; exon_number "5";
chr9	StringTie	exon	137232072	137232161	1000	+	.	gene_id "MSTRG.202407"; transcript_id "MSTRG.202407.5"; exon_number "6";
chr9	StringTie	exon	137232575	137232703	1000	+	.	gene_id "MSTRG.202407"; transcript_id "MSTRG.202407.5"; exon_number "7";
chr9	StringTie	exon	137232784	137232927	1000	+	.	gene_id "MSTRG.202407"; transcript_id "MSTRG.202407.5"; exon_number "8";
chr9	StringTie	exon	137233004	137233115	1000	+	.	gene_id "MSTRG.202407"; transcript_id "MSTRG.202407.5"; exon_number "9";
chr9	StringTie	exon	137233209	137233404	1000	+	.	gene_id "MSTRG.202407"; transcript_id "MSTRG.202407.5"; exon_number "10";
chr9	StringTie	exon	137233633	137233722	1000	+	.	gene_id "MSTRG.202407"; transcript_id "MSTRG.202407.5"; exon_number "11";
chr9	StringTie	exon	137233863	137233941	1000	+	.	gene_id "MSTRG.202407"; transcript_id "MSTRG.202407.5"; exon_number "12";
chr9	StringTie	exon	137234109	137234276	1000	+	.	gene_id "MSTRG.202407"; transcript_id "MSTRG.202407.5"; exon_number "13";
chr9	StringTie	exon	137234416	137234532	1000	+	.	gene_id "MSTRG.202407"; transcript_id "MSTRG.202407.5"; exon_number "14";
chr9	StringTie	exon	137234607	137234731	1000	+	.	gene_id "MSTRG.202407"; transcript_id "MSTRG.202407.5"; exon_number "15";
chr9	StringTie	exon	137235952	137241119	1000	+	.	gene_id "MSTRG.202407"; transcript_id "MSTRG.202407.5"; exon_number "16";
chr9	StringTie	transcript	137230494	137236555	1000	+	.	gene_id "MSTRG.202407"; transcript_id "MSTRG.202407.50";
chr9	StringTie	exon	137230494	137230938	1000	+	.	gene_id "MSTRG.202407"; transcript_id "MSTRG.202407.50"; exon_number "1";
chr9	StringTie	exon	137231388	137231481	1000	+	.	gene_id "MSTRG.202407"; transcript_id "MSTRG.202407.50"; exon_number "2";
chr9	StringTie	exon	137231664	137231787	1000	+	.	gene_id "MSTRG.202407"; transcript_id "MSTRG.202407.50"; exon_number "3";
chr9	StringTie	exon	137232072	137232161	1000	+	.	gene_id "MSTRG.202407"; transcript_id "MSTRG.202407.50"; exon_number "4";
chr9	StringTie	exon	137232575	137232703	1000	+	.	gene_id "MSTRG.202407"; transcript_id "MSTRG.202407.50"; exon_number "5";
chr9	StringTie	exon	137232784	137232927	1000	+	.	gene_id "MSTRG.202407"; transcript_id "MSTRG.202407.50"; exon_number "6";
chr9	StringTie	exon	137233004	137233115	1000	+	.	gene_id "MSTRG.202407"; transcript_id "MSTRG.202407.50"; exon_number "7";
chr9	StringTie	exon	137233209	137233404	1000	+	.	gene_id "MSTRG.202407"; transcript_id "MSTRG.202407.50"; exon_number "8";
chr9	StringTie	exon	137233633	137233722	1000	+	.	gene_id "MSTRG.202407"; transcript_id "MSTRG.202407.50"; exon_number "9";
chr9	StringTie	exon	137233863	137233941	1000	+	.	gene_id "MSTRG.202407"; transcript_id "MSTRG.202407.50"; exon_number "10";
chr9	StringTie	exon	137234109	137234276	1000	+	.	gene_id "MSTRG.202407"; transcript_id "MSTRG.202407.50"; exon_number "11";
chr9	StringTie	exon	137234416	137234532	1000	+	.	gene_id "MSTRG.202407"; transcript_id "MSTRG.202407.50"; exon_number "12";
chr9	StringTie	exon	137234607	137234731	1000	+	.	gene_id "MSTRG.202407"; transcript_id "MSTRG.202407.50"; exon_number "13";
chr9	StringTie	exon	137235291	137235673	1000	+	.	gene_id "MSTRG.202407"; transcript_id "MSTRG.202407.50"; exon_number "14";
chr9	StringTie	exon	137235952	137236555	1000	+	.	gene_id "MSTRG.202407"; transcript_id "MSTRG.202407.50"; exon_number "15";
chr9	StringTie	transcript	137230629	137236556	1000	+	.	gene_id "MSTRG.202407"; transcript_id "MSTRG.202407.51";
chr9	StringTie	exon	137230629	137230938	1000	+	.	gene_id "MSTRG.202407"; transcript_id "MSTRG.202407.51"; exon_number "1";
chr9	StringTie	exon	137231388	137231481	1000	+	.	gene_id "MSTRG.202407"; transcript_id "MSTRG.202407.51"; exon_number "2";
chr9	StringTie	exon	137231664	137231787	1000	+	.	gene_id "MSTRG.202407"; transcript_id "MSTRG.202407.51"; exon_number "3";
chr9	StringTie	exon	137232072	137232161	1000	+	.	gene_id "MSTRG.202407"; transcript_id "MSTRG.202407.51"; exon_number "4";
chr9	StringTie	exon	137232575	137232703	1000	+	.	gene_id "MSTRG.202407"; transcript_id "MSTRG.202407.51"; exon_number "5";
chr9	StringTie	exon	137232784	137232927	1000	+	.	gene_id "MSTRG.202407"; transcript_id "MSTRG.202407.51"; exon_number "6";
chr9	StringTie	exon	137233004	137233115	1000	+	.	gene_id "MSTRG.202407"; transcript_id "MSTRG.202407.51"; exon_number "7";
chr9	StringTie	exon	137233209	137233404	1000	+	.	gene_id "MSTRG.202407"; transcript_id "MSTRG.202407.51"; exon_number "8";
chr9	StringTie	exon	137233633	137233722	1000	+	.	gene_id "MSTRG.202407"; transcript_id "MSTRG.202407.51"; exon_number "9";
chr9	StringTie	exon	137233863	137233941	1000	+	.	gene_id "MSTRG.202407"; transcript_id "MSTRG.202407.51"; exon_number "10";
chr9	StringTie	exon	137234109	137234276	1000	+	.	gene_id "MSTRG.202407"; transcript_id "MSTRG.202407.51"; exon_number "11";
chr9	StringTie	exon	137234416	137234532	1000	+	.	gene_id "MSTRG.202407"; transcript_id "MSTRG.202407.51"; exon_number "12";
chr9	StringTie	exon	137234623	137234731	1000	+	.	gene_id "MSTRG.202407"; transcript_id "MSTRG.202407.51"; exon_number "13";
chr9	StringTie	exon	137235291	137235665	1000	+	.	gene_id "MSTRG.202407"; transcript_id "MSTRG.202407.51"; exon_number "14";
chr9	StringTie	exon	137235952	137236556	1000	+	.	gene_id "MSTRG.202407"; transcript_id "MSTRG.202407.51"; exon_number "15";
chr9	StringTie	transcript	137230678	137236592	1000	+	.	gene_id "MSTRG.202407"; transcript_id "MSTRG.202407.52";
chr9	StringTie	exon	137230678	137230938	1000	+	.	gene_id "MSTRG.202407"; transcript_id "MSTRG.202407.52"; exon_number "1";
chr9	StringTie	exon	137231664	137231787	1000	+	.	gene_id "MSTRG.202407"; transcript_id "MSTRG.202407.52"; exon_number "2";
chr9	StringTie	exon	137232072	137232161	1000	+	.	gene_id "MSTRG.202407"; transcript_id "MSTRG.202407.52"; exon_number "3";
chr9	StringTie	exon	137232575	137232703	1000	+	.	gene_id "MSTRG.202407"; transcript_id "MSTRG.202407.52"; exon_number "4";
chr9	StringTie	exon	137232784	137232927	1000	+	.	gene_id "MSTRG.202407"; transcript_id "MSTRG.202407.52"; exon_number "5";
chr9	StringTie	exon	137233004	137233115	1000	+	.	gene_id "MSTRG.202407"; transcript_id "MSTRG.202407.52"; exon_number "6";
chr9	StringTie	exon	137233209	137233404	1000	+	.	gene_id "MSTRG.202407"; transcript_id "MSTRG.202407.52"; exon_number "7";
chr9	StringTie	exon	137233633	137233722	1000	+	.	gene_id "MSTRG.202407"; transcript_id "MSTRG.202407.52"; exon_number "8";
chr9	StringTie	exon	137233863	137233941	1000	+	.	gene_id "MSTRG.202407"; transcript_id "MSTRG.202407.52"; exon_number "9";
chr9	StringTie	exon	137234109	137234276	1000	+	.	gene_id "MSTRG.202407"; transcript_id "MSTRG.202407.52"; exon_number "10";
chr9	StringTie	exon	137234416	137234532	1000	+	.	gene_id "MSTRG.202407"; transcript_id "MSTRG.202407.52"; exon_number "11";
chr9	StringTie	exon	137234623	137234731	1000	+	.	gene_id "MSTRG.202407"; transcript_id "MSTRG.202407.52"; exon_number "12";
chr9	StringTie	exon	137235589	137235673	1000	+	.	gene_id "MSTRG.202407"; transcript_id "MSTRG.202407.52"; exon_number "13";
chr9	StringTie	exon	137235952	137236592	1000	+	.	gene_id "MSTRG.202407"; transcript_id "MSTRG.202407.52"; exon_number "14";
chr9	StringTie	transcript	137230717	137236555	1000	+	.	gene_id "MSTRG.202407"; transcript_id "MSTRG.202407.53";
chr9	StringTie	exon	137230717	137230938	1000	+	.	gene_id "MSTRG.202407"; transcript_id "MSTRG.202407.53"; exon_number "1";
chr9	StringTie	exon	137231664	137231787	1000	+	.	gene_id "MSTRG.202407"; transcript_id "MSTRG.202407.53"; exon_number "2";
chr9	StringTie	exon	137231973	137232161	1000	+	.	gene_id "MSTRG.202407"; transcript_id "MSTRG.202407.53"; exon_number "3";
chr9	StringTie	exon	137232575	137232703	1000	+	.	gene_id "MSTRG.202407"; transcript_id "MSTRG.202407.53"; exon_number "4";
chr9	StringTie	exon	137232784	137232927	1000	+	.	gene_id "MSTRG.202407"; transcript_id "MSTRG.202407.53"; exon_number "5";
chr9	StringTie	exon	137233004	137233115	1000	+	.	gene_id "MSTRG.202407"; transcript_id "MSTRG.202407.53"; exon_number "6";
chr9	StringTie	exon	137233209	137233404	1000	+	.	gene_id "MSTRG.202407"; transcript_id "MSTRG.202407.53"; exon_number "7";
chr9	StringTie	exon	137233633	137233722	1000	+	.	gene_id "MSTRG.202407"; transcript_id "MSTRG.202407.53"; exon_number "8";
chr9	StringTie	exon	137233863	137233941	1000	+	.	gene_id "MSTRG.202407"; transcript_id "MSTRG.202407.53"; exon_number "9";
chr9	StringTie	exon	137234109	137234276	1000	+	.	gene_id "MSTRG.202407"; transcript_id "MSTRG.202407.53"; exon_number "10";
chr9	StringTie	exon	137234416	137234532	1000	+	.	gene_id "MSTRG.202407"; transcript_id "MSTRG.202407.53"; exon_number "11";
chr9	StringTie	exon	137234607	137234731	1000	+	.	gene_id "MSTRG.202407"; transcript_id "MSTRG.202407.53"; exon_number "12";
chr9	StringTie	exon	137235952	137236555	1000	+	.	gene_id "MSTRG.202407"; transcript_id "MSTRG.202407.53"; exon_number "13";
chr9	StringTie	transcript	137230738	137236555	1000	+	.	gene_id "MSTRG.202407"; transcript_id "MSTRG.202407.54";
chr9	StringTie	exon	137230738	137230938	1000	+	.	gene_id "MSTRG.202407"; transcript_id "MSTRG.202407.54"; exon_number "1";
chr9	StringTie	exon	137231664	137231787	1000	+	.	gene_id "MSTRG.202407"; transcript_id "MSTRG.202407.54"; exon_number "2";
chr9	StringTie	exon	137232072	137232161	1000	+	.	gene_id "MSTRG.202407"; transcript_id "MSTRG.202407.54"; exon_number "3";
chr9	StringTie	exon	137232575	137232703	1000	+	.	gene_id "MSTRG.202407"; transcript_id "MSTRG.202407.54"; exon_number "4";
chr9	StringTie	exon	137232784	137232927	1000	+	.	gene_id "MSTRG.202407"; transcript_id "MSTRG.202407.54"; exon_number "5";
chr9	StringTie	exon	137233004	137233115	1000	+	.	gene_id "MSTRG.202407"; transcript_id "MSTRG.202407.54"; exon_number "6";
chr9	StringTie	exon	137233209	137233404	1000	+	.	gene_id "MSTRG.202407"; transcript_id "MSTRG.202407.54"; exon_number "7";
chr9	StringTie	exon	137233633	137233722	1000	+	.	gene_id "MSTRG.202407"; transcript_id "MSTRG.202407.54"; exon_number "8";
chr9	StringTie	exon	137233863	137233941	1000	+	.	gene_id "MSTRG.202407"; transcript_id "MSTRG.202407.54"; exon_number "9";
chr9	StringTie	exon	137234109	137234276	1000	+	.	gene_id "MSTRG.202407"; transcript_id "MSTRG.202407.54"; exon_number "10";
chr9	StringTie	exon	137234416	137234532	1000	+	.	gene_id "MSTRG.202407"; transcript_id "MSTRG.202407.54"; exon_number "11";
chr9	StringTie	exon	137234623	137234731	1000	+	.	gene_id "MSTRG.202407"; transcript_id "MSTRG.202407.54"; exon_number "12";
chr9	StringTie	exon	137235952	137236555	1000	+	.	gene_id "MSTRG.202407"; transcript_id "MSTRG.202407.54"; exon_number "13";
chr9	StringTie	transcript	137230759	137236555	1000	+	.	gene_id "MSTRG.202407"; transcript_id "MSTRG.202407.56";
chr9	StringTie	exon	137230759	137230938	1000	+	.	gene_id "MSTRG.202407"; transcript_id "MSTRG.202407.56"; exon_number "1";
chr9	StringTie	exon	137231664	137231787	1000	+	.	gene_id "MSTRG.202407"; transcript_id "MSTRG.202407.56"; exon_number "2";
chr9	StringTie	exon	137232072	137232161	1000	+	.	gene_id "MSTRG.202407"; transcript_id "MSTRG.202407.56"; exon_number "3";
chr9	StringTie	exon	137232575	137232703	1000	+	.	gene_id "MSTRG.202407"; transcript_id "MSTRG.202407.56"; exon_number "4";
chr9	StringTie	exon	137232784	137232927	1000	+	.	gene_id "MSTRG.202407"; transcript_id "MSTRG.202407.56"; exon_number "5";
chr9	StringTie	exon	137233004	137233115	1000	+	.	gene_id "MSTRG.202407"; transcript_id "MSTRG.202407.56"; exon_number "6";
chr9	StringTie	exon	137233209	137233404	1000	+	.	gene_id "MSTRG.202407"; transcript_id "MSTRG.202407.56"; exon_number "7";
chr9	StringTie	exon	137233633	137233722	1000	+	.	gene_id "MSTRG.202407"; transcript_id "MSTRG.202407.56"; exon_number "8";
chr9	StringTie	exon	137233863	137233941	1000	+	.	gene_id "MSTRG.202407"; transcript_id "MSTRG.202407.56"; exon_number "9";
chr9	StringTie	exon	137234109	137234276	1000	+	.	gene_id "MSTRG.202407"; transcript_id "MSTRG.202407.56"; exon_number "10";
chr9	StringTie	exon	137234416	137234532	1000	+	.	gene_id "MSTRG.202407"; transcript_id "MSTRG.202407.56"; exon_number "11";
chr9	StringTie	exon	137234607	137234727	1000	+	.	gene_id "MSTRG.202407"; transcript_id "MSTRG.202407.56"; exon_number "12";
chr9	StringTie	exon	137235952	137236555	1000	+	.	gene_id "MSTRG.202407"; transcript_id "MSTRG.202407.56"; exon_number "13";
chr9	StringTie	transcript	137230761	137236562	1000	+	.	gene_id "MSTRG.202407"; transcript_id "MSTRG.202407.57";
chr9	StringTie	exon	137230761	137230938	1000	+	.	gene_id "MSTRG.202407"; transcript_id "MSTRG.202407.57"; exon_number "1";
chr9	StringTie	exon	137231388	137231481	1000	+	.	gene_id "MSTRG.202407"; transcript_id "MSTRG.202407.57"; exon_number "2";
chr9	StringTie	exon	137231664	137231787	1000	+	.	gene_id "MSTRG.202407"; transcript_id "MSTRG.202407.57"; exon_number "3";
chr9	StringTie	exon	137232072	137232161	1000	+	.	gene_id "MSTRG.202407"; transcript_id "MSTRG.202407.57"; exon_number "4";
chr9	StringTie	exon	137232575	137232703	1000	+	.	gene_id "MSTRG.202407"; transcript_id "MSTRG.202407.57"; exon_number "5";
chr9	StringTie	exon	137232784	137232927	1000	+	.	gene_id "MSTRG.202407"; transcript_id "MSTRG.202407.57"; exon_number "6";
chr9	StringTie	exon	137233004	137233115	1000	+	.	gene_id "MSTRG.202407"; transcript_id "MSTRG.202407.57"; exon_number "7";
chr9	StringTie	exon	137233209	137233404	1000	+	.	gene_id "MSTRG.202407"; transcript_id "MSTRG.202407.57"; exon_number "8";
chr9	StringTie	exon	137233633	137233722	1000	+	.	gene_id "MSTRG.202407"; transcript_id "MSTRG.202407.57"; exon_number "9";
chr9	StringTie	exon	137233863	137233941	1000	+	.	gene_id "MSTRG.202407"; transcript_id "MSTRG.202407.57"; exon_number "10";
chr9	StringTie	exon	137234109	137234276	1000	+	.	gene_id "MSTRG.202407"; transcript_id "MSTRG.202407.57"; exon_number "11";
chr9	StringTie	exon	137234416	137234532	1000	+	.	gene_id "MSTRG.202407"; transcript_id "MSTRG.202407.57"; exon_number "12";
chr9	StringTie	exon	137234607	137234731	1000	+	.	gene_id "MSTRG.202407"; transcript_id "MSTRG.202407.57"; exon_number "13";
chr9	StringTie	exon	137235291	137235665	1000	+	.	gene_id "MSTRG.202407"; transcript_id "MSTRG.202407.57"; exon_number "14";
chr9	StringTie	exon	137235952	137236562	1000	+	.	gene_id "MSTRG.202407"; transcript_id "MSTRG.202407.57"; exon_number "15";
chr9	StringTie	transcript	137230767	137236620	1000	+	.	gene_id "MSTRG.202407"; transcript_id "MSTRG.202407.58";
chr9	StringTie	exon	137230767	137230938	1000	+	.	gene_id "MSTRG.202407"; transcript_id "MSTRG.202407.58"; exon_number "1";
chr9	StringTie	exon	137231664	137231787	1000	+	.	gene_id "MSTRG.202407"; transcript_id "MSTRG.202407.58"; exon_number "2";
chr9	StringTie	exon	137232072	137232161	1000	+	.	gene_id "MSTRG.202407"; transcript_id "MSTRG.202407.58"; exon_number "3";
chr9	StringTie	exon	137232575	137232703	1000	+	.	gene_id "MSTRG.202407"; transcript_id "MSTRG.202407.58"; exon_number "4";
chr9	StringTie	exon	137232784	137232927	1000	+	.	gene_id "MSTRG.202407"; transcript_id "MSTRG.202407.58"; exon_number "5";
chr9	StringTie	exon	137233004	137233115	1000	+	.	gene_id "MSTRG.202407"; transcript_id "MSTRG.202407.58"; exon_number "6";
chr9	StringTie	exon	137233209	137233404	1000	+	.	gene_id "MSTRG.202407"; transcript_id "MSTRG.202407.58"; exon_number "7";
chr9	StringTie	exon	137233633	137233722	1000	+	.	gene_id "MSTRG.202407"; transcript_id "MSTRG.202407.58"; exon_number "8";
chr9	StringTie	exon	137233863	137233941	1000	+	.	gene_id "MSTRG.202407"; transcript_id "MSTRG.202407.58"; exon_number "9";
chr9	StringTie	exon	137234109	137234276	1000	+	.	gene_id "MSTRG.202407"; transcript_id "MSTRG.202407.58"; exon_number "10";
chr9	StringTie	exon	137234416	137234532	1000	+	.	gene_id "MSTRG.202407"; transcript_id "MSTRG.202407.58"; exon_number "11";
chr9	StringTie	exon	137234623	137234731	1000	+	.	gene_id "MSTRG.202407"; transcript_id "MSTRG.202407.58"; exon_number "12";
chr9	StringTie	exon	137235291	137235665	1000	+	.	gene_id "MSTRG.202407"; transcript_id "MSTRG.202407.58"; exon_number "13";
chr9	StringTie	exon	137235952	137236620	1000	+	.	gene_id "MSTRG.202407"; transcript_id "MSTRG.202407.58"; exon_number "14";
chr9	StringTie	transcript	137230839	137236555	1000	+	.	gene_id "MSTRG.202407"; transcript_id "MSTRG.202407.59";
chr9	StringTie	exon	137230839	137230938	1000	+	.	gene_id "MSTRG.202407"; transcript_id "MSTRG.202407.59"; exon_number "1";
chr9	StringTie	exon	137231661	137231787	1000	+	.	gene_id "MSTRG.202407"; transcript_id "MSTRG.202407.59"; exon_number "2";
chr9	StringTie	exon	137231973	137232161	1000	+	.	gene_id "MSTRG.202407"; transcript_id "MSTRG.202407.59"; exon_number "3";
chr9	StringTie	exon	137232575	137232703	1000	+	.	gene_id "MSTRG.202407"; transcript_id "MSTRG.202407.59"; exon_number "4";
chr9	StringTie	exon	137232784	137232905	1000	+	.	gene_id "MSTRG.202407"; transcript_id "MSTRG.202407.59"; exon_number "5";
chr9	StringTie	exon	137233004	137233115	1000	+	.	gene_id "MSTRG.202407"; transcript_id "MSTRG.202407.59"; exon_number "6";
chr9	StringTie	exon	137233209	137233404	1000	+	.	gene_id "MSTRG.202407"; transcript_id "MSTRG.202407.59"; exon_number "7";
chr9	StringTie	exon	137233633	137233722	1000	+	.	gene_id "MSTRG.202407"; transcript_id "MSTRG.202407.59"; exon_number "8";
chr9	StringTie	exon	137233863	137233941	1000	+	.	gene_id "MSTRG.202407"; transcript_id "MSTRG.202407.59"; exon_number "9";
chr9	StringTie	exon	137234109	137234276	1000	+	.	gene_id "MSTRG.202407"; transcript_id "MSTRG.202407.59"; exon_number "10";
chr9	StringTie	exon	137234416	137234532	1000	+	.	gene_id "MSTRG.202407"; transcript_id "MSTRG.202407.59"; exon_number "11";
chr9	StringTie	exon	137234607	137234731	1000	+	.	gene_id "MSTRG.202407"; transcript_id "MSTRG.202407.59"; exon_number "12";
chr9	StringTie	exon	137235952	137236555	1000	+	.	gene_id "MSTRG.202407"; transcript_id "MSTRG.202407.59"; exon_number "13";
chr9	StringTie	transcript	137221580	137237005	1000	+	.	gene_id "MSTRG.202407"; transcript_id "MSTRG.202407.6";
chr9	StringTie	exon	137221580	137221744	1000	+	.	gene_id "MSTRG.202407"; transcript_id "MSTRG.202407.6"; exon_number "1";
chr9	StringTie	exon	137224930	137227907	1000	+	.	gene_id "MSTRG.202407"; transcript_id "MSTRG.202407.6"; exon_number "2";
chr9	StringTie	exon	137228622	137230938	1000	+	.	gene_id "MSTRG.202407"; transcript_id "MSTRG.202407.6"; exon_number "3";
chr9	StringTie	exon	137231661	137231787	1000	+	.	gene_id "MSTRG.202407"; transcript_id "MSTRG.202407.6"; exon_number "4";
chr9	StringTie	exon	137232072	137232161	1000	+	.	gene_id "MSTRG.202407"; transcript_id "MSTRG.202407.6"; exon_number "5";
chr9	StringTie	exon	137232575	137232703	1000	+	.	gene_id "MSTRG.202407"; transcript_id "MSTRG.202407.6"; exon_number "6";
chr9	StringTie	exon	137232784	137232927	1000	+	.	gene_id "MSTRG.202407"; transcript_id "MSTRG.202407.6"; exon_number "7";
chr9	StringTie	exon	137233004	137233115	1000	+	.	gene_id "MSTRG.202407"; transcript_id "MSTRG.202407.6"; exon_number "8";
chr9	StringTie	exon	137233209	137233404	1000	+	.	gene_id "MSTRG.202407"; transcript_id "MSTRG.202407.6"; exon_number "9";
chr9	StringTie	exon	137233633	137233722	1000	+	.	gene_id "MSTRG.202407"; transcript_id "MSTRG.202407.6"; exon_number "10";
chr9	StringTie	exon	137233863	137233941	1000	+	.	gene_id "MSTRG.202407"; transcript_id "MSTRG.202407.6"; exon_number "11";
chr9	StringTie	exon	137234109	137234276	1000	+	.	gene_id "MSTRG.202407"; transcript_id "MSTRG.202407.6"; exon_number "12";
chr9	StringTie	exon	137234416	137234532	1000	+	.	gene_id "MSTRG.202407"; transcript_id "MSTRG.202407.6"; exon_number "13";
chr9	StringTie	exon	137234607	137234731	1000	+	.	gene_id "MSTRG.202407"; transcript_id "MSTRG.202407.6"; exon_number "14";
chr9	StringTie	exon	137235952	137237005	1000	+	.	gene_id "MSTRG.202407"; transcript_id "MSTRG.202407.6"; exon_number "15";
chr9	StringTie	transcript	137230839	137236555	1000	+	.	gene_id "MSTRG.202407"; transcript_id "MSTRG.202407.60";
chr9	StringTie	exon	137230839	137230938	1000	+	.	gene_id "MSTRG.202407"; transcript_id "MSTRG.202407.60"; exon_number "1";
chr9	StringTie	exon	137231661	137231787	1000	+	.	gene_id "MSTRG.202407"; transcript_id "MSTRG.202407.60"; exon_number "2";
chr9	StringTie	exon	137232072	137232161	1000	+	.	gene_id "MSTRG.202407"; transcript_id "MSTRG.202407.60"; exon_number "3";
chr9	StringTie	exon	137232575	137232703	1000	+	.	gene_id "MSTRG.202407"; transcript_id "MSTRG.202407.60"; exon_number "4";
chr9	StringTie	exon	137232784	137232927	1000	+	.	gene_id "MSTRG.202407"; transcript_id "MSTRG.202407.60"; exon_number "5";
chr9	StringTie	exon	137233004	137233115	1000	+	.	gene_id "MSTRG.202407"; transcript_id "MSTRG.202407.60"; exon_number "6";
chr9	StringTie	exon	137233209	137233404	1000	+	.	gene_id "MSTRG.202407"; transcript_id "MSTRG.202407.60"; exon_number "7";
chr9	StringTie	exon	137233633	137233722	1000	+	.	gene_id "MSTRG.202407"; transcript_id "MSTRG.202407.60"; exon_number "8";
chr9	StringTie	exon	137233863	137233941	1000	+	.	gene_id "MSTRG.202407"; transcript_id "MSTRG.202407.60"; exon_number "9";
chr9	StringTie	exon	137234109	137234276	1000	+	.	gene_id "MSTRG.202407"; transcript_id "MSTRG.202407.60"; exon_number "10";
chr9	StringTie	exon	137234416	137234532	1000	+	.	gene_id "MSTRG.202407"; transcript_id "MSTRG.202407.60"; exon_number "11";
chr9	StringTie	exon	137234607	137234731	1000	+	.	gene_id "MSTRG.202407"; transcript_id "MSTRG.202407.60"; exon_number "12";
chr9	StringTie	exon	137235291	137235665	1000	+	.	gene_id "MSTRG.202407"; transcript_id "MSTRG.202407.60"; exon_number "13";
chr9	StringTie	exon	137235952	137236555	1000	+	.	gene_id "MSTRG.202407"; transcript_id "MSTRG.202407.60"; exon_number "14";
chr9	StringTie	transcript	137230839	137236555	1000	+	.	gene_id "MSTRG.202407"; transcript_id "MSTRG.202407.61";
chr9	StringTie	exon	137230839	137230938	1000	+	.	gene_id "MSTRG.202407"; transcript_id "MSTRG.202407.61"; exon_number "1";
chr9	StringTie	exon	137231661	137231787	1000	+	.	gene_id "MSTRG.202407"; transcript_id "MSTRG.202407.61"; exon_number "2";
chr9	StringTie	exon	137232072	137232161	1000	+	.	gene_id "MSTRG.202407"; transcript_id "MSTRG.202407.61"; exon_number "3";
chr9	StringTie	exon	137232575	137232703	1000	+	.	gene_id "MSTRG.202407"; transcript_id "MSTRG.202407.61"; exon_number "4";
chr9	StringTie	exon	137232784	137232905	1000	+	.	gene_id "MSTRG.202407"; transcript_id "MSTRG.202407.61"; exon_number "5";
chr9	StringTie	exon	137233004	137233115	1000	+	.	gene_id "MSTRG.202407"; transcript_id "MSTRG.202407.61"; exon_number "6";
chr9	StringTie	exon	137233209	137233404	1000	+	.	gene_id "MSTRG.202407"; transcript_id "MSTRG.202407.61"; exon_number "7";
chr9	StringTie	exon	137233633	137233722	1000	+	.	gene_id "MSTRG.202407"; transcript_id "MSTRG.202407.61"; exon_number "8";
chr9	StringTie	exon	137233863	137233941	1000	+	.	gene_id "MSTRG.202407"; transcript_id "MSTRG.202407.61"; exon_number "9";
chr9	StringTie	exon	137234109	137234276	1000	+	.	gene_id "MSTRG.202407"; transcript_id "MSTRG.202407.61"; exon_number "10";
chr9	StringTie	exon	137234416	137234532	1000	+	.	gene_id "MSTRG.202407"; transcript_id "MSTRG.202407.61"; exon_number "11";
chr9	StringTie	exon	137234623	137234731	1000	+	.	gene_id "MSTRG.202407"; transcript_id "MSTRG.202407.61"; exon_number "12";
chr9	StringTie	exon	137235291	137235665	1000	+	.	gene_id "MSTRG.202407"; transcript_id "MSTRG.202407.61"; exon_number "13";
chr9	StringTie	exon	137235952	137236555	1000	+	.	gene_id "MSTRG.202407"; transcript_id "MSTRG.202407.61"; exon_number "14";
chr9	StringTie	transcript	137230839	137236620	1000	+	.	gene_id "MSTRG.202407"; transcript_id "MSTRG.202407.62";
chr9	StringTie	exon	137230839	137231481	1000	+	.	gene_id "MSTRG.202407"; transcript_id "MSTRG.202407.62"; exon_number "1";
chr9	StringTie	exon	137231664	137231787	1000	+	.	gene_id "MSTRG.202407"; transcript_id "MSTRG.202407.62"; exon_number "2";
chr9	StringTie	exon	137232072	137232161	1000	+	.	gene_id "MSTRG.202407"; transcript_id "MSTRG.202407.62"; exon_number "3";
chr9	StringTie	exon	137232575	137232703	1000	+	.	gene_id "MSTRG.202407"; transcript_id "MSTRG.202407.62"; exon_number "4";
chr9	StringTie	exon	137232784	137232927	1000	+	.	gene_id "MSTRG.202407"; transcript_id "MSTRG.202407.62"; exon_number "5";
chr9	StringTie	exon	137233004	137233115	1000	+	.	gene_id "MSTRG.202407"; transcript_id "MSTRG.202407.62"; exon_number "6";
chr9	StringTie	exon	137233209	137233404	1000	+	.	gene_id "MSTRG.202407"; transcript_id "MSTRG.202407.62"; exon_number "7";
chr9	StringTie	exon	137233633	137233722	1000	+	.	gene_id "MSTRG.202407"; transcript_id "MSTRG.202407.62"; exon_number "8";
chr9	StringTie	exon	137233863	137233941	1000	+	.	gene_id "MSTRG.202407"; transcript_id "MSTRG.202407.62"; exon_number "9";
chr9	StringTie	exon	137234109	137234276	1000	+	.	gene_id "MSTRG.202407"; transcript_id "MSTRG.202407.62"; exon_number "10";
chr9	StringTie	exon	137234416	137234532	1000	+	.	gene_id "MSTRG.202407"; transcript_id "MSTRG.202407.62"; exon_number "11";
chr9	StringTie	exon	137234607	137234731	1000	+	.	gene_id "MSTRG.202407"; transcript_id "MSTRG.202407.62"; exon_number "12";
chr9	StringTie	exon	137235291	137235673	1000	+	.	gene_id "MSTRG.202407"; transcript_id "MSTRG.202407.62"; exon_number "13";
chr9	StringTie	exon	137235952	137236620	1000	+	.	gene_id "MSTRG.202407"; transcript_id "MSTRG.202407.62"; exon_number "14";
chr9	StringTie	transcript	137230839	137236556	1000	+	.	gene_id "MSTRG.202407"; transcript_id "MSTRG.202407.63";
chr9	StringTie	exon	137230839	137230938	1000	+	.	gene_id "MSTRG.202407"; transcript_id "MSTRG.202407.63"; exon_number "1";
chr9	StringTie	exon	137231661	137231787	1000	+	.	gene_id "MSTRG.202407"; transcript_id "MSTRG.202407.63"; exon_number "2";
chr9	StringTie	exon	137232072	137232161	1000	+	.	gene_id "MSTRG.202407"; transcript_id "MSTRG.202407.63"; exon_number "3";
chr9	StringTie	exon	137232575	137232703	1000	+	.	gene_id "MSTRG.202407"; transcript_id "MSTRG.202407.63"; exon_number "4";
chr9	StringTie	exon	137232784	137232927	1000	+	.	gene_id "MSTRG.202407"; transcript_id "MSTRG.202407.63"; exon_number "5";
chr9	StringTie	exon	137233004	137233115	1000	+	.	gene_id "MSTRG.202407"; transcript_id "MSTRG.202407.63"; exon_number "6";
chr9	StringTie	exon	137233209	137233404	1000	+	.	gene_id "MSTRG.202407"; transcript_id "MSTRG.202407.63"; exon_number "7";
chr9	StringTie	exon	137233633	137233722	1000	+	.	gene_id "MSTRG.202407"; transcript_id "MSTRG.202407.63"; exon_number "8";
chr9	StringTie	exon	137233863	137233941	1000	+	.	gene_id "MSTRG.202407"; transcript_id "MSTRG.202407.63"; exon_number "9";
chr9	StringTie	exon	137234109	137234276	1000	+	.	gene_id "MSTRG.202407"; transcript_id "MSTRG.202407.63"; exon_number "10";
chr9	StringTie	exon	137234416	137234532	1000	+	.	gene_id "MSTRG.202407"; transcript_id "MSTRG.202407.63"; exon_number "11";
chr9	StringTie	exon	137234607	137234731	1000	+	.	gene_id "MSTRG.202407"; transcript_id "MSTRG.202407.63"; exon_number "12";
chr9	StringTie	exon	137235291	137235379	1000	+	.	gene_id "MSTRG.202407"; transcript_id "MSTRG.202407.63"; exon_number "13";
chr9	StringTie	exon	137235952	137236556	1000	+	.	gene_id "MSTRG.202407"; transcript_id "MSTRG.202407.63"; exon_number "14";
chr9	StringTie	transcript	137230839	137236556	1000	+	.	gene_id "MSTRG.202407"; transcript_id "MSTRG.202407.64";
chr9	StringTie	exon	137230839	137230938	1000	+	.	gene_id "MSTRG.202407"; transcript_id "MSTRG.202407.64"; exon_number "1";
chr9	StringTie	exon	137231664	137231787	1000	+	.	gene_id "MSTRG.202407"; transcript_id "MSTRG.202407.64"; exon_number "2";
chr9	StringTie	exon	137232072	137232161	1000	+	.	gene_id "MSTRG.202407"; transcript_id "MSTRG.202407.64"; exon_number "3";
chr9	StringTie	exon	137232575	137232703	1000	+	.	gene_id "MSTRG.202407"; transcript_id "MSTRG.202407.64"; exon_number "4";
chr9	StringTie	exon	137232784	137232927	1000	+	.	gene_id "MSTRG.202407"; transcript_id "MSTRG.202407.64"; exon_number "5";
chr9	StringTie	exon	137233004	137233115	1000	+	.	gene_id "MSTRG.202407"; transcript_id "MSTRG.202407.64"; exon_number "6";
chr9	StringTie	exon	137233209	137233404	1000	+	.	gene_id "MSTRG.202407"; transcript_id "MSTRG.202407.64"; exon_number "7";
chr9	StringTie	exon	137233633	137233722	1000	+	.	gene_id "MSTRG.202407"; transcript_id "MSTRG.202407.64"; exon_number "8";
chr9	StringTie	exon	137233863	137233941	1000	+	.	gene_id "MSTRG.202407"; transcript_id "MSTRG.202407.64"; exon_number "9";
chr9	StringTie	exon	137234109	137234276	1000	+	.	gene_id "MSTRG.202407"; transcript_id "MSTRG.202407.64"; exon_number "10";
chr9	StringTie	exon	137234416	137234532	1000	+	.	gene_id "MSTRG.202407"; transcript_id "MSTRG.202407.64"; exon_number "11";
chr9	StringTie	exon	137234623	137234731	1000	+	.	gene_id "MSTRG.202407"; transcript_id "MSTRG.202407.64"; exon_number "12";
chr9	StringTie	exon	137235291	137235673	1000	+	.	gene_id "MSTRG.202407"; transcript_id "MSTRG.202407.64"; exon_number "13";
chr9	StringTie	exon	137235952	137236556	1000	+	.	gene_id "MSTRG.202407"; transcript_id "MSTRG.202407.64"; exon_number "14";
chr9	StringTie	transcript	137230839	137236556	1000	+	.	gene_id "MSTRG.202407"; transcript_id "MSTRG.202407.65";
chr9	StringTie	exon	137230839	137230938	1000	+	.	gene_id "MSTRG.202407"; transcript_id "MSTRG.202407.65"; exon_number "1";
chr9	StringTie	exon	137231388	137231481	1000	+	.	gene_id "MSTRG.202407"; transcript_id "MSTRG.202407.65"; exon_number "2";
chr9	StringTie	exon	137231664	137231787	1000	+	.	gene_id "MSTRG.202407"; transcript_id "MSTRG.202407.65"; exon_number "3";
chr9	StringTie	exon	137232072	137232161	1000	+	.	gene_id "MSTRG.202407"; transcript_id "MSTRG.202407.65"; exon_number "4";
chr9	StringTie	exon	137232575	137232703	1000	+	.	gene_id "MSTRG.202407"; transcript_id "MSTRG.202407.65"; exon_number "5";
chr9	StringTie	exon	137232784	137232905	1000	+	.	gene_id "MSTRG.202407"; transcript_id "MSTRG.202407.65"; exon_number "6";
chr9	StringTie	exon	137233004	137233115	1000	+	.	gene_id "MSTRG.202407"; transcript_id "MSTRG.202407.65"; exon_number "7";
chr9	StringTie	exon	137233209	137233404	1000	+	.	gene_id "MSTRG.202407"; transcript_id "MSTRG.202407.65"; exon_number "8";
chr9	StringTie	exon	137233633	137233722	1000	+	.	gene_id "MSTRG.202407"; transcript_id "MSTRG.202407.65"; exon_number "9";
chr9	StringTie	exon	137233863	137233941	1000	+	.	gene_id "MSTRG.202407"; transcript_id "MSTRG.202407.65"; exon_number "10";
chr9	StringTie	exon	137234109	137234276	1000	+	.	gene_id "MSTRG.202407"; transcript_id "MSTRG.202407.65"; exon_number "11";
chr9	StringTie	exon	137234416	137234532	1000	+	.	gene_id "MSTRG.202407"; transcript_id "MSTRG.202407.65"; exon_number "12";
chr9	StringTie	exon	137234607	137234731	1000	+	.	gene_id "MSTRG.202407"; transcript_id "MSTRG.202407.65"; exon_number "13";
chr9	StringTie	exon	137235443	137235673	1000	+	.	gene_id "MSTRG.202407"; transcript_id "MSTRG.202407.65"; exon_number "14";
chr9	StringTie	exon	137235952	137236556	1000	+	.	gene_id "MSTRG.202407"; transcript_id "MSTRG.202407.65"; exon_number "15";
chr9	StringTie	transcript	137231224	137236555	1000	+	.	gene_id "MSTRG.202407"; transcript_id "MSTRG.202407.67";
chr9	StringTie	exon	137231224	137231481	1000	+	.	gene_id "MSTRG.202407"; transcript_id "MSTRG.202407.67"; exon_number "1";
chr9	StringTie	exon	137231664	137231787	1000	+	.	gene_id "MSTRG.202407"; transcript_id "MSTRG.202407.67"; exon_number "2";
chr9	StringTie	exon	137232072	137232161	1000	+	.	gene_id "MSTRG.202407"; transcript_id "MSTRG.202407.67"; exon_number "3";
chr9	StringTie	exon	137232575	137232703	1000	+	.	gene_id "MSTRG.202407"; transcript_id "MSTRG.202407.67"; exon_number "4";
chr9	StringTie	exon	137232784	137232905	1000	+	.	gene_id "MSTRG.202407"; transcript_id "MSTRG.202407.67"; exon_number "5";
chr9	StringTie	exon	137233004	137233115	1000	+	.	gene_id "MSTRG.202407"; transcript_id "MSTRG.202407.67"; exon_number "6";
chr9	StringTie	exon	137233209	137233404	1000	+	.	gene_id "MSTRG.202407"; transcript_id "MSTRG.202407.67"; exon_number "7";
chr9	StringTie	exon	137233633	137233722	1000	+	.	gene_id "MSTRG.202407"; transcript_id "MSTRG.202407.67"; exon_number "8";
chr9	StringTie	exon	137233863	137233941	1000	+	.	gene_id "MSTRG.202407"; transcript_id "MSTRG.202407.67"; exon_number "9";
chr9	StringTie	exon	137234109	137234276	1000	+	.	gene_id "MSTRG.202407"; transcript_id "MSTRG.202407.67"; exon_number "10";
chr9	StringTie	exon	137234416	137234532	1000	+	.	gene_id "MSTRG.202407"; transcript_id "MSTRG.202407.67"; exon_number "11";
chr9	StringTie	exon	137234607	137234731	1000	+	.	gene_id "MSTRG.202407"; transcript_id "MSTRG.202407.67"; exon_number "12";
chr9	StringTie	exon	137235589	137235673	1000	+	.	gene_id "MSTRG.202407"; transcript_id "MSTRG.202407.67"; exon_number "13";
chr9	StringTie	exon	137235952	137236555	1000	+	.	gene_id "MSTRG.202407"; transcript_id "MSTRG.202407.67"; exon_number "14";
chr9	StringTie	transcript	137231292	137236602	1000	+	.	gene_id "MSTRG.202407"; transcript_id "MSTRG.202407.68";
chr9	StringTie	exon	137231292	137231481	1000	+	.	gene_id "MSTRG.202407"; transcript_id "MSTRG.202407.68"; exon_number "1";
chr9	StringTie	exon	137231664	137231787	1000	+	.	gene_id "MSTRG.202407"; transcript_id "MSTRG.202407.68"; exon_number "2";
chr9	StringTie	exon	137232072	137232161	1000	+	.	gene_id "MSTRG.202407"; transcript_id "MSTRG.202407.68"; exon_number "3";
chr9	StringTie	exon	137232575	137232703	1000	+	.	gene_id "MSTRG.202407"; transcript_id "MSTRG.202407.68"; exon_number "4";
chr9	StringTie	exon	137232784	137232905	1000	+	.	gene_id "MSTRG.202407"; transcript_id "MSTRG.202407.68"; exon_number "5";
chr9	StringTie	exon	137233004	137233115	1000	+	.	gene_id "MSTRG.202407"; transcript_id "MSTRG.202407.68"; exon_number "6";
chr9	StringTie	exon	137233209	137233404	1000	+	.	gene_id "MSTRG.202407"; transcript_id "MSTRG.202407.68"; exon_number "7";
chr9	StringTie	exon	137233633	137233722	1000	+	.	gene_id "MSTRG.202407"; transcript_id "MSTRG.202407.68"; exon_number "8";
chr9	StringTie	exon	137233863	137233941	1000	+	.	gene_id "MSTRG.202407"; transcript_id "MSTRG.202407.68"; exon_number "9";
chr9	StringTie	exon	137234109	137234276	1000	+	.	gene_id "MSTRG.202407"; transcript_id "MSTRG.202407.68"; exon_number "10";
chr9	StringTie	exon	137234416	137234532	1000	+	.	gene_id "MSTRG.202407"; transcript_id "MSTRG.202407.68"; exon_number "11";
chr9	StringTie	exon	137234607	137234731	1000	+	.	gene_id "MSTRG.202407"; transcript_id "MSTRG.202407.68"; exon_number "12";
chr9	StringTie	exon	137235291	137235665	1000	+	.	gene_id "MSTRG.202407"; transcript_id "MSTRG.202407.68"; exon_number "13";
chr9	StringTie	exon	137235952	137236602	1000	+	.	gene_id "MSTRG.202407"; transcript_id "MSTRG.202407.68"; exon_number "14";
chr9	StringTie	transcript	137232593	137237339	1000	+	.	gene_id "MSTRG.202407"; transcript_id "MSTRG.202407.69";
chr9	StringTie	exon	137232593	137232703	1000	+	.	gene_id "MSTRG.202407"; transcript_id "MSTRG.202407.69"; exon_number "1";
chr9	StringTie	exon	137232784	137232927	1000	+	.	gene_id "MSTRG.202407"; transcript_id "MSTRG.202407.69"; exon_number "2";
chr9	StringTie	exon	137233004	137233115	1000	+	.	gene_id "MSTRG.202407"; transcript_id "MSTRG.202407.69"; exon_number "3";
chr9	StringTie	exon	137233209	137233404	1000	+	.	gene_id "MSTRG.202407"; transcript_id "MSTRG.202407.69"; exon_number "4";
chr9	StringTie	exon	137233863	137233941	1000	+	.	gene_id "MSTRG.202407"; transcript_id "MSTRG.202407.69"; exon_number "5";
chr9	StringTie	exon	137234109	137234276	1000	+	.	gene_id "MSTRG.202407"; transcript_id "MSTRG.202407.69"; exon_number "6";
chr9	StringTie	exon	137234416	137234532	1000	+	.	gene_id "MSTRG.202407"; transcript_id "MSTRG.202407.69"; exon_number "7";
chr9	StringTie	exon	137234607	137234731	1000	+	.	gene_id "MSTRG.202407"; transcript_id "MSTRG.202407.69"; exon_number "8";
chr9	StringTie	exon	137235952	137237339	1000	+	.	gene_id "MSTRG.202407"; transcript_id "MSTRG.202407.69"; exon_number "9";
chr9	StringTie	transcript	137221583	137233722	1000	+	.	gene_id "MSTRG.202407"; transcript_id "MSTRG.202407.7";
chr9	StringTie	exon	137221583	137221744	1000	+	.	gene_id "MSTRG.202407"; transcript_id "MSTRG.202407.7"; exon_number "1";
chr9	StringTie	exon	137225142	137225233	1000	+	.	gene_id "MSTRG.202407"; transcript_id "MSTRG.202407.7"; exon_number "2";
chr9	StringTie	exon	137225614	137227907	1000	+	.	gene_id "MSTRG.202407"; transcript_id "MSTRG.202407.7"; exon_number "3";
chr9	StringTie	exon	137228622	137232161	1000	+	.	gene_id "MSTRG.202407"; transcript_id "MSTRG.202407.7"; exon_number "4";
chr9	StringTie	exon	137232575	137232927	1000	+	.	gene_id "MSTRG.202407"; transcript_id "MSTRG.202407.7"; exon_number "5";
chr9	StringTie	exon	137233004	137233404	1000	+	.	gene_id "MSTRG.202407"; transcript_id "MSTRG.202407.7"; exon_number "6";
chr9	StringTie	exon	137233633	137233722	1000	+	.	gene_id "MSTRG.202407"; transcript_id "MSTRG.202407.7"; exon_number "7";
chr9	StringTie	transcript	137221587	137236627	1000	+	.	gene_id "MSTRG.202407"; transcript_id "MSTRG.202407.8";
chr9	StringTie	exon	137221587	137221744	1000	+	.	gene_id "MSTRG.202407"; transcript_id "MSTRG.202407.8"; exon_number "1";
chr9	StringTie	exon	137224930	137225233	1000	+	.	gene_id "MSTRG.202407"; transcript_id "MSTRG.202407.8"; exon_number "2";
chr9	StringTie	exon	137225614	137227907	1000	+	.	gene_id "MSTRG.202407"; transcript_id "MSTRG.202407.8"; exon_number "3";
chr9	StringTie	exon	137228622	137230109	1000	+	.	gene_id "MSTRG.202407"; transcript_id "MSTRG.202407.8"; exon_number "4";
chr9	StringTie	exon	137231664	137231787	1000	+	.	gene_id "MSTRG.202407"; transcript_id "MSTRG.202407.8"; exon_number "5";
chr9	StringTie	exon	137232072	137232161	1000	+	.	gene_id "MSTRG.202407"; transcript_id "MSTRG.202407.8"; exon_number "6";
chr9	StringTie	exon	137232575	137232703	1000	+	.	gene_id "MSTRG.202407"; transcript_id "MSTRG.202407.8"; exon_number "7";
chr9	StringTie	exon	137232784	137232927	1000	+	.	gene_id "MSTRG.202407"; transcript_id "MSTRG.202407.8"; exon_number "8";
chr9	StringTie	exon	137233004	137233115	1000	+	.	gene_id "MSTRG.202407"; transcript_id "MSTRG.202407.8"; exon_number "9";
chr9	StringTie	exon	137233209	137233404	1000	+	.	gene_id "MSTRG.202407"; transcript_id "MSTRG.202407.8"; exon_number "10";
chr9	StringTie	exon	137233633	137233722	1000	+	.	gene_id "MSTRG.202407"; transcript_id "MSTRG.202407.8"; exon_number "11";
chr9	StringTie	exon	137233863	137233941	1000	+	.	gene_id "MSTRG.202407"; transcript_id "MSTRG.202407.8"; exon_number "12";
chr9	StringTie	exon	137234109	137234276	1000	+	.	gene_id "MSTRG.202407"; transcript_id "MSTRG.202407.8"; exon_number "13";
chr9	StringTie	exon	137234416	137234532	1000	+	.	gene_id "MSTRG.202407"; transcript_id "MSTRG.202407.8"; exon_number "14";
chr9	StringTie	exon	137234607	137234731	1000	+	.	gene_id "MSTRG.202407"; transcript_id "MSTRG.202407.8"; exon_number "15";
chr9	StringTie	exon	137235952	137236627	1000	+	.	gene_id "MSTRG.202407"; transcript_id "MSTRG.202407.8"; exon_number "16";
chr9	StringTie	transcript	137221588	137236601	1000	+	.	gene_id "MSTRG.202407"; transcript_id "MSTRG.202407.9";
chr9	StringTie	exon	137221588	137221744	1000	+	.	gene_id "MSTRG.202407"; transcript_id "MSTRG.202407.9"; exon_number "1";
chr9	StringTie	exon	137224892	137227907	1000	+	.	gene_id "MSTRG.202407"; transcript_id "MSTRG.202407.9"; exon_number "2";
chr9	StringTie	exon	137228622	137233722	1000	+	.	gene_id "MSTRG.202407"; transcript_id "MSTRG.202407.9"; exon_number "3";
chr9	StringTie	exon	137233863	137233941	1000	+	.	gene_id "MSTRG.202407"; transcript_id "MSTRG.202407.9"; exon_number "4";
chr9	StringTie	exon	137234109	137234276	1000	+	.	gene_id "MSTRG.202407"; transcript_id "MSTRG.202407.9"; exon_number "5";
chr9	StringTie	exon	137234416	137236601	1000	+	.	gene_id "MSTRG.202407"; transcript_id "MSTRG.202407.9"; exon_number "6";
chr9	StringTie	transcript	137234773	137236246	1000	-	.	gene_id "MSTRG.202408"; transcript_id "MSTRG.202408.1";
chr9	StringTie	exon	137234773	137235864	1000	-	.	gene_id "MSTRG.202408"; transcript_id "MSTRG.202408.1"; exon_number "1";
chr9	StringTie	exon	137236003	137236246	1000	-	.	gene_id "MSTRG.202408"; transcript_id "MSTRG.202408.1"; exon_number "2";
chr9	StringTie	transcript	137234773	137236246	1000	-	.	gene_id "MSTRG.202408"; transcript_id "MSTRG.202408.2";
chr9	StringTie	exon	137234773	137235864	1000	-	.	gene_id "MSTRG.202408"; transcript_id "MSTRG.202408.2"; exon_number "1";
chr9	StringTie	exon	137236090	137236246	1000	-	.	gene_id "MSTRG.202408"; transcript_id "MSTRG.202408.2"; exon_number "2";
chr9	StringTie	transcript	137237262	137240428	1000	-	.	gene_id "MSTRG.202409"; transcript_id "MSTRG.202409.1";
chr9	StringTie	exon	137237262	137239201	1000	-	.	gene_id "MSTRG.202409"; transcript_id "MSTRG.202409.1"; exon_number "1";
chr9	StringTie	exon	137240264	137240428	1000	-	.	gene_id "MSTRG.202409"; transcript_id "MSTRG.202409.1"; exon_number "2";
chr9	StringTie	transcript	137237343	137240992	1000	-	.	gene_id "MSTRG.202409"; transcript_id "MSTRG.202409.2";
chr9	StringTie	exon	137237343	137239932	1000	-	.	gene_id "MSTRG.202409"; transcript_id "MSTRG.202409.2"; exon_number "1";
chr9	StringTie	exon	137240264	137240992	1000	-	.	gene_id "MSTRG.202409"; transcript_id "MSTRG.202409.2"; exon_number "2";
chr10	StringTie	transcript	29816312	29817213	1000	.	.	gene_id "MSTRG.20241"; transcript_id "MSTRG.20241.1";
chr10	StringTie	exon	29816312	29817213	1000	.	.	gene_id "MSTRG.20241"; transcript_id "MSTRG.20241.1"; exon_number "1";
chr9	StringTie	transcript	137241213	137243707	1000	+	.	gene_id "MSTRG.202410"; transcript_id "ENST00000340384"; gene_name "TUBB4B"; ref_gene_id "ENSG00000188229";
chr9	StringTie	exon	137241213	137241417	1000	+	.	gene_id "MSTRG.202410"; transcript_id "ENST00000340384"; exon_number "1"; gene_name "TUBB4B"; ref_gene_id "ENSG00000188229";
chr9	StringTie	exon	137241721	137241829	1000	+	.	gene_id "MSTRG.202410"; transcript_id "ENST00000340384"; exon_number "2"; gene_name "TUBB4B"; ref_gene_id "ENSG00000188229";
chr9	StringTie	exon	137241911	137242021	1000	+	.	gene_id "MSTRG.202410"; transcript_id "ENST00000340384"; exon_number "3"; gene_name "TUBB4B"; ref_gene_id "ENSG00000188229";
chr9	StringTie	exon	137242496	137243707	1000	+	.	gene_id "MSTRG.202410"; transcript_id "ENST00000340384"; exon_number "4"; gene_name "TUBB4B"; ref_gene_id "ENSG00000188229";
chr9	StringTie	transcript	137255173	137273546	1000	+	.	gene_id "MSTRG.202410"; transcript_id "ENST00000343053"; gene_name "NELFB"; ref_gene_id "ENSG00000188986";
chr9	StringTie	exon	137255173	137255611	1000	+	.	gene_id "MSTRG.202410"; transcript_id "ENST00000343053"; exon_number "1"; gene_name "NELFB"; ref_gene_id "ENSG00000188986";
chr9	StringTie	exon	137255907	137256070	1000	+	.	gene_id "MSTRG.202410"; transcript_id "ENST00000343053"; exon_number "2"; gene_name "NELFB"; ref_gene_id "ENSG00000188986";
chr9	StringTie	exon	137256329	137256428	1000	+	.	gene_id "MSTRG.202410"; transcript_id "ENST00000343053"; exon_number "3"; gene_name "NELFB"; ref_gene_id "ENSG00000188986";
chr9	StringTie	exon	137256824	137257054	1000	+	.	gene_id "MSTRG.202410"; transcript_id "ENST00000343053"; exon_number "4"; gene_name "NELFB"; ref_gene_id "ENSG00000188986";
chr9	StringTie	exon	137263037	137263222	1000	+	.	gene_id "MSTRG.202410"; transcript_id "ENST00000343053"; exon_number "5"; gene_name "NELFB"; ref_gene_id "ENSG00000188986";
chr9	StringTie	exon	137264245	137264357	1000	+	.	gene_id "MSTRG.202410"; transcript_id "ENST00000343053"; exon_number "6"; gene_name "NELFB"; ref_gene_id "ENSG00000188986";
chr9	StringTie	exon	137265877	137265979	1000	+	.	gene_id "MSTRG.202410"; transcript_id "ENST00000343053"; exon_number "7"; gene_name "NELFB"; ref_gene_id "ENSG00000188986";
chr9	StringTie	exon	137266331	137266426	1000	+	.	gene_id "MSTRG.202410"; transcript_id "ENST00000343053"; exon_number "8"; gene_name "NELFB"; ref_gene_id "ENSG00000188986";
chr9	StringTie	exon	137266944	137267086	1000	+	.	gene_id "MSTRG.202410"; transcript_id "ENST00000343053"; exon_number "9"; gene_name "NELFB"; ref_gene_id "ENSG00000188986";
chr9	StringTie	exon	137267240	137267346	1000	+	.	gene_id "MSTRG.202410"; transcript_id "ENST00000343053"; exon_number "10"; gene_name "NELFB"; ref_gene_id "ENSG00000188986";
chr9	StringTie	exon	137272081	137272222	1000	+	.	gene_id "MSTRG.202410"; transcript_id "ENST00000343053"; exon_number "11"; gene_name "NELFB"; ref_gene_id "ENSG00000188986";
chr9	StringTie	exon	137272507	137272615	1000	+	.	gene_id "MSTRG.202410"; transcript_id "ENST00000343053"; exon_number "12"; gene_name "NELFB"; ref_gene_id "ENSG00000188986";
chr9	StringTie	exon	137272782	137273546	1000	+	.	gene_id "MSTRG.202410"; transcript_id "ENST00000343053"; exon_number "13"; gene_name "NELFB"; ref_gene_id "ENSG00000188986";
chr9	StringTie	transcript	137277749	137282641	1000	+	.	gene_id "MSTRG.202410"; transcript_id "ENST00000357503"; gene_name "TOR4A"; ref_gene_id "ENSG00000198113";
chr9	StringTie	exon	137277749	137277907	1000	+	.	gene_id "MSTRG.202410"; transcript_id "ENST00000357503"; exon_number "1"; gene_name "TOR4A"; ref_gene_id "ENSG00000198113";
chr9	StringTie	exon	137278653	137282641	1000	+	.	gene_id "MSTRG.202410"; transcript_id "ENST00000357503"; exon_number "2"; gene_name "TOR4A"; ref_gene_id "ENSG00000198113";
chr9	StringTie	transcript	137251261	137253483	1000	+	.	gene_id "MSTRG.202410"; transcript_id "ENST00000388931"; gene_name "STPG3"; ref_gene_id "ENSG00000197768";
chr9	StringTie	exon	137251261	137251396	1000	+	.	gene_id "MSTRG.202410"; transcript_id "ENST00000388931"; exon_number "1"; gene_name "STPG3"; ref_gene_id "ENSG00000197768";
chr9	StringTie	exon	137251738	137251895	1000	+	.	gene_id "MSTRG.202410"; transcript_id "ENST00000388931"; exon_number "2"; gene_name "STPG3"; ref_gene_id "ENSG00000197768";
chr9	StringTie	exon	137252001	137252135	1000	+	.	gene_id "MSTRG.202410"; transcript_id "ENST00000388931"; exon_number "3"; gene_name "STPG3"; ref_gene_id "ENSG00000197768";
chr9	StringTie	exon	137252437	137252525	1000	+	.	gene_id "MSTRG.202410"; transcript_id "ENST00000388931"; exon_number "4"; gene_name "STPG3"; ref_gene_id "ENSG00000197768";
chr9	StringTie	exon	137252662	137252965	1000	+	.	gene_id "MSTRG.202410"; transcript_id "ENST00000388931"; exon_number "5"; gene_name "STPG3"; ref_gene_id "ENSG00000197768";
chr9	StringTie	exon	137253099	137253483	1000	+	.	gene_id "MSTRG.202410"; transcript_id "ENST00000388931"; exon_number "6"; gene_name "STPG3"; ref_gene_id "ENSG00000197768";
chr9	StringTie	transcript	137251261	137253483	1000	+	.	gene_id "MSTRG.202410"; transcript_id "ENST00000412566"; gene_name "STPG3"; ref_gene_id "ENSG00000197768";
chr9	StringTie	exon	137251261	137251396	1000	+	.	gene_id "MSTRG.202410"; transcript_id "ENST00000412566"; exon_number "1"; gene_name "STPG3"; ref_gene_id "ENSG00000197768";
chr9	StringTie	exon	137251738	137251895	1000	+	.	gene_id "MSTRG.202410"; transcript_id "ENST00000412566"; exon_number "2"; gene_name "STPG3"; ref_gene_id "ENSG00000197768";
chr9	StringTie	exon	137252001	137252135	1000	+	.	gene_id "MSTRG.202410"; transcript_id "ENST00000412566"; exon_number "3"; gene_name "STPG3"; ref_gene_id "ENSG00000197768";
chr9	StringTie	exon	137252437	137252525	1000	+	.	gene_id "MSTRG.202410"; transcript_id "ENST00000412566"; exon_number "4"; gene_name "STPG3"; ref_gene_id "ENSG00000197768";
chr9	StringTie	exon	137252662	137252965	1000	+	.	gene_id "MSTRG.202410"; transcript_id "ENST00000412566"; exon_number "5"; gene_name "STPG3"; ref_gene_id "ENSG00000197768";
chr9	StringTie	exon	137253115	137253483	1000	+	.	gene_id "MSTRG.202410"; transcript_id "ENST00000412566"; exon_number "6"; gene_name "STPG3"; ref_gene_id "ENSG00000197768";
chr9	StringTie	transcript	137241288	137243706	1000	+	.	gene_id "MSTRG.202410"; transcript_id "ENST00000604929"; gene_name "TUBB4B"; ref_gene_id "ENSG00000188229";
chr9	StringTie	exon	137241288	137241417	1000	+	.	gene_id "MSTRG.202410"; transcript_id "ENST00000604929"; exon_number "1"; gene_name "TUBB4B"; ref_gene_id "ENSG00000188229";
chr9	StringTie	exon	137241721	137241829	1000	+	.	gene_id "MSTRG.202410"; transcript_id "ENST00000604929"; exon_number "2"; gene_name "TUBB4B"; ref_gene_id "ENSG00000188229";
chr9	StringTie	exon	137241911	137243706	1000	+	.	gene_id "MSTRG.202410"; transcript_id "ENST00000604929"; exon_number "3"; gene_name "TUBB4B"; ref_gene_id "ENSG00000188229";
chr9	StringTie	transcript	137286112	137287236	1000	+	.	gene_id "MSTRG.202410"; transcript_id "ENST00000605600"; gene_name "RP13-122B23.9"; ref_gene_id "ENSG00000270259";
chr9	StringTie	exon	137286112	137286385	1000	+	.	gene_id "MSTRG.202410"; transcript_id "ENST00000605600"; exon_number "1"; gene_name "RP13-122B23.9"; ref_gene_id "ENSG00000270259";
chr9	StringTie	exon	137286996	137287236	1000	+	.	gene_id "MSTRG.202410"; transcript_id "ENST00000605600"; exon_number "2"; gene_name "RP13-122B23.9"; ref_gene_id "ENSG00000270259";
chr9	StringTie	transcript	137251292	137252434	1000	+	.	gene_id "MSTRG.202410"; transcript_id "ENST00000610325"; gene_name "STPG3"; ref_gene_id "ENSG00000197768";
chr9	StringTie	exon	137251292	137251396	1000	+	.	gene_id "MSTRG.202410"; transcript_id "ENST00000610325"; exon_number "1"; gene_name "STPG3"; ref_gene_id "ENSG00000197768";
chr9	StringTie	exon	137251738	137252434	1000	+	.	gene_id "MSTRG.202410"; transcript_id "ENST00000610325"; exon_number "2"; gene_name "STPG3"; ref_gene_id "ENSG00000197768";
chr9	StringTie	transcript	137251286	137253481	1000	+	.	gene_id "MSTRG.202410"; transcript_id "ENST00000611378"; gene_name "STPG3"; ref_gene_id "ENSG00000197768";
chr9	StringTie	exon	137251286	137251396	1000	+	.	gene_id "MSTRG.202410"; transcript_id "ENST00000611378"; exon_number "1"; gene_name "STPG3"; ref_gene_id "ENSG00000197768";
chr9	StringTie	exon	137251738	137251895	1000	+	.	gene_id "MSTRG.202410"; transcript_id "ENST00000611378"; exon_number "2"; gene_name "STPG3"; ref_gene_id "ENSG00000197768";
chr9	StringTie	exon	137252001	137252135	1000	+	.	gene_id "MSTRG.202410"; transcript_id "ENST00000611378"; exon_number "3"; gene_name "STPG3"; ref_gene_id "ENSG00000197768";
chr9	StringTie	exon	137252437	137252525	1000	+	.	gene_id "MSTRG.202410"; transcript_id "ENST00000611378"; exon_number "4"; gene_name "STPG3"; ref_gene_id "ENSG00000197768";
chr9	StringTie	exon	137252827	137252965	1000	+	.	gene_id "MSTRG.202410"; transcript_id "ENST00000611378"; exon_number "5"; gene_name "STPG3"; ref_gene_id "ENSG00000197768";
chr9	StringTie	exon	137253099	137253481	1000	+	.	gene_id "MSTRG.202410"; transcript_id "ENST00000611378"; exon_number "6"; gene_name "STPG3"; ref_gene_id "ENSG00000197768";
chr9	StringTie	transcript	137251261	137253482	1000	+	.	gene_id "MSTRG.202410"; transcript_id "ENST00000620243"; gene_name "STPG3"; ref_gene_id "ENSG00000197768";
chr9	StringTie	exon	137251261	137251396	1000	+	.	gene_id "MSTRG.202410"; transcript_id "ENST00000620243"; exon_number "1"; gene_name "STPG3"; ref_gene_id "ENSG00000197768";
chr9	StringTie	exon	137251738	137251895	1000	+	.	gene_id "MSTRG.202410"; transcript_id "ENST00000620243"; exon_number "2"; gene_name "STPG3"; ref_gene_id "ENSG00000197768";
chr9	StringTie	exon	137252001	137252135	1000	+	.	gene_id "MSTRG.202410"; transcript_id "ENST00000620243"; exon_number "3"; gene_name "STPG3"; ref_gene_id "ENSG00000197768";
chr9	StringTie	exon	137252437	137252525	1000	+	.	gene_id "MSTRG.202410"; transcript_id "ENST00000620243"; exon_number "4"; gene_name "STPG3"; ref_gene_id "ENSG00000197768";
chr9	StringTie	exon	137252827	137252965	1000	+	.	gene_id "MSTRG.202410"; transcript_id "ENST00000620243"; exon_number "5"; gene_name "STPG3"; ref_gene_id "ENSG00000197768";
chr9	StringTie	exon	137253115	137253482	1000	+	.	gene_id "MSTRG.202410"; transcript_id "ENST00000620243"; exon_number "6"; gene_name "STPG3"; ref_gene_id "ENSG00000197768";
chr9	StringTie	transcript	137251262	137253482	1000	+	.	gene_id "MSTRG.202410"; transcript_id "ENST00000620716"; gene_name "STPG3"; ref_gene_id "ENSG00000197768";
chr9	StringTie	exon	137251262	137251396	1000	+	.	gene_id "MSTRG.202410"; transcript_id "ENST00000620716"; exon_number "1"; gene_name "STPG3"; ref_gene_id "ENSG00000197768";
chr9	StringTie	exon	137251738	137251895	1000	+	.	gene_id "MSTRG.202410"; transcript_id "ENST00000620716"; exon_number "2"; gene_name "STPG3"; ref_gene_id "ENSG00000197768";
chr9	StringTie	exon	137252001	137252055	1000	+	.	gene_id "MSTRG.202410"; transcript_id "ENST00000620716"; exon_number "3"; gene_name "STPG3"; ref_gene_id "ENSG00000197768";
chr9	StringTie	exon	137252437	137252525	1000	+	.	gene_id "MSTRG.202410"; transcript_id "ENST00000620716"; exon_number "4"; gene_name "STPG3"; ref_gene_id "ENSG00000197768";
chr9	StringTie	exon	137252839	137252965	1000	+	.	gene_id "MSTRG.202410"; transcript_id "ENST00000620716"; exon_number "5"; gene_name "STPG3"; ref_gene_id "ENSG00000197768";
chr9	StringTie	exon	137253099	137253482	1000	+	.	gene_id "MSTRG.202410"; transcript_id "ENST00000620716"; exon_number "6"; gene_name "STPG3"; ref_gene_id "ENSG00000197768";
chr9	StringTie	transcript	137251305	137253483	1000	+	.	gene_id "MSTRG.202410"; transcript_id "ENST00000622761"; gene_name "STPG3"; ref_gene_id "ENSG00000197768";
chr9	StringTie	exon	137251305	137251396	1000	+	.	gene_id "MSTRG.202410"; transcript_id "ENST00000622761"; exon_number "1"; gene_name "STPG3"; ref_gene_id "ENSG00000197768";
chr9	StringTie	exon	137251738	137251895	1000	+	.	gene_id "MSTRG.202410"; transcript_id "ENST00000622761"; exon_number "2"; gene_name "STPG3"; ref_gene_id "ENSG00000197768";
chr9	StringTie	exon	137252437	137252525	1000	+	.	gene_id "MSTRG.202410"; transcript_id "ENST00000622761"; exon_number "3"; gene_name "STPG3"; ref_gene_id "ENSG00000197768";
chr9	StringTie	exon	137252662	137252965	1000	+	.	gene_id "MSTRG.202410"; transcript_id "ENST00000622761"; exon_number "4"; gene_name "STPG3"; ref_gene_id "ENSG00000197768";
chr9	StringTie	exon	137253115	137253483	1000	+	.	gene_id "MSTRG.202410"; transcript_id "ENST00000622761"; exon_number "5"; gene_name "STPG3"; ref_gene_id "ENSG00000197768";
chr9	StringTie	transcript	137255307	137273547	1000	+	.	gene_id "MSTRG.202410"; transcript_id "ENST00000634710"; gene_name "NELFB"; ref_gene_id "ENSG00000188986";
chr9	StringTie	exon	137255307	137255611	1000	+	.	gene_id "MSTRG.202410"; transcript_id "ENST00000634710"; exon_number "1"; gene_name "NELFB"; ref_gene_id "ENSG00000188986";
chr9	StringTie	exon	137255907	137256070	1000	+	.	gene_id "MSTRG.202410"; transcript_id "ENST00000634710"; exon_number "2"; gene_name "NELFB"; ref_gene_id "ENSG00000188986";
chr9	StringTie	exon	137256329	137256428	1000	+	.	gene_id "MSTRG.202410"; transcript_id "ENST00000634710"; exon_number "3"; gene_name "NELFB"; ref_gene_id "ENSG00000188986";
chr9	StringTie	exon	137256824	137257054	1000	+	.	gene_id "MSTRG.202410"; transcript_id "ENST00000634710"; exon_number "4"; gene_name "NELFB"; ref_gene_id "ENSG00000188986";
chr9	StringTie	exon	137263037	137263222	1000	+	.	gene_id "MSTRG.202410"; transcript_id "ENST00000634710"; exon_number "5"; gene_name "NELFB"; ref_gene_id "ENSG00000188986";
chr9	StringTie	exon	137264245	137264357	1000	+	.	gene_id "MSTRG.202410"; transcript_id "ENST00000634710"; exon_number "6"; gene_name "NELFB"; ref_gene_id "ENSG00000188986";
chr9	StringTie	exon	137265877	137265979	1000	+	.	gene_id "MSTRG.202410"; transcript_id "ENST00000634710"; exon_number "7"; gene_name "NELFB"; ref_gene_id "ENSG00000188986";
chr9	StringTie	exon	137266331	137266426	1000	+	.	gene_id "MSTRG.202410"; transcript_id "ENST00000634710"; exon_number "8"; gene_name "NELFB"; ref_gene_id "ENSG00000188986";
chr9	StringTie	exon	137266944	137267086	1000	+	.	gene_id "MSTRG.202410"; transcript_id "ENST00000634710"; exon_number "9"; gene_name "NELFB"; ref_gene_id "ENSG00000188986";
chr9	StringTie	exon	137267240	137267346	1000	+	.	gene_id "MSTRG.202410"; transcript_id "ENST00000634710"; exon_number "10"; gene_name "NELFB"; ref_gene_id "ENSG00000188986";
chr9	StringTie	exon	137272081	137272222	1000	+	.	gene_id "MSTRG.202410"; transcript_id "ENST00000634710"; exon_number "11"; gene_name "NELFB"; ref_gene_id "ENSG00000188986";
chr9	StringTie	exon	137272507	137272615	1000	+	.	gene_id "MSTRG.202410"; transcript_id "ENST00000634710"; exon_number "12"; gene_name "NELFB"; ref_gene_id "ENSG00000188986";
chr9	StringTie	exon	137272782	137273547	1000	+	.	gene_id "MSTRG.202410"; transcript_id "ENST00000634710"; exon_number "13"; gene_name "NELFB"; ref_gene_id "ENSG00000188986";
chr9	StringTie	transcript	137241173	137259297	1000	+	.	gene_id "MSTRG.202410"; transcript_id "MSTRG.202410.1";
chr9	StringTie	exon	137241173	137241417	1000	+	.	gene_id "MSTRG.202410"; transcript_id "MSTRG.202410.1"; exon_number "1";
chr9	StringTie	exon	137241721	137241829	1000	+	.	gene_id "MSTRG.202410"; transcript_id "MSTRG.202410.1"; exon_number "2";
chr9	StringTie	exon	137241911	137242021	1000	+	.	gene_id "MSTRG.202410"; transcript_id "MSTRG.202410.1"; exon_number "3";
chr9	StringTie	exon	137242496	137243706	1000	+	.	gene_id "MSTRG.202410"; transcript_id "MSTRG.202410.1"; exon_number "4";
chr9	StringTie	exon	137259198	137259297	1000	+	.	gene_id "MSTRG.202410"; transcript_id "MSTRG.202410.1"; exon_number "5";
chr9	StringTie	transcript	137241196	137243735	1000	+	.	gene_id "MSTRG.202410"; transcript_id "MSTRG.202410.10";
chr9	StringTie	exon	137241196	137241417	1000	+	.	gene_id "MSTRG.202410"; transcript_id "MSTRG.202410.10"; exon_number "1";
chr9	StringTie	exon	137241721	137241829	1000	+	.	gene_id "MSTRG.202410"; transcript_id "MSTRG.202410.10"; exon_number "2";
chr9	StringTie	exon	137241911	137242021	1000	+	.	gene_id "MSTRG.202410"; transcript_id "MSTRG.202410.10"; exon_number "3";
chr9	StringTie	exon	137242501	137243735	1000	+	.	gene_id "MSTRG.202410"; transcript_id "MSTRG.202410.10"; exon_number "4";
chr9	StringTie	transcript	137255231	137282650	1000	+	.	gene_id "MSTRG.202410"; transcript_id "MSTRG.202410.100";
chr9	StringTie	exon	137255231	137255611	1000	+	.	gene_id "MSTRG.202410"; transcript_id "MSTRG.202410.100"; exon_number "1";
chr9	StringTie	exon	137255907	137256070	1000	+	.	gene_id "MSTRG.202410"; transcript_id "MSTRG.202410.100"; exon_number "2";
chr9	StringTie	exon	137256329	137256428	1000	+	.	gene_id "MSTRG.202410"; transcript_id "MSTRG.202410.100"; exon_number "3";
chr9	StringTie	exon	137256824	137257054	1000	+	.	gene_id "MSTRG.202410"; transcript_id "MSTRG.202410.100"; exon_number "4";
chr9	StringTie	exon	137263037	137263222	1000	+	.	gene_id "MSTRG.202410"; transcript_id "MSTRG.202410.100"; exon_number "5";
chr9	StringTie	exon	137264245	137264357	1000	+	.	gene_id "MSTRG.202410"; transcript_id "MSTRG.202410.100"; exon_number "6";
chr9	StringTie	exon	137265877	137265979	1000	+	.	gene_id "MSTRG.202410"; transcript_id "MSTRG.202410.100"; exon_number "7";
chr9	StringTie	exon	137266331	137266426	1000	+	.	gene_id "MSTRG.202410"; transcript_id "MSTRG.202410.100"; exon_number "8";
chr9	StringTie	exon	137266944	137267086	1000	+	.	gene_id "MSTRG.202410"; transcript_id "MSTRG.202410.100"; exon_number "9";
chr9	StringTie	exon	137267240	137267346	1000	+	.	gene_id "MSTRG.202410"; transcript_id "MSTRG.202410.100"; exon_number "10";
chr9	StringTie	exon	137272081	137272222	1000	+	.	gene_id "MSTRG.202410"; transcript_id "MSTRG.202410.100"; exon_number "11";
chr9	StringTie	exon	137272507	137272615	1000	+	.	gene_id "MSTRG.202410"; transcript_id "MSTRG.202410.100"; exon_number "12";
chr9	StringTie	exon	137277698	137277907	1000	+	.	gene_id "MSTRG.202410"; transcript_id "MSTRG.202410.100"; exon_number "13";
chr9	StringTie	exon	137278627	137282650	1000	+	.	gene_id "MSTRG.202410"; transcript_id "MSTRG.202410.100"; exon_number "14";
chr9	StringTie	transcript	137255240	137282641	1000	+	.	gene_id "MSTRG.202410"; transcript_id "MSTRG.202410.101";
chr9	StringTie	exon	137255240	137255611	1000	+	.	gene_id "MSTRG.202410"; transcript_id "MSTRG.202410.101"; exon_number "1";
chr9	StringTie	exon	137255907	137256070	1000	+	.	gene_id "MSTRG.202410"; transcript_id "MSTRG.202410.101"; exon_number "2";
chr9	StringTie	exon	137256329	137256428	1000	+	.	gene_id "MSTRG.202410"; transcript_id "MSTRG.202410.101"; exon_number "3";
chr9	StringTie	exon	137256824	137257054	1000	+	.	gene_id "MSTRG.202410"; transcript_id "MSTRG.202410.101"; exon_number "4";
chr9	StringTie	exon	137263037	137263222	1000	+	.	gene_id "MSTRG.202410"; transcript_id "MSTRG.202410.101"; exon_number "5";
chr9	StringTie	exon	137264245	137264357	1000	+	.	gene_id "MSTRG.202410"; transcript_id "MSTRG.202410.101"; exon_number "6";
chr9	StringTie	exon	137265877	137265979	1000	+	.	gene_id "MSTRG.202410"; transcript_id "MSTRG.202410.101"; exon_number "7";
chr9	StringTie	exon	137266331	137266426	1000	+	.	gene_id "MSTRG.202410"; transcript_id "MSTRG.202410.101"; exon_number "8";
chr9	StringTie	exon	137266944	137267086	1000	+	.	gene_id "MSTRG.202410"; transcript_id "MSTRG.202410.101"; exon_number "9";
chr9	StringTie	exon	137267240	137267346	1000	+	.	gene_id "MSTRG.202410"; transcript_id "MSTRG.202410.101"; exon_number "10";
chr9	StringTie	exon	137272081	137272615	1000	+	.	gene_id "MSTRG.202410"; transcript_id "MSTRG.202410.101"; exon_number "11";
chr9	StringTie	exon	137278653	137279830	1000	+	.	gene_id "MSTRG.202410"; transcript_id "MSTRG.202410.101"; exon_number "12";
chr9	StringTie	exon	137282225	137282641	1000	+	.	gene_id "MSTRG.202410"; transcript_id "MSTRG.202410.101"; exon_number "13";
chr9	StringTie	transcript	137255256	137273722	1000	+	.	gene_id "MSTRG.202410"; transcript_id "MSTRG.202410.102";
chr9	StringTie	exon	137255256	137255611	1000	+	.	gene_id "MSTRG.202410"; transcript_id "MSTRG.202410.102"; exon_number "1";
chr9	StringTie	exon	137255907	137256070	1000	+	.	gene_id "MSTRG.202410"; transcript_id "MSTRG.202410.102"; exon_number "2";
chr9	StringTie	exon	137256329	137256428	1000	+	.	gene_id "MSTRG.202410"; transcript_id "MSTRG.202410.102"; exon_number "3";
chr9	StringTie	exon	137256824	137257054	1000	+	.	gene_id "MSTRG.202410"; transcript_id "MSTRG.202410.102"; exon_number "4";
chr9	StringTie	exon	137263037	137263222	1000	+	.	gene_id "MSTRG.202410"; transcript_id "MSTRG.202410.102"; exon_number "5";
chr9	StringTie	exon	137264245	137264357	1000	+	.	gene_id "MSTRG.202410"; transcript_id "MSTRG.202410.102"; exon_number "6";
chr9	StringTie	exon	137265877	137265979	1000	+	.	gene_id "MSTRG.202410"; transcript_id "MSTRG.202410.102"; exon_number "7";
chr9	StringTie	exon	137266331	137266426	1000	+	.	gene_id "MSTRG.202410"; transcript_id "MSTRG.202410.102"; exon_number "8";
chr9	StringTie	exon	137266944	137267086	1000	+	.	gene_id "MSTRG.202410"; transcript_id "MSTRG.202410.102"; exon_number "9";
chr9	StringTie	exon	137267240	137267346	1000	+	.	gene_id "MSTRG.202410"; transcript_id "MSTRG.202410.102"; exon_number "10";
chr9	StringTie	exon	137272081	137272222	1000	+	.	gene_id "MSTRG.202410"; transcript_id "MSTRG.202410.102"; exon_number "11";
chr9	StringTie	exon	137272507	137272615	1000	+	.	gene_id "MSTRG.202410"; transcript_id "MSTRG.202410.102"; exon_number "12";
chr9	StringTie	exon	137272815	137273722	1000	+	.	gene_id "MSTRG.202410"; transcript_id "MSTRG.202410.102"; exon_number "13";
chr9	StringTie	transcript	137255306	137282741	1000	+	.	gene_id "MSTRG.202410"; transcript_id "MSTRG.202410.103";
chr9	StringTie	exon	137255306	137255824	1000	+	.	gene_id "MSTRG.202410"; transcript_id "MSTRG.202410.103"; exon_number "1";
chr9	StringTie	exon	137255907	137256070	1000	+	.	gene_id "MSTRG.202410"; transcript_id "MSTRG.202410.103"; exon_number "2";
chr9	StringTie	exon	137256329	137256428	1000	+	.	gene_id "MSTRG.202410"; transcript_id "MSTRG.202410.103"; exon_number "3";
chr9	StringTie	exon	137256863	137257054	1000	+	.	gene_id "MSTRG.202410"; transcript_id "MSTRG.202410.103"; exon_number "4";
chr9	StringTie	exon	137263037	137263222	1000	+	.	gene_id "MSTRG.202410"; transcript_id "MSTRG.202410.103"; exon_number "5";
chr9	StringTie	exon	137264245	137264349	1000	+	.	gene_id "MSTRG.202410"; transcript_id "MSTRG.202410.103"; exon_number "6";
chr9	StringTie	exon	137265877	137265979	1000	+	.	gene_id "MSTRG.202410"; transcript_id "MSTRG.202410.103"; exon_number "7";
chr9	StringTie	exon	137266331	137266426	1000	+	.	gene_id "MSTRG.202410"; transcript_id "MSTRG.202410.103"; exon_number "8";
chr9	StringTie	exon	137266944	137267086	1000	+	.	gene_id "MSTRG.202410"; transcript_id "MSTRG.202410.103"; exon_number "9";
chr9	StringTie	exon	137267240	137267346	1000	+	.	gene_id "MSTRG.202410"; transcript_id "MSTRG.202410.103"; exon_number "10";
chr9	StringTie	exon	137272081	137272222	1000	+	.	gene_id "MSTRG.202410"; transcript_id "MSTRG.202410.103"; exon_number "11";
chr9	StringTie	exon	137272507	137272615	1000	+	.	gene_id "MSTRG.202410"; transcript_id "MSTRG.202410.103"; exon_number "12";
chr9	StringTie	exon	137278653	137282741	1000	+	.	gene_id "MSTRG.202410"; transcript_id "MSTRG.202410.103"; exon_number "13";
chr9	StringTie	transcript	137255330	137282644	1000	+	.	gene_id "MSTRG.202410"; transcript_id "MSTRG.202410.105";
chr9	StringTie	exon	137255330	137255611	1000	+	.	gene_id "MSTRG.202410"; transcript_id "MSTRG.202410.105"; exon_number "1";
chr9	StringTie	exon	137255907	137256428	1000	+	.	gene_id "MSTRG.202410"; transcript_id "MSTRG.202410.105"; exon_number "2";
chr9	StringTie	exon	137256824	137257054	1000	+	.	gene_id "MSTRG.202410"; transcript_id "MSTRG.202410.105"; exon_number "3";
chr9	StringTie	exon	137263037	137263222	1000	+	.	gene_id "MSTRG.202410"; transcript_id "MSTRG.202410.105"; exon_number "4";
chr9	StringTie	exon	137264245	137264349	1000	+	.	gene_id "MSTRG.202410"; transcript_id "MSTRG.202410.105"; exon_number "5";
chr9	StringTie	exon	137265877	137265979	1000	+	.	gene_id "MSTRG.202410"; transcript_id "MSTRG.202410.105"; exon_number "6";
chr9	StringTie	exon	137266331	137266426	1000	+	.	gene_id "MSTRG.202410"; transcript_id "MSTRG.202410.105"; exon_number "7";
chr9	StringTie	exon	137266944	137267086	1000	+	.	gene_id "MSTRG.202410"; transcript_id "MSTRG.202410.105"; exon_number "8";
chr9	StringTie	exon	137267240	137267346	1000	+	.	gene_id "MSTRG.202410"; transcript_id "MSTRG.202410.105"; exon_number "9";
chr9	StringTie	exon	137272081	137272222	1000	+	.	gene_id "MSTRG.202410"; transcript_id "MSTRG.202410.105"; exon_number "10";
chr9	StringTie	exon	137272507	137272615	1000	+	.	gene_id "MSTRG.202410"; transcript_id "MSTRG.202410.105"; exon_number "11";
chr9	StringTie	exon	137277698	137277907	1000	+	.	gene_id "MSTRG.202410"; transcript_id "MSTRG.202410.105"; exon_number "12";
chr9	StringTie	exon	137278653	137282644	1000	+	.	gene_id "MSTRG.202410"; transcript_id "MSTRG.202410.105"; exon_number "13";
chr9	StringTie	transcript	137255376	137273546	1000	+	.	gene_id "MSTRG.202410"; transcript_id "MSTRG.202410.106";
chr9	StringTie	exon	137255376	137255611	1000	+	.	gene_id "MSTRG.202410"; transcript_id "MSTRG.202410.106"; exon_number "1";
chr9	StringTie	exon	137255911	137256070	1000	+	.	gene_id "MSTRG.202410"; transcript_id "MSTRG.202410.106"; exon_number "2";
chr9	StringTie	exon	137256329	137256428	1000	+	.	gene_id "MSTRG.202410"; transcript_id "MSTRG.202410.106"; exon_number "3";
chr9	StringTie	exon	137256824	137257054	1000	+	.	gene_id "MSTRG.202410"; transcript_id "MSTRG.202410.106"; exon_number "4";
chr9	StringTie	exon	137263037	137263222	1000	+	.	gene_id "MSTRG.202410"; transcript_id "MSTRG.202410.106"; exon_number "5";
chr9	StringTie	exon	137264245	137264357	1000	+	.	gene_id "MSTRG.202410"; transcript_id "MSTRG.202410.106"; exon_number "6";
chr9	StringTie	exon	137265877	137265979	1000	+	.	gene_id "MSTRG.202410"; transcript_id "MSTRG.202410.106"; exon_number "7";
chr9	StringTie	exon	137266331	137266426	1000	+	.	gene_id "MSTRG.202410"; transcript_id "MSTRG.202410.106"; exon_number "8";
chr9	StringTie	exon	137266944	137267086	1000	+	.	gene_id "MSTRG.202410"; transcript_id "MSTRG.202410.106"; exon_number "9";
chr9	StringTie	exon	137267240	137267346	1000	+	.	gene_id "MSTRG.202410"; transcript_id "MSTRG.202410.106"; exon_number "10";
chr9	StringTie	exon	137272081	137272222	1000	+	.	gene_id "MSTRG.202410"; transcript_id "MSTRG.202410.106"; exon_number "11";
chr9	StringTie	exon	137272507	137272615	1000	+	.	gene_id "MSTRG.202410"; transcript_id "MSTRG.202410.106"; exon_number "12";
chr9	StringTie	exon	137272782	137273546	1000	+	.	gene_id "MSTRG.202410"; transcript_id "MSTRG.202410.106"; exon_number "13";
chr9	StringTie	transcript	137255450	137282675	1000	+	.	gene_id "MSTRG.202410"; transcript_id "MSTRG.202410.107";
chr9	StringTie	exon	137255450	137255611	1000	+	.	gene_id "MSTRG.202410"; transcript_id "MSTRG.202410.107"; exon_number "1";
chr9	StringTie	exon	137255907	137256070	1000	+	.	gene_id "MSTRG.202410"; transcript_id "MSTRG.202410.107"; exon_number "2";
chr9	StringTie	exon	137256329	137256428	1000	+	.	gene_id "MSTRG.202410"; transcript_id "MSTRG.202410.107"; exon_number "3";
chr9	StringTie	exon	137256824	137257054	1000	+	.	gene_id "MSTRG.202410"; transcript_id "MSTRG.202410.107"; exon_number "4";
chr9	StringTie	exon	137263037	137263222	1000	+	.	gene_id "MSTRG.202410"; transcript_id "MSTRG.202410.107"; exon_number "5";
chr9	StringTie	exon	137264245	137264349	1000	+	.	gene_id "MSTRG.202410"; transcript_id "MSTRG.202410.107"; exon_number "6";
chr9	StringTie	exon	137265877	137265979	1000	+	.	gene_id "MSTRG.202410"; transcript_id "MSTRG.202410.107"; exon_number "7";
chr9	StringTie	exon	137266331	137266405	1000	+	.	gene_id "MSTRG.202410"; transcript_id "MSTRG.202410.107"; exon_number "8";
chr9	StringTie	exon	137266944	137267086	1000	+	.	gene_id "MSTRG.202410"; transcript_id "MSTRG.202410.107"; exon_number "9";
chr9	StringTie	exon	137267240	137267346	1000	+	.	gene_id "MSTRG.202410"; transcript_id "MSTRG.202410.107"; exon_number "10";
chr9	StringTie	exon	137272081	137272222	1000	+	.	gene_id "MSTRG.202410"; transcript_id "MSTRG.202410.107"; exon_number "11";
chr9	StringTie	exon	137272507	137272615	1000	+	.	gene_id "MSTRG.202410"; transcript_id "MSTRG.202410.107"; exon_number "12";
chr9	StringTie	exon	137272815	137273501	1000	+	.	gene_id "MSTRG.202410"; transcript_id "MSTRG.202410.107"; exon_number "13";
chr9	StringTie	exon	137277698	137277907	1000	+	.	gene_id "MSTRG.202410"; transcript_id "MSTRG.202410.107"; exon_number "14";
chr9	StringTie	exon	137278653	137282675	1000	+	.	gene_id "MSTRG.202410"; transcript_id "MSTRG.202410.107"; exon_number "15";
chr9	StringTie	transcript	137255451	137273549	1000	+	.	gene_id "MSTRG.202410"; transcript_id "MSTRG.202410.108";
chr9	StringTie	exon	137255451	137255611	1000	+	.	gene_id "MSTRG.202410"; transcript_id "MSTRG.202410.108"; exon_number "1";
chr9	StringTie	exon	137255907	137256070	1000	+	.	gene_id "MSTRG.202410"; transcript_id "MSTRG.202410.108"; exon_number "2";
chr9	StringTie	exon	137256329	137256428	1000	+	.	gene_id "MSTRG.202410"; transcript_id "MSTRG.202410.108"; exon_number "3";
chr9	StringTie	exon	137256863	137257054	1000	+	.	gene_id "MSTRG.202410"; transcript_id "MSTRG.202410.108"; exon_number "4";
chr9	StringTie	exon	137263037	137263222	1000	+	.	gene_id "MSTRG.202410"; transcript_id "MSTRG.202410.108"; exon_number "5";
chr9	StringTie	exon	137264245	137264349	1000	+	.	gene_id "MSTRG.202410"; transcript_id "MSTRG.202410.108"; exon_number "6";
chr9	StringTie	exon	137265877	137265979	1000	+	.	gene_id "MSTRG.202410"; transcript_id "MSTRG.202410.108"; exon_number "7";
chr9	StringTie	exon	137266331	137266426	1000	+	.	gene_id "MSTRG.202410"; transcript_id "MSTRG.202410.108"; exon_number "8";
chr9	StringTie	exon	137266944	137267086	1000	+	.	gene_id "MSTRG.202410"; transcript_id "MSTRG.202410.108"; exon_number "9";
chr9	StringTie	exon	137267240	137267346	1000	+	.	gene_id "MSTRG.202410"; transcript_id "MSTRG.202410.108"; exon_number "10";
chr9	StringTie	exon	137272081	137272615	1000	+	.	gene_id "MSTRG.202410"; transcript_id "MSTRG.202410.108"; exon_number "11";
chr9	StringTie	exon	137272782	137273549	1000	+	.	gene_id "MSTRG.202410"; transcript_id "MSTRG.202410.108"; exon_number "12";
chr9	StringTie	transcript	137255451	137282699	1000	+	.	gene_id "MSTRG.202410"; transcript_id "MSTRG.202410.109";
chr9	StringTie	exon	137255451	137255611	1000	+	.	gene_id "MSTRG.202410"; transcript_id "MSTRG.202410.109"; exon_number "1";
chr9	StringTie	exon	137255907	137256070	1000	+	.	gene_id "MSTRG.202410"; transcript_id "MSTRG.202410.109"; exon_number "2";
chr9	StringTie	exon	137256329	137256428	1000	+	.	gene_id "MSTRG.202410"; transcript_id "MSTRG.202410.109"; exon_number "3";
chr9	StringTie	exon	137256863	137257054	1000	+	.	gene_id "MSTRG.202410"; transcript_id "MSTRG.202410.109"; exon_number "4";
chr9	StringTie	exon	137263037	137263222	1000	+	.	gene_id "MSTRG.202410"; transcript_id "MSTRG.202410.109"; exon_number "5";
chr9	StringTie	exon	137264245	137264349	1000	+	.	gene_id "MSTRG.202410"; transcript_id "MSTRG.202410.109"; exon_number "6";
chr9	StringTie	exon	137265877	137265979	1000	+	.	gene_id "MSTRG.202410"; transcript_id "MSTRG.202410.109"; exon_number "7";
chr9	StringTie	exon	137266331	137266426	1000	+	.	gene_id "MSTRG.202410"; transcript_id "MSTRG.202410.109"; exon_number "8";
chr9	StringTie	exon	137266944	137267086	1000	+	.	gene_id "MSTRG.202410"; transcript_id "MSTRG.202410.109"; exon_number "9";
chr9	StringTie	exon	137267240	137267346	1000	+	.	gene_id "MSTRG.202410"; transcript_id "MSTRG.202410.109"; exon_number "10";
chr9	StringTie	exon	137272081	137272222	1000	+	.	gene_id "MSTRG.202410"; transcript_id "MSTRG.202410.109"; exon_number "11";
chr9	StringTie	exon	137272507	137273501	1000	+	.	gene_id "MSTRG.202410"; transcript_id "MSTRG.202410.109"; exon_number "12";
chr9	StringTie	exon	137277698	137277907	1000	+	.	gene_id "MSTRG.202410"; transcript_id "MSTRG.202410.109"; exon_number "13";
chr9	StringTie	exon	137278653	137282699	1000	+	.	gene_id "MSTRG.202410"; transcript_id "MSTRG.202410.109"; exon_number "14";
chr9	StringTie	transcript	137241196	137243753	1000	+	.	gene_id "MSTRG.202410"; transcript_id "MSTRG.202410.11";
chr9	StringTie	exon	137241196	137241417	1000	+	.	gene_id "MSTRG.202410"; transcript_id "MSTRG.202410.11"; exon_number "1";
chr9	StringTie	exon	137241721	137241829	1000	+	.	gene_id "MSTRG.202410"; transcript_id "MSTRG.202410.11"; exon_number "2";
chr9	StringTie	exon	137241911	137242021	1000	+	.	gene_id "MSTRG.202410"; transcript_id "MSTRG.202410.11"; exon_number "3";
chr9	StringTie	exon	137242496	137243448	1000	+	.	gene_id "MSTRG.202410"; transcript_id "MSTRG.202410.11"; exon_number "4";
chr9	StringTie	exon	137243536	137243753	1000	+	.	gene_id "MSTRG.202410"; transcript_id "MSTRG.202410.11"; exon_number "5";
chr9	StringTie	transcript	137255466	137273679	1000	+	.	gene_id "MSTRG.202410"; transcript_id "MSTRG.202410.110";
chr9	StringTie	exon	137255466	137255611	1000	+	.	gene_id "MSTRG.202410"; transcript_id "MSTRG.202410.110"; exon_number "1";
chr9	StringTie	exon	137255911	137256070	1000	+	.	gene_id "MSTRG.202410"; transcript_id "MSTRG.202410.110"; exon_number "2";
chr9	StringTie	exon	137256329	137256428	1000	+	.	gene_id "MSTRG.202410"; transcript_id "MSTRG.202410.110"; exon_number "3";
chr9	StringTie	exon	137256807	137257054	1000	+	.	gene_id "MSTRG.202410"; transcript_id "MSTRG.202410.110"; exon_number "4";
chr9	StringTie	exon	137263037	137263222	1000	+	.	gene_id "MSTRG.202410"; transcript_id "MSTRG.202410.110"; exon_number "5";
chr9	StringTie	exon	137264245	137264357	1000	+	.	gene_id "MSTRG.202410"; transcript_id "MSTRG.202410.110"; exon_number "6";
chr9	StringTie	exon	137265877	137266426	1000	+	.	gene_id "MSTRG.202410"; transcript_id "MSTRG.202410.110"; exon_number "7";
chr9	StringTie	exon	137266944	137272615	1000	+	.	gene_id "MSTRG.202410"; transcript_id "MSTRG.202410.110"; exon_number "8";
chr9	StringTie	exon	137272782	137273679	1000	+	.	gene_id "MSTRG.202410"; transcript_id "MSTRG.202410.110"; exon_number "9";
chr9	StringTie	transcript	137274090	137283552	1000	+	.	gene_id "MSTRG.202410"; transcript_id "MSTRG.202410.111";
chr9	StringTie	exon	137274090	137274931	1000	+	.	gene_id "MSTRG.202410"; transcript_id "MSTRG.202410.111"; exon_number "1";
chr9	StringTie	exon	137278653	137283552	1000	+	.	gene_id "MSTRG.202410"; transcript_id "MSTRG.202410.111"; exon_number "2";
chr9	StringTie	transcript	137274206	137283048	1000	+	.	gene_id "MSTRG.202410"; transcript_id "MSTRG.202410.112";
chr9	StringTie	exon	137274206	137274931	1000	+	.	gene_id "MSTRG.202410"; transcript_id "MSTRG.202410.112"; exon_number "1";
chr9	StringTie	exon	137278653	137282363	1000	+	.	gene_id "MSTRG.202410"; transcript_id "MSTRG.202410.112"; exon_number "2";
chr9	StringTie	exon	137282950	137283048	1000	+	.	gene_id "MSTRG.202410"; transcript_id "MSTRG.202410.112"; exon_number "3";
chr9	StringTie	transcript	137276511	137282643	1000	+	.	gene_id "MSTRG.202410"; transcript_id "MSTRG.202410.113";
chr9	StringTie	exon	137276511	137277395	1000	+	.	gene_id "MSTRG.202410"; transcript_id "MSTRG.202410.113"; exon_number "1";
chr9	StringTie	exon	137277698	137282643	1000	+	.	gene_id "MSTRG.202410"; transcript_id "MSTRG.202410.113"; exon_number "2";
chr9	StringTie	transcript	137277224	137282641	1000	+	.	gene_id "MSTRG.202410"; transcript_id "MSTRG.202410.114";
chr9	StringTie	exon	137277224	137277395	1000	+	.	gene_id "MSTRG.202410"; transcript_id "MSTRG.202410.114"; exon_number "1";
chr9	StringTie	exon	137277698	137277907	1000	+	.	gene_id "MSTRG.202410"; transcript_id "MSTRG.202410.114"; exon_number "2";
chr9	StringTie	exon	137278653	137282641	1000	+	.	gene_id "MSTRG.202410"; transcript_id "MSTRG.202410.114"; exon_number "3";
chr9	StringTie	transcript	137277695	137282642	1000	+	.	gene_id "MSTRG.202410"; transcript_id "MSTRG.202410.115";
chr9	StringTie	exon	137277695	137277914	1000	+	.	gene_id "MSTRG.202410"; transcript_id "MSTRG.202410.115"; exon_number "1";
chr9	StringTie	exon	137278657	137282642	1000	+	.	gene_id "MSTRG.202410"; transcript_id "MSTRG.202410.115"; exon_number "2";
chr9	StringTie	transcript	137277700	137282941	1000	+	.	gene_id "MSTRG.202410"; transcript_id "MSTRG.202410.116";
chr9	StringTie	exon	137277700	137277907	1000	+	.	gene_id "MSTRG.202410"; transcript_id "MSTRG.202410.116"; exon_number "1";
chr9	StringTie	exon	137282246	137282941	1000	+	.	gene_id "MSTRG.202410"; transcript_id "MSTRG.202410.116"; exon_number "2";
chr9	StringTie	transcript	137241200	137243807	1000	+	.	gene_id "MSTRG.202410"; transcript_id "MSTRG.202410.12";
chr9	StringTie	exon	137241200	137241417	1000	+	.	gene_id "MSTRG.202410"; transcript_id "MSTRG.202410.12"; exon_number "1";
chr9	StringTie	exon	137241721	137241829	1000	+	.	gene_id "MSTRG.202410"; transcript_id "MSTRG.202410.12"; exon_number "2";
chr9	StringTie	exon	137241911	137242021	1000	+	.	gene_id "MSTRG.202410"; transcript_id "MSTRG.202410.12"; exon_number "3";
chr9	StringTie	exon	137242496	137243193	1000	+	.	gene_id "MSTRG.202410"; transcript_id "MSTRG.202410.12"; exon_number "4";
chr9	StringTie	exon	137243548	137243807	1000	+	.	gene_id "MSTRG.202410"; transcript_id "MSTRG.202410.12"; exon_number "5";
chr9	StringTie	transcript	137241201	137243711	1000	+	.	gene_id "MSTRG.202410"; transcript_id "MSTRG.202410.13";
chr9	StringTie	exon	137241201	137241417	1000	+	.	gene_id "MSTRG.202410"; transcript_id "MSTRG.202410.13"; exon_number "1";
chr9	StringTie	exon	137241722	137241829	1000	+	.	gene_id "MSTRG.202410"; transcript_id "MSTRG.202410.13"; exon_number "2";
chr9	StringTie	exon	137241911	137242021	1000	+	.	gene_id "MSTRG.202410"; transcript_id "MSTRG.202410.13"; exon_number "3";
chr9	StringTie	exon	137242496	137242587	1000	+	.	gene_id "MSTRG.202410"; transcript_id "MSTRG.202410.13"; exon_number "4";
chr9	StringTie	exon	137242762	137243711	1000	+	.	gene_id "MSTRG.202410"; transcript_id "MSTRG.202410.13"; exon_number "5";
chr9	StringTie	transcript	137241206	137243719	1000	+	.	gene_id "MSTRG.202410"; transcript_id "MSTRG.202410.14";
chr9	StringTie	exon	137241206	137241417	1000	+	.	gene_id "MSTRG.202410"; transcript_id "MSTRG.202410.14"; exon_number "1";
chr9	StringTie	exon	137241783	137241829	1000	+	.	gene_id "MSTRG.202410"; transcript_id "MSTRG.202410.14"; exon_number "2";
chr9	StringTie	exon	137241911	137242021	1000	+	.	gene_id "MSTRG.202410"; transcript_id "MSTRG.202410.14"; exon_number "3";
chr9	StringTie	exon	137242496	137243719	1000	+	.	gene_id "MSTRG.202410"; transcript_id "MSTRG.202410.14"; exon_number "4";
chr9	StringTie	transcript	137241206	137243723	1000	+	.	gene_id "MSTRG.202410"; transcript_id "MSTRG.202410.15";
chr9	StringTie	exon	137241206	137241417	1000	+	.	gene_id "MSTRG.202410"; transcript_id "MSTRG.202410.15"; exon_number "1";
chr9	StringTie	exon	137241783	137242021	1000	+	.	gene_id "MSTRG.202410"; transcript_id "MSTRG.202410.15"; exon_number "2";
chr9	StringTie	exon	137242480	137243723	1000	+	.	gene_id "MSTRG.202410"; transcript_id "MSTRG.202410.15"; exon_number "3";
chr9	StringTie	transcript	137241209	137243736	1000	+	.	gene_id "MSTRG.202410"; transcript_id "MSTRG.202410.16";
chr9	StringTie	exon	137241209	137241417	1000	+	.	gene_id "MSTRG.202410"; transcript_id "MSTRG.202410.16"; exon_number "1";
chr9	StringTie	exon	137241721	137241829	1000	+	.	gene_id "MSTRG.202410"; transcript_id "MSTRG.202410.16"; exon_number "2";
chr9	StringTie	exon	137241911	137242021	1000	+	.	gene_id "MSTRG.202410"; transcript_id "MSTRG.202410.16"; exon_number "3";
chr9	StringTie	exon	137242496	137242587	1000	+	.	gene_id "MSTRG.202410"; transcript_id "MSTRG.202410.16"; exon_number "4";
chr9	StringTie	exon	137242693	137243736	1000	+	.	gene_id "MSTRG.202410"; transcript_id "MSTRG.202410.16"; exon_number "5";
chr9	StringTie	transcript	137241213	137282649	1000	+	.	gene_id "MSTRG.202410"; transcript_id "MSTRG.202410.17";
chr9	StringTie	exon	137241213	137241417	1000	+	.	gene_id "MSTRG.202410"; transcript_id "MSTRG.202410.17"; exon_number "1";
chr9	StringTie	exon	137241721	137241829	1000	+	.	gene_id "MSTRG.202410"; transcript_id "MSTRG.202410.17"; exon_number "2";
chr9	StringTie	exon	137241911	137242021	1000	+	.	gene_id "MSTRG.202410"; transcript_id "MSTRG.202410.17"; exon_number "3";
chr9	StringTie	exon	137242496	137243707	1000	+	.	gene_id "MSTRG.202410"; transcript_id "MSTRG.202410.17"; exon_number "4";
chr9	StringTie	exon	137261344	137263222	1000	+	.	gene_id "MSTRG.202410"; transcript_id "MSTRG.202410.17"; exon_number "5";
chr9	StringTie	exon	137264245	137264357	1000	+	.	gene_id "MSTRG.202410"; transcript_id "MSTRG.202410.17"; exon_number "6";
chr9	StringTie	exon	137265877	137265979	1000	+	.	gene_id "MSTRG.202410"; transcript_id "MSTRG.202410.17"; exon_number "7";
chr9	StringTie	exon	137266331	137266426	1000	+	.	gene_id "MSTRG.202410"; transcript_id "MSTRG.202410.17"; exon_number "8";
chr9	StringTie	exon	137266944	137267086	1000	+	.	gene_id "MSTRG.202410"; transcript_id "MSTRG.202410.17"; exon_number "9";
chr9	StringTie	exon	137267240	137267346	1000	+	.	gene_id "MSTRG.202410"; transcript_id "MSTRG.202410.17"; exon_number "10";
chr9	StringTie	exon	137272081	137272222	1000	+	.	gene_id "MSTRG.202410"; transcript_id "MSTRG.202410.17"; exon_number "11";
chr9	StringTie	exon	137272423	137272615	1000	+	.	gene_id "MSTRG.202410"; transcript_id "MSTRG.202410.17"; exon_number "12";
chr9	StringTie	exon	137272782	137273501	1000	+	.	gene_id "MSTRG.202410"; transcript_id "MSTRG.202410.17"; exon_number "13";
chr9	StringTie	exon	137282246	137282649	1000	+	.	gene_id "MSTRG.202410"; transcript_id "MSTRG.202410.17"; exon_number "14";
chr9	StringTie	transcript	137241231	137243709	1000	+	.	gene_id "MSTRG.202410"; transcript_id "MSTRG.202410.19";
chr9	StringTie	exon	137241231	137241417	1000	+	.	gene_id "MSTRG.202410"; transcript_id "MSTRG.202410.19"; exon_number "1";
chr9	StringTie	exon	137241721	137241829	1000	+	.	gene_id "MSTRG.202410"; transcript_id "MSTRG.202410.19"; exon_number "2";
chr9	StringTie	exon	137241911	137242021	1000	+	.	gene_id "MSTRG.202410"; transcript_id "MSTRG.202410.19"; exon_number "3";
chr9	StringTie	exon	137242496	137243193	1000	+	.	gene_id "MSTRG.202410"; transcript_id "MSTRG.202410.19"; exon_number "4";
chr9	StringTie	exon	137243533	137243709	1000	+	.	gene_id "MSTRG.202410"; transcript_id "MSTRG.202410.19"; exon_number "5";
chr9	StringTie	transcript	137241178	137244639	1000	+	.	gene_id "MSTRG.202410"; transcript_id "MSTRG.202410.2";
chr9	StringTie	exon	137241178	137241417	1000	+	.	gene_id "MSTRG.202410"; transcript_id "MSTRG.202410.2"; exon_number "1";
chr9	StringTie	exon	137241721	137241829	1000	+	.	gene_id "MSTRG.202410"; transcript_id "MSTRG.202410.2"; exon_number "2";
chr9	StringTie	exon	137241911	137242021	1000	+	.	gene_id "MSTRG.202410"; transcript_id "MSTRG.202410.2"; exon_number "3";
chr9	StringTie	exon	137242496	137243505	1000	+	.	gene_id "MSTRG.202410"; transcript_id "MSTRG.202410.2"; exon_number "4";
chr9	StringTie	exon	137243536	137244639	1000	+	.	gene_id "MSTRG.202410"; transcript_id "MSTRG.202410.2"; exon_number "5";
chr9	StringTie	transcript	137241233	137243715	1000	+	.	gene_id "MSTRG.202410"; transcript_id "MSTRG.202410.20";
chr9	StringTie	exon	137241233	137241417	1000	+	.	gene_id "MSTRG.202410"; transcript_id "MSTRG.202410.20"; exon_number "1";
chr9	StringTie	exon	137241685	137241829	1000	+	.	gene_id "MSTRG.202410"; transcript_id "MSTRG.202410.20"; exon_number "2";
chr9	StringTie	exon	137241911	137242021	1000	+	.	gene_id "MSTRG.202410"; transcript_id "MSTRG.202410.20"; exon_number "3";
chr9	StringTie	exon	137242496	137243715	1000	+	.	gene_id "MSTRG.202410"; transcript_id "MSTRG.202410.20"; exon_number "4";
chr9	StringTie	transcript	137241238	137243712	1000	+	.	gene_id "MSTRG.202410"; transcript_id "MSTRG.202410.21";
chr9	StringTie	exon	137241238	137241384	1000	+	.	gene_id "MSTRG.202410"; transcript_id "MSTRG.202410.21"; exon_number "1";
chr9	StringTie	exon	137241793	137241829	1000	+	.	gene_id "MSTRG.202410"; transcript_id "MSTRG.202410.21"; exon_number "2";
chr9	StringTie	exon	137241911	137242021	1000	+	.	gene_id "MSTRG.202410"; transcript_id "MSTRG.202410.21"; exon_number "3";
chr9	StringTie	exon	137242496	137243712	1000	+	.	gene_id "MSTRG.202410"; transcript_id "MSTRG.202410.21"; exon_number "4";
chr9	StringTie	transcript	137241238	137243709	1000	+	.	gene_id "MSTRG.202410"; transcript_id "MSTRG.202410.22";
chr9	StringTie	exon	137241238	137241417	1000	+	.	gene_id "MSTRG.202410"; transcript_id "MSTRG.202410.22"; exon_number "1";
chr9	StringTie	exon	137241721	137241829	1000	+	.	gene_id "MSTRG.202410"; transcript_id "MSTRG.202410.22"; exon_number "2";
chr9	StringTie	exon	137241911	137242021	1000	+	.	gene_id "MSTRG.202410"; transcript_id "MSTRG.202410.22"; exon_number "3";
chr9	StringTie	exon	137242496	137243118	1000	+	.	gene_id "MSTRG.202410"; transcript_id "MSTRG.202410.22"; exon_number "4";
chr9	StringTie	exon	137243536	137243709	1000	+	.	gene_id "MSTRG.202410"; transcript_id "MSTRG.202410.22"; exon_number "5";
chr9	StringTie	transcript	137241238	137243712	1000	+	.	gene_id "MSTRG.202410"; transcript_id "MSTRG.202410.23";
chr9	StringTie	exon	137241238	137241417	1000	+	.	gene_id "MSTRG.202410"; transcript_id "MSTRG.202410.23"; exon_number "1";
chr9	StringTie	exon	137241721	137241829	1000	+	.	gene_id "MSTRG.202410"; transcript_id "MSTRG.202410.23"; exon_number "2";
chr9	StringTie	exon	137241911	137242021	1000	+	.	gene_id "MSTRG.202410"; transcript_id "MSTRG.202410.23"; exon_number "3";
chr9	StringTie	exon	137242496	137243376	1000	+	.	gene_id "MSTRG.202410"; transcript_id "MSTRG.202410.23"; exon_number "4";
chr9	StringTie	exon	137243449	137243712	1000	+	.	gene_id "MSTRG.202410"; transcript_id "MSTRG.202410.23"; exon_number "5";
chr9	StringTie	transcript	137241243	137243707	1000	+	.	gene_id "MSTRG.202410"; transcript_id "MSTRG.202410.24";
chr9	StringTie	exon	137241243	137241417	1000	+	.	gene_id "MSTRG.202410"; transcript_id "MSTRG.202410.24"; exon_number "1";
chr9	StringTie	exon	137243331	137243707	1000	+	.	gene_id "MSTRG.202410"; transcript_id "MSTRG.202410.24"; exon_number "2";
chr9	StringTie	transcript	137241243	137243707	1000	+	.	gene_id "MSTRG.202410"; transcript_id "MSTRG.202410.25";
chr9	StringTie	exon	137241243	137241417	1000	+	.	gene_id "MSTRG.202410"; transcript_id "MSTRG.202410.25"; exon_number "1";
chr9	StringTie	exon	137243371	137243707	1000	+	.	gene_id "MSTRG.202410"; transcript_id "MSTRG.202410.25"; exon_number "2";
chr9	StringTie	transcript	137241244	137244118	1000	+	.	gene_id "MSTRG.202410"; transcript_id "MSTRG.202410.26";
chr9	StringTie	exon	137241244	137241417	1000	+	.	gene_id "MSTRG.202410"; transcript_id "MSTRG.202410.26"; exon_number "1";
chr9	StringTie	exon	137241722	137241829	1000	+	.	gene_id "MSTRG.202410"; transcript_id "MSTRG.202410.26"; exon_number "2";
chr9	StringTie	exon	137241911	137242021	1000	+	.	gene_id "MSTRG.202410"; transcript_id "MSTRG.202410.26"; exon_number "3";
chr9	StringTie	exon	137242496	137244118	1000	+	.	gene_id "MSTRG.202410"; transcript_id "MSTRG.202410.26"; exon_number "4";
chr9	StringTie	transcript	137241245	137243712	1000	+	.	gene_id "MSTRG.202410"; transcript_id "MSTRG.202410.27";
chr9	StringTie	exon	137241245	137241417	1000	+	.	gene_id "MSTRG.202410"; transcript_id "MSTRG.202410.27"; exon_number "1";
chr9	StringTie	exon	137241721	137241829	1000	+	.	gene_id "MSTRG.202410"; transcript_id "MSTRG.202410.27"; exon_number "2";
chr9	StringTie	exon	137241911	137242021	1000	+	.	gene_id "MSTRG.202410"; transcript_id "MSTRG.202410.27"; exon_number "3";
chr9	StringTie	exon	137242496	137243250	1000	+	.	gene_id "MSTRG.202410"; transcript_id "MSTRG.202410.27"; exon_number "4";
chr9	StringTie	exon	137243284	137243712	1000	+	.	gene_id "MSTRG.202410"; transcript_id "MSTRG.202410.27"; exon_number "5";
chr9	StringTie	transcript	137241245	137243712	1000	+	.	gene_id "MSTRG.202410"; transcript_id "MSTRG.202410.28";
chr9	StringTie	exon	137241245	137241417	1000	+	.	gene_id "MSTRG.202410"; transcript_id "MSTRG.202410.28"; exon_number "1";
chr9	StringTie	exon	137241721	137241829	1000	+	.	gene_id "MSTRG.202410"; transcript_id "MSTRG.202410.28"; exon_number "2";
chr9	StringTie	exon	137241911	137242021	1000	+	.	gene_id "MSTRG.202410"; transcript_id "MSTRG.202410.28"; exon_number "3";
chr9	StringTie	exon	137242496	137243448	1000	+	.	gene_id "MSTRG.202410"; transcript_id "MSTRG.202410.28"; exon_number "4";
chr9	StringTie	exon	137243530	137243712	1000	+	.	gene_id "MSTRG.202410"; transcript_id "MSTRG.202410.28"; exon_number "5";
chr9	StringTie	transcript	137241245	137243708	1000	+	.	gene_id "MSTRG.202410"; transcript_id "MSTRG.202410.29";
chr9	StringTie	exon	137241245	137241417	1000	+	.	gene_id "MSTRG.202410"; transcript_id "MSTRG.202410.29"; exon_number "1";
chr9	StringTie	exon	137241721	137241829	1000	+	.	gene_id "MSTRG.202410"; transcript_id "MSTRG.202410.29"; exon_number "2";
chr9	StringTie	exon	137241911	137242021	1000	+	.	gene_id "MSTRG.202410"; transcript_id "MSTRG.202410.29"; exon_number "3";
chr9	StringTie	exon	137242496	137243448	1000	+	.	gene_id "MSTRG.202410"; transcript_id "MSTRG.202410.29"; exon_number "4";
chr9	StringTie	exon	137243524	137243708	1000	+	.	gene_id "MSTRG.202410"; transcript_id "MSTRG.202410.29"; exon_number "5";
chr9	StringTie	transcript	137241186	137243711	1000	+	.	gene_id "MSTRG.202410"; transcript_id "MSTRG.202410.3";
chr9	StringTie	exon	137241186	137241351	1000	+	.	gene_id "MSTRG.202410"; transcript_id "MSTRG.202410.3"; exon_number "1";
chr9	StringTie	exon	137241385	137241417	1000	+	.	gene_id "MSTRG.202410"; transcript_id "MSTRG.202410.3"; exon_number "2";
chr9	StringTie	exon	137241721	137241829	1000	+	.	gene_id "MSTRG.202410"; transcript_id "MSTRG.202410.3"; exon_number "3";
chr9	StringTie	exon	137241911	137242021	1000	+	.	gene_id "MSTRG.202410"; transcript_id "MSTRG.202410.3"; exon_number "4";
chr9	StringTie	exon	137242496	137243711	1000	+	.	gene_id "MSTRG.202410"; transcript_id "MSTRG.202410.3"; exon_number "5";
chr9	StringTie	transcript	137241245	137243755	1000	+	.	gene_id "MSTRG.202410"; transcript_id "MSTRG.202410.30";
chr9	StringTie	exon	137241245	137241417	1000	+	.	gene_id "MSTRG.202410"; transcript_id "MSTRG.202410.30"; exon_number "1";
chr9	StringTie	exon	137241721	137241829	1000	+	.	gene_id "MSTRG.202410"; transcript_id "MSTRG.202410.30"; exon_number "2";
chr9	StringTie	exon	137241911	137242021	1000	+	.	gene_id "MSTRG.202410"; transcript_id "MSTRG.202410.30"; exon_number "3";
chr9	StringTie	exon	137242496	137242587	1000	+	.	gene_id "MSTRG.202410"; transcript_id "MSTRG.202410.30"; exon_number "4";
chr9	StringTie	exon	137243536	137243755	1000	+	.	gene_id "MSTRG.202410"; transcript_id "MSTRG.202410.30"; exon_number "5";
chr9	StringTie	transcript	137241246	137243750	1000	+	.	gene_id "MSTRG.202410"; transcript_id "MSTRG.202410.31";
chr9	StringTie	exon	137241246	137241417	1000	+	.	gene_id "MSTRG.202410"; transcript_id "MSTRG.202410.31"; exon_number "1";
chr9	StringTie	exon	137242496	137243750	1000	+	.	gene_id "MSTRG.202410"; transcript_id "MSTRG.202410.31"; exon_number "2";
chr9	StringTie	transcript	137241248	137243712	1000	+	.	gene_id "MSTRG.202410"; transcript_id "MSTRG.202410.32";
chr9	StringTie	exon	137241248	137241417	1000	+	.	gene_id "MSTRG.202410"; transcript_id "MSTRG.202410.32"; exon_number "1";
chr9	StringTie	exon	137241721	137241829	1000	+	.	gene_id "MSTRG.202410"; transcript_id "MSTRG.202410.32"; exon_number "2";
chr9	StringTie	exon	137241911	137242021	1000	+	.	gene_id "MSTRG.202410"; transcript_id "MSTRG.202410.32"; exon_number "3";
chr9	StringTie	exon	137242496	137243448	1000	+	.	gene_id "MSTRG.202410"; transcript_id "MSTRG.202410.32"; exon_number "4";
chr9	StringTie	exon	137243518	137243712	1000	+	.	gene_id "MSTRG.202410"; transcript_id "MSTRG.202410.32"; exon_number "5";
chr9	StringTie	transcript	137241249	137243812	1000	+	.	gene_id "MSTRG.202410"; transcript_id "MSTRG.202410.33";
chr9	StringTie	exon	137241249	137241417	1000	+	.	gene_id "MSTRG.202410"; transcript_id "MSTRG.202410.33"; exon_number "1";
chr9	StringTie	exon	137241783	137241829	1000	+	.	gene_id "MSTRG.202410"; transcript_id "MSTRG.202410.33"; exon_number "2";
chr9	StringTie	exon	137241911	137242021	1000	+	.	gene_id "MSTRG.202410"; transcript_id "MSTRG.202410.33"; exon_number "3";
chr9	StringTie	exon	137242496	137242587	1000	+	.	gene_id "MSTRG.202410"; transcript_id "MSTRG.202410.33"; exon_number "4";
chr9	StringTie	exon	137242690	137243812	1000	+	.	gene_id "MSTRG.202410"; transcript_id "MSTRG.202410.33"; exon_number "5";
chr9	StringTie	transcript	137241253	137243712	1000	+	.	gene_id "MSTRG.202410"; transcript_id "MSTRG.202410.34";
chr9	StringTie	exon	137241253	137241417	1000	+	.	gene_id "MSTRG.202410"; transcript_id "MSTRG.202410.34"; exon_number "1";
chr9	StringTie	exon	137241738	137241829	1000	+	.	gene_id "MSTRG.202410"; transcript_id "MSTRG.202410.34"; exon_number "2";
chr9	StringTie	exon	137241911	137242021	1000	+	.	gene_id "MSTRG.202410"; transcript_id "MSTRG.202410.34"; exon_number "3";
chr9	StringTie	exon	137242496	137243712	1000	+	.	gene_id "MSTRG.202410"; transcript_id "MSTRG.202410.34"; exon_number "4";
chr9	StringTie	transcript	137241265	137243711	1000	+	.	gene_id "MSTRG.202410"; transcript_id "MSTRG.202410.35";
chr9	StringTie	exon	137241265	137241417	1000	+	.	gene_id "MSTRG.202410"; transcript_id "MSTRG.202410.35"; exon_number "1";
chr9	StringTie	exon	137241721	137241822	1000	+	.	gene_id "MSTRG.202410"; transcript_id "MSTRG.202410.35"; exon_number "2";
chr9	StringTie	exon	137242784	137243711	1000	+	.	gene_id "MSTRG.202410"; transcript_id "MSTRG.202410.35"; exon_number "3";
chr9	StringTie	transcript	137241273	137243747	1000	+	.	gene_id "MSTRG.202410"; transcript_id "MSTRG.202410.36";
chr9	StringTie	exon	137241273	137241417	1000	+	.	gene_id "MSTRG.202410"; transcript_id "MSTRG.202410.36"; exon_number "1";
chr9	StringTie	exon	137241721	137241809	1000	+	.	gene_id "MSTRG.202410"; transcript_id "MSTRG.202410.36"; exon_number "2";
chr9	StringTie	exon	137241911	137242021	1000	+	.	gene_id "MSTRG.202410"; transcript_id "MSTRG.202410.36"; exon_number "3";
chr9	StringTie	exon	137242496	137243747	1000	+	.	gene_id "MSTRG.202410"; transcript_id "MSTRG.202410.36"; exon_number "4";
chr9	StringTie	transcript	137241273	137243709	1000	+	.	gene_id "MSTRG.202410"; transcript_id "MSTRG.202410.37";
chr9	StringTie	exon	137241273	137241417	1000	+	.	gene_id "MSTRG.202410"; transcript_id "MSTRG.202410.37"; exon_number "1";
chr9	StringTie	exon	137241721	137241829	1000	+	.	gene_id "MSTRG.202410"; transcript_id "MSTRG.202410.37"; exon_number "2";
chr9	StringTie	exon	137241911	137242021	1000	+	.	gene_id "MSTRG.202410"; transcript_id "MSTRG.202410.37"; exon_number "3";
chr9	StringTie	exon	137242480	137243448	1000	+	.	gene_id "MSTRG.202410"; transcript_id "MSTRG.202410.37"; exon_number "4";
chr9	StringTie	exon	137243512	137243709	1000	+	.	gene_id "MSTRG.202410"; transcript_id "MSTRG.202410.37"; exon_number "5";
chr9	StringTie	transcript	137241277	137243746	1000	+	.	gene_id "MSTRG.202410"; transcript_id "MSTRG.202410.38";
chr9	StringTie	exon	137241277	137241417	1000	+	.	gene_id "MSTRG.202410"; transcript_id "MSTRG.202410.38"; exon_number "1";
chr9	StringTie	exon	137241723	137241829	1000	+	.	gene_id "MSTRG.202410"; transcript_id "MSTRG.202410.38"; exon_number "2";
chr9	StringTie	exon	137241911	137242021	1000	+	.	gene_id "MSTRG.202410"; transcript_id "MSTRG.202410.38"; exon_number "3";
chr9	StringTie	exon	137242496	137243746	1000	+	.	gene_id "MSTRG.202410"; transcript_id "MSTRG.202410.38"; exon_number "4";
chr9	StringTie	transcript	137241277	137243709	1000	+	.	gene_id "MSTRG.202410"; transcript_id "MSTRG.202410.39";
chr9	StringTie	exon	137241277	137241417	1000	+	.	gene_id "MSTRG.202410"; transcript_id "MSTRG.202410.39"; exon_number "1";
chr9	StringTie	exon	137241721	137241807	1000	+	.	gene_id "MSTRG.202410"; transcript_id "MSTRG.202410.39"; exon_number "2";
chr9	StringTie	exon	137241911	137242021	1000	+	.	gene_id "MSTRG.202410"; transcript_id "MSTRG.202410.39"; exon_number "3";
chr9	StringTie	exon	137242496	137243709	1000	+	.	gene_id "MSTRG.202410"; transcript_id "MSTRG.202410.39"; exon_number "4";
chr9	StringTie	transcript	137241186	137243722	1000	+	.	gene_id "MSTRG.202410"; transcript_id "MSTRG.202410.4";
chr9	StringTie	exon	137241186	137241417	1000	+	.	gene_id "MSTRG.202410"; transcript_id "MSTRG.202410.4"; exon_number "1";
chr9	StringTie	exon	137241721	137241829	1000	+	.	gene_id "MSTRG.202410"; transcript_id "MSTRG.202410.4"; exon_number "2";
chr9	StringTie	exon	137241911	137242021	1000	+	.	gene_id "MSTRG.202410"; transcript_id "MSTRG.202410.4"; exon_number "3";
chr9	StringTie	exon	137242496	137243522	1000	+	.	gene_id "MSTRG.202410"; transcript_id "MSTRG.202410.4"; exon_number "4";
chr9	StringTie	exon	137243548	137243722	1000	+	.	gene_id "MSTRG.202410"; transcript_id "MSTRG.202410.4"; exon_number "5";
chr9	StringTie	transcript	137241285	137243709	1000	+	.	gene_id "MSTRG.202410"; transcript_id "MSTRG.202410.40";
chr9	StringTie	exon	137241285	137241417	1000	+	.	gene_id "MSTRG.202410"; transcript_id "MSTRG.202410.40"; exon_number "1";
chr9	StringTie	exon	137241721	137241829	1000	+	.	gene_id "MSTRG.202410"; transcript_id "MSTRG.202410.40"; exon_number "2";
chr9	StringTie	exon	137241911	137242021	1000	+	.	gene_id "MSTRG.202410"; transcript_id "MSTRG.202410.40"; exon_number "3";
chr9	StringTie	exon	137242496	137242874	1000	+	.	gene_id "MSTRG.202410"; transcript_id "MSTRG.202410.40"; exon_number "4";
chr9	StringTie	exon	137242949	137243709	1000	+	.	gene_id "MSTRG.202410"; transcript_id "MSTRG.202410.40"; exon_number "5";
chr9	StringTie	transcript	137241287	137243709	1000	+	.	gene_id "MSTRG.202410"; transcript_id "MSTRG.202410.41";
chr9	StringTie	exon	137241287	137241417	1000	+	.	gene_id "MSTRG.202410"; transcript_id "MSTRG.202410.41"; exon_number "1";
chr9	StringTie	exon	137241721	137241822	1000	+	.	gene_id "MSTRG.202410"; transcript_id "MSTRG.202410.41"; exon_number "2";
chr9	StringTie	exon	137241952	137242021	1000	+	.	gene_id "MSTRG.202410"; transcript_id "MSTRG.202410.41"; exon_number "3";
chr9	StringTie	exon	137242496	137243709	1000	+	.	gene_id "MSTRG.202410"; transcript_id "MSTRG.202410.41"; exon_number "4";
chr9	StringTie	transcript	137241287	137243711	1000	+	.	gene_id "MSTRG.202410"; transcript_id "MSTRG.202410.42";
chr9	StringTie	exon	137241287	137241384	1000	+	.	gene_id "MSTRG.202410"; transcript_id "MSTRG.202410.42"; exon_number "1";
chr9	StringTie	exon	137241793	137241829	1000	+	.	gene_id "MSTRG.202410"; transcript_id "MSTRG.202410.42"; exon_number "2";
chr9	StringTie	exon	137241911	137242021	1000	+	.	gene_id "MSTRG.202410"; transcript_id "MSTRG.202410.42"; exon_number "3";
chr9	StringTie	exon	137242496	137242543	1000	+	.	gene_id "MSTRG.202410"; transcript_id "MSTRG.202410.42"; exon_number "4";
chr9	StringTie	exon	137242585	137243711	1000	+	.	gene_id "MSTRG.202410"; transcript_id "MSTRG.202410.42"; exon_number "5";
chr9	StringTie	transcript	137241650	137243709	1000	+	.	gene_id "MSTRG.202410"; transcript_id "MSTRG.202410.44";
chr9	StringTie	exon	137241650	137241829	1000	+	.	gene_id "MSTRG.202410"; transcript_id "MSTRG.202410.44"; exon_number "1";
chr9	StringTie	exon	137241911	137242021	1000	+	.	gene_id "MSTRG.202410"; transcript_id "MSTRG.202410.44"; exon_number "2";
chr9	StringTie	exon	137242480	137243709	1000	+	.	gene_id "MSTRG.202410"; transcript_id "MSTRG.202410.44"; exon_number "3";
chr9	StringTie	transcript	137241655	137243739	1000	+	.	gene_id "MSTRG.202410"; transcript_id "MSTRG.202410.45";
chr9	StringTie	exon	137241655	137241829	1000	+	.	gene_id "MSTRG.202410"; transcript_id "MSTRG.202410.45"; exon_number "1";
chr9	StringTie	exon	137241911	137242020	1000	+	.	gene_id "MSTRG.202410"; transcript_id "MSTRG.202410.45"; exon_number "2";
chr9	StringTie	exon	137242496	137243739	1000	+	.	gene_id "MSTRG.202410"; transcript_id "MSTRG.202410.45"; exon_number "3";
chr9	StringTie	transcript	137241661	137243735	1000	+	.	gene_id "MSTRG.202410"; transcript_id "MSTRG.202410.46";
chr9	StringTie	exon	137241661	137241829	1000	+	.	gene_id "MSTRG.202410"; transcript_id "MSTRG.202410.46"; exon_number "1";
chr9	StringTie	exon	137241911	137242021	1000	+	.	gene_id "MSTRG.202410"; transcript_id "MSTRG.202410.46"; exon_number "2";
chr9	StringTie	exon	137242496	137242501	1000	+	.	gene_id "MSTRG.202410"; transcript_id "MSTRG.202410.46"; exon_number "3";
chr9	StringTie	exon	137242546	137243735	1000	+	.	gene_id "MSTRG.202410"; transcript_id "MSTRG.202410.46"; exon_number "4";
chr9	StringTie	transcript	137241670	137243739	1000	+	.	gene_id "MSTRG.202410"; transcript_id "MSTRG.202410.47";
chr9	StringTie	exon	137241670	137241829	1000	+	.	gene_id "MSTRG.202410"; transcript_id "MSTRG.202410.47"; exon_number "1";
chr9	StringTie	exon	137241911	137242021	1000	+	.	gene_id "MSTRG.202410"; transcript_id "MSTRG.202410.47"; exon_number "2";
chr9	StringTie	exon	137242496	137242503	1000	+	.	gene_id "MSTRG.202410"; transcript_id "MSTRG.202410.47"; exon_number "3";
chr9	StringTie	exon	137242563	137243739	1000	+	.	gene_id "MSTRG.202410"; transcript_id "MSTRG.202410.47"; exon_number "4";
chr9	StringTie	transcript	137241672	137243718	1000	+	.	gene_id "MSTRG.202410"; transcript_id "MSTRG.202410.48";
chr9	StringTie	exon	137241672	137241829	1000	+	.	gene_id "MSTRG.202410"; transcript_id "MSTRG.202410.48"; exon_number "1";
chr9	StringTie	exon	137241911	137242014	1000	+	.	gene_id "MSTRG.202410"; transcript_id "MSTRG.202410.48"; exon_number "2";
chr9	StringTie	exon	137242496	137243718	1000	+	.	gene_id "MSTRG.202410"; transcript_id "MSTRG.202410.48"; exon_number "3";
chr9	StringTie	transcript	137241678	137243712	1000	+	.	gene_id "MSTRG.202410"; transcript_id "MSTRG.202410.49";
chr9	StringTie	exon	137241678	137242021	1000	+	.	gene_id "MSTRG.202410"; transcript_id "MSTRG.202410.49"; exon_number "1";
chr9	StringTie	exon	137242496	137242612	1000	+	.	gene_id "MSTRG.202410"; transcript_id "MSTRG.202410.49"; exon_number "2";
chr9	StringTie	exon	137242748	137243712	1000	+	.	gene_id "MSTRG.202410"; transcript_id "MSTRG.202410.49"; exon_number "3";
chr9	StringTie	transcript	137241190	137243722	1000	+	.	gene_id "MSTRG.202410"; transcript_id "MSTRG.202410.5";
chr9	StringTie	exon	137241190	137241417	1000	+	.	gene_id "MSTRG.202410"; transcript_id "MSTRG.202410.5"; exon_number "1";
chr9	StringTie	exon	137241911	137242021	1000	+	.	gene_id "MSTRG.202410"; transcript_id "MSTRG.202410.5"; exon_number "2";
chr9	StringTie	exon	137242496	137243722	1000	+	.	gene_id "MSTRG.202410"; transcript_id "MSTRG.202410.5"; exon_number "3";
chr9	StringTie	transcript	137241681	137243712	1000	+	.	gene_id "MSTRG.202410"; transcript_id "MSTRG.202410.50";
chr9	StringTie	exon	137241681	137241829	1000	+	.	gene_id "MSTRG.202410"; transcript_id "MSTRG.202410.50"; exon_number "1";
chr9	StringTie	exon	137241911	137242209	1000	+	.	gene_id "MSTRG.202410"; transcript_id "MSTRG.202410.50"; exon_number "2";
chr9	StringTie	exon	137242496	137243712	1000	+	.	gene_id "MSTRG.202410"; transcript_id "MSTRG.202410.50"; exon_number "3";
chr9	StringTie	transcript	137241681	137243709	1000	+	.	gene_id "MSTRG.202410"; transcript_id "MSTRG.202410.51";
chr9	StringTie	exon	137241681	137241829	1000	+	.	gene_id "MSTRG.202410"; transcript_id "MSTRG.202410.51"; exon_number "1";
chr9	StringTie	exon	137241911	137242021	1000	+	.	gene_id "MSTRG.202410"; transcript_id "MSTRG.202410.51"; exon_number "2";
chr9	StringTie	exon	137242503	137243709	1000	+	.	gene_id "MSTRG.202410"; transcript_id "MSTRG.202410.51"; exon_number "3";
chr9	StringTie	transcript	137241693	137243709	1000	+	.	gene_id "MSTRG.202410"; transcript_id "MSTRG.202410.52";
chr9	StringTie	exon	137241693	137241829	1000	+	.	gene_id "MSTRG.202410"; transcript_id "MSTRG.202410.52"; exon_number "1";
chr9	StringTie	exon	137241911	137242021	1000	+	.	gene_id "MSTRG.202410"; transcript_id "MSTRG.202410.52"; exon_number "2";
chr9	StringTie	exon	137242496	137242554	1000	+	.	gene_id "MSTRG.202410"; transcript_id "MSTRG.202410.52"; exon_number "3";
chr9	StringTie	exon	137242690	137243709	1000	+	.	gene_id "MSTRG.202410"; transcript_id "MSTRG.202410.52"; exon_number "4";
chr9	StringTie	transcript	137241695	137243709	1000	+	.	gene_id "MSTRG.202410"; transcript_id "MSTRG.202410.53";
chr9	StringTie	exon	137241695	137241829	1000	+	.	gene_id "MSTRG.202410"; transcript_id "MSTRG.202410.53"; exon_number "1";
chr9	StringTie	exon	137241911	137242021	1000	+	.	gene_id "MSTRG.202410"; transcript_id "MSTRG.202410.53"; exon_number "2";
chr9	StringTie	exon	137242496	137242587	1000	+	.	gene_id "MSTRG.202410"; transcript_id "MSTRG.202410.53"; exon_number "3";
chr9	StringTie	exon	137242612	137243709	1000	+	.	gene_id "MSTRG.202410"; transcript_id "MSTRG.202410.53"; exon_number "4";
chr9	StringTie	transcript	137241703	137243709	1000	+	.	gene_id "MSTRG.202410"; transcript_id "MSTRG.202410.54";
chr9	StringTie	exon	137241703	137241829	1000	+	.	gene_id "MSTRG.202410"; transcript_id "MSTRG.202410.54"; exon_number "1";
chr9	StringTie	exon	137241911	137242021	1000	+	.	gene_id "MSTRG.202410"; transcript_id "MSTRG.202410.54"; exon_number "2";
chr9	StringTie	exon	137242496	137242515	1000	+	.	gene_id "MSTRG.202410"; transcript_id "MSTRG.202410.54"; exon_number "3";
chr9	StringTie	exon	137242550	137243709	1000	+	.	gene_id "MSTRG.202410"; transcript_id "MSTRG.202410.54"; exon_number "4";
chr9	StringTie	transcript	137241717	137243709	1000	+	.	gene_id "MSTRG.202410"; transcript_id "MSTRG.202410.55";
chr9	StringTie	exon	137241717	137241809	1000	+	.	gene_id "MSTRG.202410"; transcript_id "MSTRG.202410.55"; exon_number "1";
chr9	StringTie	exon	137241911	137242021	1000	+	.	gene_id "MSTRG.202410"; transcript_id "MSTRG.202410.55"; exon_number "2";
chr9	StringTie	exon	137242501	137243709	1000	+	.	gene_id "MSTRG.202410"; transcript_id "MSTRG.202410.55"; exon_number "3";
chr9	StringTie	transcript	137241719	137243712	1000	+	.	gene_id "MSTRG.202410"; transcript_id "MSTRG.202410.56";
chr9	StringTie	exon	137241719	137242209	1000	+	.	gene_id "MSTRG.202410"; transcript_id "MSTRG.202410.56"; exon_number "1";
chr9	StringTie	exon	137242496	137243712	1000	+	.	gene_id "MSTRG.202410"; transcript_id "MSTRG.202410.56"; exon_number "2";
chr9	StringTie	transcript	137241719	137243709	1000	+	.	gene_id "MSTRG.202410"; transcript_id "MSTRG.202410.57";
chr9	StringTie	exon	137241719	137241829	1000	+	.	gene_id "MSTRG.202410"; transcript_id "MSTRG.202410.57"; exon_number "1";
chr9	StringTie	exon	137241911	137242021	1000	+	.	gene_id "MSTRG.202410"; transcript_id "MSTRG.202410.57"; exon_number "2";
chr9	StringTie	exon	137242496	137242543	1000	+	.	gene_id "MSTRG.202410"; transcript_id "MSTRG.202410.57"; exon_number "3";
chr9	StringTie	exon	137242588	137243709	1000	+	.	gene_id "MSTRG.202410"; transcript_id "MSTRG.202410.57"; exon_number "4";
chr9	StringTie	transcript	137241905	137243719	1000	+	.	gene_id "MSTRG.202410"; transcript_id "MSTRG.202410.58";
chr9	StringTie	exon	137241905	137242021	1000	+	.	gene_id "MSTRG.202410"; transcript_id "MSTRG.202410.58"; exon_number "1";
chr9	StringTie	exon	137242496	137242503	1000	+	.	gene_id "MSTRG.202410"; transcript_id "MSTRG.202410.58"; exon_number "2";
chr9	StringTie	exon	137242548	137243719	1000	+	.	gene_id "MSTRG.202410"; transcript_id "MSTRG.202410.58"; exon_number "3";
chr9	StringTie	transcript	137247374	137273644	1000	+	.	gene_id "MSTRG.202410"; transcript_id "MSTRG.202410.59";
chr9	StringTie	exon	137247374	137247414	1000	+	.	gene_id "MSTRG.202410"; transcript_id "MSTRG.202410.59"; exon_number "1";
chr9	StringTie	exon	137248232	137249440	1000	+	.	gene_id "MSTRG.202410"; transcript_id "MSTRG.202410.59"; exon_number "2";
chr9	StringTie	exon	137249603	137249799	1000	+	.	gene_id "MSTRG.202410"; transcript_id "MSTRG.202410.59"; exon_number "3";
chr9	StringTie	exon	137250653	137250701	1000	+	.	gene_id "MSTRG.202410"; transcript_id "MSTRG.202410.59"; exon_number "4";
chr9	StringTie	exon	137251207	137255611	1000	+	.	gene_id "MSTRG.202410"; transcript_id "MSTRG.202410.59"; exon_number "5";
chr9	StringTie	exon	137255907	137256070	1000	+	.	gene_id "MSTRG.202410"; transcript_id "MSTRG.202410.59"; exon_number "6";
chr9	StringTie	exon	137256329	137256428	1000	+	.	gene_id "MSTRG.202410"; transcript_id "MSTRG.202410.59"; exon_number "7";
chr9	StringTie	exon	137256824	137257054	1000	+	.	gene_id "MSTRG.202410"; transcript_id "MSTRG.202410.59"; exon_number "8";
chr9	StringTie	exon	137263037	137263222	1000	+	.	gene_id "MSTRG.202410"; transcript_id "MSTRG.202410.59"; exon_number "9";
chr9	StringTie	exon	137264245	137264357	1000	+	.	gene_id "MSTRG.202410"; transcript_id "MSTRG.202410.59"; exon_number "10";
chr9	StringTie	exon	137265877	137265979	1000	+	.	gene_id "MSTRG.202410"; transcript_id "MSTRG.202410.59"; exon_number "11";
chr9	StringTie	exon	137266331	137266426	1000	+	.	gene_id "MSTRG.202410"; transcript_id "MSTRG.202410.59"; exon_number "12";
chr9	StringTie	exon	137266944	137267086	1000	+	.	gene_id "MSTRG.202410"; transcript_id "MSTRG.202410.59"; exon_number "13";
chr9	StringTie	exon	137267240	137267346	1000	+	.	gene_id "MSTRG.202410"; transcript_id "MSTRG.202410.59"; exon_number "14";
chr9	StringTie	exon	137272081	137272615	1000	+	.	gene_id "MSTRG.202410"; transcript_id "MSTRG.202410.59"; exon_number "15";
chr9	StringTie	exon	137272782	137273644	1000	+	.	gene_id "MSTRG.202410"; transcript_id "MSTRG.202410.59"; exon_number "16";
chr9	StringTie	transcript	137241190	137244334	1000	+	.	gene_id "MSTRG.202410"; transcript_id "MSTRG.202410.6";
chr9	StringTie	exon	137241190	137241417	1000	+	.	gene_id "MSTRG.202410"; transcript_id "MSTRG.202410.6"; exon_number "1";
chr9	StringTie	exon	137241721	137241829	1000	+	.	gene_id "MSTRG.202410"; transcript_id "MSTRG.202410.6"; exon_number "2";
chr9	StringTie	exon	137241911	137242021	1000	+	.	gene_id "MSTRG.202410"; transcript_id "MSTRG.202410.6"; exon_number "3";
chr9	StringTie	exon	137242496	137243448	1000	+	.	gene_id "MSTRG.202410"; transcript_id "MSTRG.202410.6"; exon_number "4";
chr9	StringTie	exon	137243512	137244334	1000	+	.	gene_id "MSTRG.202410"; transcript_id "MSTRG.202410.6"; exon_number "5";
chr9	StringTie	transcript	137248417	137282641	1000	+	.	gene_id "MSTRG.202410"; transcript_id "MSTRG.202410.60";
chr9	StringTie	exon	137248417	137255611	1000	+	.	gene_id "MSTRG.202410"; transcript_id "MSTRG.202410.60"; exon_number "1";
chr9	StringTie	exon	137255907	137256070	1000	+	.	gene_id "MSTRG.202410"; transcript_id "MSTRG.202410.60"; exon_number "2";
chr9	StringTie	exon	137256329	137256428	1000	+	.	gene_id "MSTRG.202410"; transcript_id "MSTRG.202410.60"; exon_number "3";
chr9	StringTie	exon	137256824	137257054	1000	+	.	gene_id "MSTRG.202410"; transcript_id "MSTRG.202410.60"; exon_number "4";
chr9	StringTie	exon	137263037	137263222	1000	+	.	gene_id "MSTRG.202410"; transcript_id "MSTRG.202410.60"; exon_number "5";
chr9	StringTie	exon	137264245	137264357	1000	+	.	gene_id "MSTRG.202410"; transcript_id "MSTRG.202410.60"; exon_number "6";
chr9	StringTie	exon	137265877	137265979	1000	+	.	gene_id "MSTRG.202410"; transcript_id "MSTRG.202410.60"; exon_number "7";
chr9	StringTie	exon	137266331	137266426	1000	+	.	gene_id "MSTRG.202410"; transcript_id "MSTRG.202410.60"; exon_number "8";
chr9	StringTie	exon	137266944	137267086	1000	+	.	gene_id "MSTRG.202410"; transcript_id "MSTRG.202410.60"; exon_number "9";
chr9	StringTie	exon	137267240	137267346	1000	+	.	gene_id "MSTRG.202410"; transcript_id "MSTRG.202410.60"; exon_number "10";
chr9	StringTie	exon	137272081	137272222	1000	+	.	gene_id "MSTRG.202410"; transcript_id "MSTRG.202410.60"; exon_number "11";
chr9	StringTie	exon	137272507	137272615	1000	+	.	gene_id "MSTRG.202410"; transcript_id "MSTRG.202410.60"; exon_number "12";
chr9	StringTie	exon	137272782	137273501	1000	+	.	gene_id "MSTRG.202410"; transcript_id "MSTRG.202410.60"; exon_number "13";
chr9	StringTie	exon	137278653	137282641	1000	+	.	gene_id "MSTRG.202410"; transcript_id "MSTRG.202410.60"; exon_number "14";
chr9	StringTie	transcript	137248721	137273553	1000	+	.	gene_id "MSTRG.202410"; transcript_id "MSTRG.202410.61";
chr9	StringTie	exon	137248721	137249799	1000	+	.	gene_id "MSTRG.202410"; transcript_id "MSTRG.202410.61"; exon_number "1";
chr9	StringTie	exon	137250813	137250931	1000	+	.	gene_id "MSTRG.202410"; transcript_id "MSTRG.202410.61"; exon_number "2";
chr9	StringTie	exon	137251207	137255611	1000	+	.	gene_id "MSTRG.202410"; transcript_id "MSTRG.202410.61"; exon_number "3";
chr9	StringTie	exon	137255907	137256070	1000	+	.	gene_id "MSTRG.202410"; transcript_id "MSTRG.202410.61"; exon_number "4";
chr9	StringTie	exon	137256329	137256428	1000	+	.	gene_id "MSTRG.202410"; transcript_id "MSTRG.202410.61"; exon_number "5";
chr9	StringTie	exon	137256824	137257054	1000	+	.	gene_id "MSTRG.202410"; transcript_id "MSTRG.202410.61"; exon_number "6";
chr9	StringTie	exon	137263037	137263222	1000	+	.	gene_id "MSTRG.202410"; transcript_id "MSTRG.202410.61"; exon_number "7";
chr9	StringTie	exon	137264245	137264357	1000	+	.	gene_id "MSTRG.202410"; transcript_id "MSTRG.202410.61"; exon_number "8";
chr9	StringTie	exon	137265877	137265979	1000	+	.	gene_id "MSTRG.202410"; transcript_id "MSTRG.202410.61"; exon_number "9";
chr9	StringTie	exon	137266331	137266426	1000	+	.	gene_id "MSTRG.202410"; transcript_id "MSTRG.202410.61"; exon_number "10";
chr9	StringTie	exon	137266944	137267086	1000	+	.	gene_id "MSTRG.202410"; transcript_id "MSTRG.202410.61"; exon_number "11";
chr9	StringTie	exon	137267240	137267346	1000	+	.	gene_id "MSTRG.202410"; transcript_id "MSTRG.202410.61"; exon_number "12";
chr9	StringTie	exon	137272081	137272222	1000	+	.	gene_id "MSTRG.202410"; transcript_id "MSTRG.202410.61"; exon_number "13";
chr9	StringTie	exon	137272507	137272615	1000	+	.	gene_id "MSTRG.202410"; transcript_id "MSTRG.202410.61"; exon_number "14";
chr9	StringTie	exon	137272782	137273553	1000	+	.	gene_id "MSTRG.202410"; transcript_id "MSTRG.202410.61"; exon_number "15";
chr9	StringTie	transcript	137249097	137282641	1000	+	.	gene_id "MSTRG.202410"; transcript_id "MSTRG.202410.62";
chr9	StringTie	exon	137249097	137250931	1000	+	.	gene_id "MSTRG.202410"; transcript_id "MSTRG.202410.62"; exon_number "1";
chr9	StringTie	exon	137251207	137252965	1000	+	.	gene_id "MSTRG.202410"; transcript_id "MSTRG.202410.62"; exon_number "2";
chr9	StringTie	exon	137253115	137254628	1000	+	.	gene_id "MSTRG.202410"; transcript_id "MSTRG.202410.62"; exon_number "3";
chr9	StringTie	exon	137254891	137255611	1000	+	.	gene_id "MSTRG.202410"; transcript_id "MSTRG.202410.62"; exon_number "4";
chr9	StringTie	exon	137255907	137256070	1000	+	.	gene_id "MSTRG.202410"; transcript_id "MSTRG.202410.62"; exon_number "5";
chr9	StringTie	exon	137256329	137256428	1000	+	.	gene_id "MSTRG.202410"; transcript_id "MSTRG.202410.62"; exon_number "6";
chr9	StringTie	exon	137256824	137257054	1000	+	.	gene_id "MSTRG.202410"; transcript_id "MSTRG.202410.62"; exon_number "7";
chr9	StringTie	exon	137263037	137263222	1000	+	.	gene_id "MSTRG.202410"; transcript_id "MSTRG.202410.62"; exon_number "8";
chr9	StringTie	exon	137264245	137264357	1000	+	.	gene_id "MSTRG.202410"; transcript_id "MSTRG.202410.62"; exon_number "9";
chr9	StringTie	exon	137265877	137265979	1000	+	.	gene_id "MSTRG.202410"; transcript_id "MSTRG.202410.62"; exon_number "10";
chr9	StringTie	exon	137266331	137266426	1000	+	.	gene_id "MSTRG.202410"; transcript_id "MSTRG.202410.62"; exon_number "11";
chr9	StringTie	exon	137266944	137267086	1000	+	.	gene_id "MSTRG.202410"; transcript_id "MSTRG.202410.62"; exon_number "12";
chr9	StringTie	exon	137267240	137267346	1000	+	.	gene_id "MSTRG.202410"; transcript_id "MSTRG.202410.62"; exon_number "13";
chr9	StringTie	exon	137272081	137272222	1000	+	.	gene_id "MSTRG.202410"; transcript_id "MSTRG.202410.62"; exon_number "14";
chr9	StringTie	exon	137272507	137272615	1000	+	.	gene_id "MSTRG.202410"; transcript_id "MSTRG.202410.62"; exon_number "15";
chr9	StringTie	exon	137272782	137273501	1000	+	.	gene_id "MSTRG.202410"; transcript_id "MSTRG.202410.62"; exon_number "16";
chr9	StringTie	exon	137277698	137277907	1000	+	.	gene_id "MSTRG.202410"; transcript_id "MSTRG.202410.62"; exon_number "17";
chr9	StringTie	exon	137278653	137282641	1000	+	.	gene_id "MSTRG.202410"; transcript_id "MSTRG.202410.62"; exon_number "18";
chr9	StringTie	transcript	137249629	137282625	1000	+	.	gene_id "MSTRG.202410"; transcript_id "MSTRG.202410.63";
chr9	StringTie	exon	137249629	137249799	1000	+	.	gene_id "MSTRG.202410"; transcript_id "MSTRG.202410.63"; exon_number "1";
chr9	StringTie	exon	137250813	137250931	1000	+	.	gene_id "MSTRG.202410"; transcript_id "MSTRG.202410.63"; exon_number "2";
chr9	StringTie	exon	137251207	137255611	1000	+	.	gene_id "MSTRG.202410"; transcript_id "MSTRG.202410.63"; exon_number "3";
chr9	StringTie	exon	137255907	137256070	1000	+	.	gene_id "MSTRG.202410"; transcript_id "MSTRG.202410.63"; exon_number "4";
chr9	StringTie	exon	137256329	137256428	1000	+	.	gene_id "MSTRG.202410"; transcript_id "MSTRG.202410.63"; exon_number "5";
chr9	StringTie	exon	137256824	137257054	1000	+	.	gene_id "MSTRG.202410"; transcript_id "MSTRG.202410.63"; exon_number "6";
chr9	StringTie	exon	137263037	137263222	1000	+	.	gene_id "MSTRG.202410"; transcript_id "MSTRG.202410.63"; exon_number "7";
chr9	StringTie	exon	137264245	137264357	1000	+	.	gene_id "MSTRG.202410"; transcript_id "MSTRG.202410.63"; exon_number "8";
chr9	StringTie	exon	137265877	137265979	1000	+	.	gene_id "MSTRG.202410"; transcript_id "MSTRG.202410.63"; exon_number "9";
chr9	StringTie	exon	137266331	137266426	1000	+	.	gene_id "MSTRG.202410"; transcript_id "MSTRG.202410.63"; exon_number "10";
chr9	StringTie	exon	137266944	137267086	1000	+	.	gene_id "MSTRG.202410"; transcript_id "MSTRG.202410.63"; exon_number "11";
chr9	StringTie	exon	137267240	137267346	1000	+	.	gene_id "MSTRG.202410"; transcript_id "MSTRG.202410.63"; exon_number "12";
chr9	StringTie	exon	137272081	137272222	1000	+	.	gene_id "MSTRG.202410"; transcript_id "MSTRG.202410.63"; exon_number "13";
chr9	StringTie	exon	137278653	137282625	1000	+	.	gene_id "MSTRG.202410"; transcript_id "MSTRG.202410.63"; exon_number "14";
chr9	StringTie	transcript	137249782	137282644	1000	+	.	gene_id "MSTRG.202410"; transcript_id "MSTRG.202410.64";
chr9	StringTie	exon	137249782	137255611	1000	+	.	gene_id "MSTRG.202410"; transcript_id "MSTRG.202410.64"; exon_number "1";
chr9	StringTie	exon	137255907	137256070	1000	+	.	gene_id "MSTRG.202410"; transcript_id "MSTRG.202410.64"; exon_number "2";
chr9	StringTie	exon	137256329	137256428	1000	+	.	gene_id "MSTRG.202410"; transcript_id "MSTRG.202410.64"; exon_number "3";
chr9	StringTie	exon	137256824	137257054	1000	+	.	gene_id "MSTRG.202410"; transcript_id "MSTRG.202410.64"; exon_number "4";
chr9	StringTie	exon	137263037	137263222	1000	+	.	gene_id "MSTRG.202410"; transcript_id "MSTRG.202410.64"; exon_number "5";
chr9	StringTie	exon	137264245	137264357	1000	+	.	gene_id "MSTRG.202410"; transcript_id "MSTRG.202410.64"; exon_number "6";
chr9	StringTie	exon	137265877	137265979	1000	+	.	gene_id "MSTRG.202410"; transcript_id "MSTRG.202410.64"; exon_number "7";
chr9	StringTie	exon	137266331	137266426	1000	+	.	gene_id "MSTRG.202410"; transcript_id "MSTRG.202410.64"; exon_number "8";
chr9	StringTie	exon	137266944	137267086	1000	+	.	gene_id "MSTRG.202410"; transcript_id "MSTRG.202410.64"; exon_number "9";
chr9	StringTie	exon	137267240	137267346	1000	+	.	gene_id "MSTRG.202410"; transcript_id "MSTRG.202410.64"; exon_number "10";
chr9	StringTie	exon	137272081	137272222	1000	+	.	gene_id "MSTRG.202410"; transcript_id "MSTRG.202410.64"; exon_number "11";
chr9	StringTie	exon	137272423	137272615	1000	+	.	gene_id "MSTRG.202410"; transcript_id "MSTRG.202410.64"; exon_number "12";
chr9	StringTie	exon	137272782	137273501	1000	+	.	gene_id "MSTRG.202410"; transcript_id "MSTRG.202410.64"; exon_number "13";
chr9	StringTie	exon	137277698	137277907	1000	+	.	gene_id "MSTRG.202410"; transcript_id "MSTRG.202410.64"; exon_number "14";
chr9	StringTie	exon	137278653	137282644	1000	+	.	gene_id "MSTRG.202410"; transcript_id "MSTRG.202410.64"; exon_number "15";
chr9	StringTie	transcript	137250032	137273656	1000	+	.	gene_id "MSTRG.202410"; transcript_id "MSTRG.202410.65";
chr9	StringTie	exon	137250032	137250931	1000	+	.	gene_id "MSTRG.202410"; transcript_id "MSTRG.202410.65"; exon_number "1";
chr9	StringTie	exon	137251207	137251396	1000	+	.	gene_id "MSTRG.202410"; transcript_id "MSTRG.202410.65"; exon_number "2";
chr9	StringTie	exon	137251738	137251895	1000	+	.	gene_id "MSTRG.202410"; transcript_id "MSTRG.202410.65"; exon_number "3";
chr9	StringTie	exon	137252001	137252135	1000	+	.	gene_id "MSTRG.202410"; transcript_id "MSTRG.202410.65"; exon_number "4";
chr9	StringTie	exon	137252437	137252525	1000	+	.	gene_id "MSTRG.202410"; transcript_id "MSTRG.202410.65"; exon_number "5";
chr9	StringTie	exon	137252662	137252965	1000	+	.	gene_id "MSTRG.202410"; transcript_id "MSTRG.202410.65"; exon_number "6";
chr9	StringTie	exon	137253115	137255611	1000	+	.	gene_id "MSTRG.202410"; transcript_id "MSTRG.202410.65"; exon_number "7";
chr9	StringTie	exon	137255907	137256070	1000	+	.	gene_id "MSTRG.202410"; transcript_id "MSTRG.202410.65"; exon_number "8";
chr9	StringTie	exon	137256329	137256428	1000	+	.	gene_id "MSTRG.202410"; transcript_id "MSTRG.202410.65"; exon_number "9";
chr9	StringTie	exon	137256824	137257054	1000	+	.	gene_id "MSTRG.202410"; transcript_id "MSTRG.202410.65"; exon_number "10";
chr9	StringTie	exon	137263037	137263222	1000	+	.	gene_id "MSTRG.202410"; transcript_id "MSTRG.202410.65"; exon_number "11";
chr9	StringTie	exon	137264245	137264357	1000	+	.	gene_id "MSTRG.202410"; transcript_id "MSTRG.202410.65"; exon_number "12";
chr9	StringTie	exon	137265877	137265979	1000	+	.	gene_id "MSTRG.202410"; transcript_id "MSTRG.202410.65"; exon_number "13";
chr9	StringTie	exon	137266331	137266426	1000	+	.	gene_id "MSTRG.202410"; transcript_id "MSTRG.202410.65"; exon_number "14";
chr9	StringTie	exon	137266944	137267086	1000	+	.	gene_id "MSTRG.202410"; transcript_id "MSTRG.202410.65"; exon_number "15";
chr9	StringTie	exon	137267240	137267346	1000	+	.	gene_id "MSTRG.202410"; transcript_id "MSTRG.202410.65"; exon_number "16";
chr9	StringTie	exon	137272081	137272222	1000	+	.	gene_id "MSTRG.202410"; transcript_id "MSTRG.202410.65"; exon_number "17";
chr9	StringTie	exon	137272507	137272615	1000	+	.	gene_id "MSTRG.202410"; transcript_id "MSTRG.202410.65"; exon_number "18";
chr9	StringTie	exon	137272782	137273656	1000	+	.	gene_id "MSTRG.202410"; transcript_id "MSTRG.202410.65"; exon_number "19";
chr9	StringTie	transcript	137250032	137273641	1000	+	.	gene_id "MSTRG.202410"; transcript_id "MSTRG.202410.66";
chr9	StringTie	exon	137250032	137250047	1000	+	.	gene_id "MSTRG.202410"; transcript_id "MSTRG.202410.66"; exon_number "1";
chr9	StringTie	exon	137251207	137255611	1000	+	.	gene_id "MSTRG.202410"; transcript_id "MSTRG.202410.66"; exon_number "2";
chr9	StringTie	exon	137255907	137256070	1000	+	.	gene_id "MSTRG.202410"; transcript_id "MSTRG.202410.66"; exon_number "3";
chr9	StringTie	exon	137256329	137256428	1000	+	.	gene_id "MSTRG.202410"; transcript_id "MSTRG.202410.66"; exon_number "4";
chr9	StringTie	exon	137256824	137257054	1000	+	.	gene_id "MSTRG.202410"; transcript_id "MSTRG.202410.66"; exon_number "5";
chr9	StringTie	exon	137263037	137263222	1000	+	.	gene_id "MSTRG.202410"; transcript_id "MSTRG.202410.66"; exon_number "6";
chr9	StringTie	exon	137264245	137264357	1000	+	.	gene_id "MSTRG.202410"; transcript_id "MSTRG.202410.66"; exon_number "7";
chr9	StringTie	exon	137265877	137265979	1000	+	.	gene_id "MSTRG.202410"; transcript_id "MSTRG.202410.66"; exon_number "8";
chr9	StringTie	exon	137266331	137266426	1000	+	.	gene_id "MSTRG.202410"; transcript_id "MSTRG.202410.66"; exon_number "9";
chr9	StringTie	exon	137266944	137267086	1000	+	.	gene_id "MSTRG.202410"; transcript_id "MSTRG.202410.66"; exon_number "10";
chr9	StringTie	exon	137267240	137267346	1000	+	.	gene_id "MSTRG.202410"; transcript_id "MSTRG.202410.66"; exon_number "11";
chr9	StringTie	exon	137272081	137272615	1000	+	.	gene_id "MSTRG.202410"; transcript_id "MSTRG.202410.66"; exon_number "12";
chr9	StringTie	exon	137272782	137273641	1000	+	.	gene_id "MSTRG.202410"; transcript_id "MSTRG.202410.66"; exon_number "13";
chr9	StringTie	transcript	137250528	137282648	1000	+	.	gene_id "MSTRG.202410"; transcript_id "MSTRG.202410.67";
chr9	StringTie	exon	137250528	137250701	1000	+	.	gene_id "MSTRG.202410"; transcript_id "MSTRG.202410.67"; exon_number "1";
chr9	StringTie	exon	137251207	137255611	1000	+	.	gene_id "MSTRG.202410"; transcript_id "MSTRG.202410.67"; exon_number "2";
chr9	StringTie	exon	137255907	137256070	1000	+	.	gene_id "MSTRG.202410"; transcript_id "MSTRG.202410.67"; exon_number "3";
chr9	StringTie	exon	137256329	137256428	1000	+	.	gene_id "MSTRG.202410"; transcript_id "MSTRG.202410.67"; exon_number "4";
chr9	StringTie	exon	137256824	137257054	1000	+	.	gene_id "MSTRG.202410"; transcript_id "MSTRG.202410.67"; exon_number "5";
chr9	StringTie	exon	137263037	137263222	1000	+	.	gene_id "MSTRG.202410"; transcript_id "MSTRG.202410.67"; exon_number "6";
chr9	StringTie	exon	137264245	137264357	1000	+	.	gene_id "MSTRG.202410"; transcript_id "MSTRG.202410.67"; exon_number "7";
chr9	StringTie	exon	137265877	137265979	1000	+	.	gene_id "MSTRG.202410"; transcript_id "MSTRG.202410.67"; exon_number "8";
chr9	StringTie	exon	137266331	137266426	1000	+	.	gene_id "MSTRG.202410"; transcript_id "MSTRG.202410.67"; exon_number "9";
chr9	StringTie	exon	137266944	137267086	1000	+	.	gene_id "MSTRG.202410"; transcript_id "MSTRG.202410.67"; exon_number "10";
chr9	StringTie	exon	137267240	137267346	1000	+	.	gene_id "MSTRG.202410"; transcript_id "MSTRG.202410.67"; exon_number "11";
chr9	StringTie	exon	137272081	137272222	1000	+	.	gene_id "MSTRG.202410"; transcript_id "MSTRG.202410.67"; exon_number "12";
chr9	StringTie	exon	137272423	137272615	1000	+	.	gene_id "MSTRG.202410"; transcript_id "MSTRG.202410.67"; exon_number "13";
chr9	StringTie	exon	137272782	137273501	1000	+	.	gene_id "MSTRG.202410"; transcript_id "MSTRG.202410.67"; exon_number "14";
chr9	StringTie	exon	137277698	137277907	1000	+	.	gene_id "MSTRG.202410"; transcript_id "MSTRG.202410.67"; exon_number "15";
chr9	StringTie	exon	137278653	137282648	1000	+	.	gene_id "MSTRG.202410"; transcript_id "MSTRG.202410.67"; exon_number "16";
chr9	StringTie	transcript	137250611	137273549	1000	+	.	gene_id "MSTRG.202410"; transcript_id "MSTRG.202410.68";
chr9	StringTie	exon	137250611	137250708	1000	+	.	gene_id "MSTRG.202410"; transcript_id "MSTRG.202410.68"; exon_number "1";
chr9	StringTie	exon	137251207	137251396	1000	+	.	gene_id "MSTRG.202410"; transcript_id "MSTRG.202410.68"; exon_number "2";
chr9	StringTie	exon	137251738	137251895	1000	+	.	gene_id "MSTRG.202410"; transcript_id "MSTRG.202410.68"; exon_number "3";
chr9	StringTie	exon	137252001	137252135	1000	+	.	gene_id "MSTRG.202410"; transcript_id "MSTRG.202410.68"; exon_number "4";
chr9	StringTie	exon	137252437	137252525	1000	+	.	gene_id "MSTRG.202410"; transcript_id "MSTRG.202410.68"; exon_number "5";
chr9	StringTie	exon	137252662	137252965	1000	+	.	gene_id "MSTRG.202410"; transcript_id "MSTRG.202410.68"; exon_number "6";
chr9	StringTie	exon	137253115	137255611	1000	+	.	gene_id "MSTRG.202410"; transcript_id "MSTRG.202410.68"; exon_number "7";
chr9	StringTie	exon	137255907	137256070	1000	+	.	gene_id "MSTRG.202410"; transcript_id "MSTRG.202410.68"; exon_number "8";
chr9	StringTie	exon	137256329	137256428	1000	+	.	gene_id "MSTRG.202410"; transcript_id "MSTRG.202410.68"; exon_number "9";
chr9	StringTie	exon	137256824	137257054	1000	+	.	gene_id "MSTRG.202410"; transcript_id "MSTRG.202410.68"; exon_number "10";
chr9	StringTie	exon	137263037	137263222	1000	+	.	gene_id "MSTRG.202410"; transcript_id "MSTRG.202410.68"; exon_number "11";
chr9	StringTie	exon	137264245	137264357	1000	+	.	gene_id "MSTRG.202410"; transcript_id "MSTRG.202410.68"; exon_number "12";
chr9	StringTie	exon	137265877	137265979	1000	+	.	gene_id "MSTRG.202410"; transcript_id "MSTRG.202410.68"; exon_number "13";
chr9	StringTie	exon	137266331	137266426	1000	+	.	gene_id "MSTRG.202410"; transcript_id "MSTRG.202410.68"; exon_number "14";
chr9	StringTie	exon	137266944	137267086	1000	+	.	gene_id "MSTRG.202410"; transcript_id "MSTRG.202410.68"; exon_number "15";
chr9	StringTie	exon	137267240	137267346	1000	+	.	gene_id "MSTRG.202410"; transcript_id "MSTRG.202410.68"; exon_number "16";
chr9	StringTie	exon	137272081	137272222	1000	+	.	gene_id "MSTRG.202410"; transcript_id "MSTRG.202410.68"; exon_number "17";
chr9	StringTie	exon	137272507	137272615	1000	+	.	gene_id "MSTRG.202410"; transcript_id "MSTRG.202410.68"; exon_number "18";
chr9	StringTie	exon	137272782	137273549	1000	+	.	gene_id "MSTRG.202410"; transcript_id "MSTRG.202410.68"; exon_number "19";
chr9	StringTie	transcript	137250634	137282641	1000	+	.	gene_id "MSTRG.202410"; transcript_id "MSTRG.202410.69";
chr9	StringTie	exon	137250634	137250708	1000	+	.	gene_id "MSTRG.202410"; transcript_id "MSTRG.202410.69"; exon_number "1";
chr9	StringTie	exon	137251239	137252965	1000	+	.	gene_id "MSTRG.202410"; transcript_id "MSTRG.202410.69"; exon_number "2";
chr9	StringTie	exon	137253115	137255611	1000	+	.	gene_id "MSTRG.202410"; transcript_id "MSTRG.202410.69"; exon_number "3";
chr9	StringTie	exon	137255907	137256070	1000	+	.	gene_id "MSTRG.202410"; transcript_id "MSTRG.202410.69"; exon_number "4";
chr9	StringTie	exon	137256329	137256428	1000	+	.	gene_id "MSTRG.202410"; transcript_id "MSTRG.202410.69"; exon_number "5";
chr9	StringTie	exon	137256824	137257054	1000	+	.	gene_id "MSTRG.202410"; transcript_id "MSTRG.202410.69"; exon_number "6";
chr9	StringTie	exon	137263037	137263222	1000	+	.	gene_id "MSTRG.202410"; transcript_id "MSTRG.202410.69"; exon_number "7";
chr9	StringTie	exon	137264245	137264357	1000	+	.	gene_id "MSTRG.202410"; transcript_id "MSTRG.202410.69"; exon_number "8";
chr9	StringTie	exon	137265877	137265979	1000	+	.	gene_id "MSTRG.202410"; transcript_id "MSTRG.202410.69"; exon_number "9";
chr9	StringTie	exon	137266331	137266426	1000	+	.	gene_id "MSTRG.202410"; transcript_id "MSTRG.202410.69"; exon_number "10";
chr9	StringTie	exon	137266944	137267086	1000	+	.	gene_id "MSTRG.202410"; transcript_id "MSTRG.202410.69"; exon_number "11";
chr9	StringTie	exon	137267240	137267346	1000	+	.	gene_id "MSTRG.202410"; transcript_id "MSTRG.202410.69"; exon_number "12";
chr9	StringTie	exon	137272081	137272222	1000	+	.	gene_id "MSTRG.202410"; transcript_id "MSTRG.202410.69"; exon_number "13";
chr9	StringTie	exon	137272507	137272615	1000	+	.	gene_id "MSTRG.202410"; transcript_id "MSTRG.202410.69"; exon_number "14";
chr9	StringTie	exon	137272782	137273501	1000	+	.	gene_id "MSTRG.202410"; transcript_id "MSTRG.202410.69"; exon_number "15";
chr9	StringTie	exon	137282225	137282641	1000	+	.	gene_id "MSTRG.202410"; transcript_id "MSTRG.202410.69"; exon_number "16";
chr9	StringTie	transcript	137241190	137243800	1000	+	.	gene_id "MSTRG.202410"; transcript_id "MSTRG.202410.7";
chr9	StringTie	exon	137241190	137241348	1000	+	.	gene_id "MSTRG.202410"; transcript_id "MSTRG.202410.7"; exon_number "1";
chr9	StringTie	exon	137241385	137241417	1000	+	.	gene_id "MSTRG.202410"; transcript_id "MSTRG.202410.7"; exon_number "2";
chr9	StringTie	exon	137241721	137241829	1000	+	.	gene_id "MSTRG.202410"; transcript_id "MSTRG.202410.7"; exon_number "3";
chr9	StringTie	exon	137241911	137242021	1000	+	.	gene_id "MSTRG.202410"; transcript_id "MSTRG.202410.7"; exon_number "4";
chr9	StringTie	exon	137242496	137243800	1000	+	.	gene_id "MSTRG.202410"; transcript_id "MSTRG.202410.7"; exon_number "5";
chr9	StringTie	transcript	137250690	137289574	1000	+	.	gene_id "MSTRG.202410"; transcript_id "MSTRG.202410.70";
chr9	StringTie	exon	137250690	137250931	1000	+	.	gene_id "MSTRG.202410"; transcript_id "MSTRG.202410.70"; exon_number "1";
chr9	StringTie	exon	137251207	137252135	1000	+	.	gene_id "MSTRG.202410"; transcript_id "MSTRG.202410.70"; exon_number "2";
chr9	StringTie	exon	137252437	137252525	1000	+	.	gene_id "MSTRG.202410"; transcript_id "MSTRG.202410.70"; exon_number "3";
chr9	StringTie	exon	137252662	137255611	1000	+	.	gene_id "MSTRG.202410"; transcript_id "MSTRG.202410.70"; exon_number "4";
chr9	StringTie	exon	137255907	137256070	1000	+	.	gene_id "MSTRG.202410"; transcript_id "MSTRG.202410.70"; exon_number "5";
chr9	StringTie	exon	137256329	137256428	1000	+	.	gene_id "MSTRG.202410"; transcript_id "MSTRG.202410.70"; exon_number "6";
chr9	StringTie	exon	137256824	137257054	1000	+	.	gene_id "MSTRG.202410"; transcript_id "MSTRG.202410.70"; exon_number "7";
chr9	StringTie	exon	137263037	137263222	1000	+	.	gene_id "MSTRG.202410"; transcript_id "MSTRG.202410.70"; exon_number "8";
chr9	StringTie	exon	137264245	137264349	1000	+	.	gene_id "MSTRG.202410"; transcript_id "MSTRG.202410.70"; exon_number "9";
chr9	StringTie	exon	137265877	137265979	1000	+	.	gene_id "MSTRG.202410"; transcript_id "MSTRG.202410.70"; exon_number "10";
chr9	StringTie	exon	137266331	137266426	1000	+	.	gene_id "MSTRG.202410"; transcript_id "MSTRG.202410.70"; exon_number "11";
chr9	StringTie	exon	137266944	137267086	1000	+	.	gene_id "MSTRG.202410"; transcript_id "MSTRG.202410.70"; exon_number "12";
chr9	StringTie	exon	137267240	137267346	1000	+	.	gene_id "MSTRG.202410"; transcript_id "MSTRG.202410.70"; exon_number "13";
chr9	StringTie	exon	137272081	137272222	1000	+	.	gene_id "MSTRG.202410"; transcript_id "MSTRG.202410.70"; exon_number "14";
chr9	StringTie	exon	137272507	137274931	1000	+	.	gene_id "MSTRG.202410"; transcript_id "MSTRG.202410.70"; exon_number "15";
chr9	StringTie	exon	137277698	137277907	1000	+	.	gene_id "MSTRG.202410"; transcript_id "MSTRG.202410.70"; exon_number "16";
chr9	StringTie	exon	137278653	137282363	1000	+	.	gene_id "MSTRG.202410"; transcript_id "MSTRG.202410.70"; exon_number "17";
chr9	StringTie	exon	137286423	137289574	1000	+	.	gene_id "MSTRG.202410"; transcript_id "MSTRG.202410.70"; exon_number "18";
chr9	StringTie	transcript	137250881	137273547	1000	+	.	gene_id "MSTRG.202410"; transcript_id "MSTRG.202410.71";
chr9	StringTie	exon	137250881	137250931	1000	+	.	gene_id "MSTRG.202410"; transcript_id "MSTRG.202410.71"; exon_number "1";
chr9	StringTie	exon	137251207	137252965	1000	+	.	gene_id "MSTRG.202410"; transcript_id "MSTRG.202410.71"; exon_number "2";
chr9	StringTie	exon	137253099	137255611	1000	+	.	gene_id "MSTRG.202410"; transcript_id "MSTRG.202410.71"; exon_number "3";
chr9	StringTie	exon	137255907	137256070	1000	+	.	gene_id "MSTRG.202410"; transcript_id "MSTRG.202410.71"; exon_number "4";
chr9	StringTie	exon	137256329	137256428	1000	+	.	gene_id "MSTRG.202410"; transcript_id "MSTRG.202410.71"; exon_number "5";
chr9	StringTie	exon	137256824	137257054	1000	+	.	gene_id "MSTRG.202410"; transcript_id "MSTRG.202410.71"; exon_number "6";
chr9	StringTie	exon	137263037	137263222	1000	+	.	gene_id "MSTRG.202410"; transcript_id "MSTRG.202410.71"; exon_number "7";
chr9	StringTie	exon	137264245	137264357	1000	+	.	gene_id "MSTRG.202410"; transcript_id "MSTRG.202410.71"; exon_number "8";
chr9	StringTie	exon	137265877	137265979	1000	+	.	gene_id "MSTRG.202410"; transcript_id "MSTRG.202410.71"; exon_number "9";
chr9	StringTie	exon	137266331	137266426	1000	+	.	gene_id "MSTRG.202410"; transcript_id "MSTRG.202410.71"; exon_number "10";
chr9	StringTie	exon	137266944	137267086	1000	+	.	gene_id "MSTRG.202410"; transcript_id "MSTRG.202410.71"; exon_number "11";
chr9	StringTie	exon	137267240	137267346	1000	+	.	gene_id "MSTRG.202410"; transcript_id "MSTRG.202410.71"; exon_number "12";
chr9	StringTie	exon	137272081	137272222	1000	+	.	gene_id "MSTRG.202410"; transcript_id "MSTRG.202410.71"; exon_number "13";
chr9	StringTie	exon	137272561	137272615	1000	+	.	gene_id "MSTRG.202410"; transcript_id "MSTRG.202410.71"; exon_number "14";
chr9	StringTie	exon	137272782	137273547	1000	+	.	gene_id "MSTRG.202410"; transcript_id "MSTRG.202410.71"; exon_number "15";
chr9	StringTie	transcript	137250881	137282641	1000	+	.	gene_id "MSTRG.202410"; transcript_id "MSTRG.202410.72";
chr9	StringTie	exon	137250881	137250931	1000	+	.	gene_id "MSTRG.202410"; transcript_id "MSTRG.202410.72"; exon_number "1";
chr9	StringTie	exon	137251207	137255611	1000	+	.	gene_id "MSTRG.202410"; transcript_id "MSTRG.202410.72"; exon_number "2";
chr9	StringTie	exon	137255907	137256070	1000	+	.	gene_id "MSTRG.202410"; transcript_id "MSTRG.202410.72"; exon_number "3";
chr9	StringTie	exon	137256329	137256428	1000	+	.	gene_id "MSTRG.202410"; transcript_id "MSTRG.202410.72"; exon_number "4";
chr9	StringTie	exon	137256824	137257054	1000	+	.	gene_id "MSTRG.202410"; transcript_id "MSTRG.202410.72"; exon_number "5";
chr9	StringTie	exon	137263037	137263222	1000	+	.	gene_id "MSTRG.202410"; transcript_id "MSTRG.202410.72"; exon_number "6";
chr9	StringTie	exon	137264245	137264357	1000	+	.	gene_id "MSTRG.202410"; transcript_id "MSTRG.202410.72"; exon_number "7";
chr9	StringTie	exon	137265877	137265979	1000	+	.	gene_id "MSTRG.202410"; transcript_id "MSTRG.202410.72"; exon_number "8";
chr9	StringTie	exon	137266331	137266426	1000	+	.	gene_id "MSTRG.202410"; transcript_id "MSTRG.202410.72"; exon_number "9";
chr9	StringTie	exon	137266944	137267086	1000	+	.	gene_id "MSTRG.202410"; transcript_id "MSTRG.202410.72"; exon_number "10";
chr9	StringTie	exon	137267240	137267346	1000	+	.	gene_id "MSTRG.202410"; transcript_id "MSTRG.202410.72"; exon_number "11";
chr9	StringTie	exon	137272081	137272222	1000	+	.	gene_id "MSTRG.202410"; transcript_id "MSTRG.202410.72"; exon_number "12";
chr9	StringTie	exon	137272423	137272615	1000	+	.	gene_id "MSTRG.202410"; transcript_id "MSTRG.202410.72"; exon_number "13";
chr9	StringTie	exon	137272782	137273501	1000	+	.	gene_id "MSTRG.202410"; transcript_id "MSTRG.202410.72"; exon_number "14";
chr9	StringTie	exon	137278653	137282641	1000	+	.	gene_id "MSTRG.202410"; transcript_id "MSTRG.202410.72"; exon_number "15";
chr9	StringTie	transcript	137251029	137273639	1000	+	.	gene_id "MSTRG.202410"; transcript_id "MSTRG.202410.73";
chr9	StringTie	exon	137251029	137251048	1000	+	.	gene_id "MSTRG.202410"; transcript_id "MSTRG.202410.73"; exon_number "1";
chr9	StringTie	exon	137251207	137251396	1000	+	.	gene_id "MSTRG.202410"; transcript_id "MSTRG.202410.73"; exon_number "2";
chr9	StringTie	exon	137251738	137251895	1000	+	.	gene_id "MSTRG.202410"; transcript_id "MSTRG.202410.73"; exon_number "3";
chr9	StringTie	exon	137252001	137252135	1000	+	.	gene_id "MSTRG.202410"; transcript_id "MSTRG.202410.73"; exon_number "4";
chr9	StringTie	exon	137252437	137252525	1000	+	.	gene_id "MSTRG.202410"; transcript_id "MSTRG.202410.73"; exon_number "5";
chr9	StringTie	exon	137252839	137252965	1000	+	.	gene_id "MSTRG.202410"; transcript_id "MSTRG.202410.73"; exon_number "6";
chr9	StringTie	exon	137253115	137255611	1000	+	.	gene_id "MSTRG.202410"; transcript_id "MSTRG.202410.73"; exon_number "7";
chr9	StringTie	exon	137255907	137256070	1000	+	.	gene_id "MSTRG.202410"; transcript_id "MSTRG.202410.73"; exon_number "8";
chr9	StringTie	exon	137256329	137256428	1000	+	.	gene_id "MSTRG.202410"; transcript_id "MSTRG.202410.73"; exon_number "9";
chr9	StringTie	exon	137256824	137257054	1000	+	.	gene_id "MSTRG.202410"; transcript_id "MSTRG.202410.73"; exon_number "10";
chr9	StringTie	exon	137263037	137263222	1000	+	.	gene_id "MSTRG.202410"; transcript_id "MSTRG.202410.73"; exon_number "11";
chr9	StringTie	exon	137264245	137264357	1000	+	.	gene_id "MSTRG.202410"; transcript_id "MSTRG.202410.73"; exon_number "12";
chr9	StringTie	exon	137265877	137265979	1000	+	.	gene_id "MSTRG.202410"; transcript_id "MSTRG.202410.73"; exon_number "13";
chr9	StringTie	exon	137266331	137266426	1000	+	.	gene_id "MSTRG.202410"; transcript_id "MSTRG.202410.73"; exon_number "14";
chr9	StringTie	exon	137266944	137267086	1000	+	.	gene_id "MSTRG.202410"; transcript_id "MSTRG.202410.73"; exon_number "15";
chr9	StringTie	exon	137267240	137267346	1000	+	.	gene_id "MSTRG.202410"; transcript_id "MSTRG.202410.73"; exon_number "16";
chr9	StringTie	exon	137272081	137272222	1000	+	.	gene_id "MSTRG.202410"; transcript_id "MSTRG.202410.73"; exon_number "17";
chr9	StringTie	exon	137272507	137272615	1000	+	.	gene_id "MSTRG.202410"; transcript_id "MSTRG.202410.73"; exon_number "18";
chr9	StringTie	exon	137272782	137273639	1000	+	.	gene_id "MSTRG.202410"; transcript_id "MSTRG.202410.73"; exon_number "19";
chr9	StringTie	transcript	137251165	137273640	1000	+	.	gene_id "MSTRG.202410"; transcript_id "MSTRG.202410.74";
chr9	StringTie	exon	137251165	137252965	1000	+	.	gene_id "MSTRG.202410"; transcript_id "MSTRG.202410.74"; exon_number "1";
chr9	StringTie	exon	137253115	137255611	1000	+	.	gene_id "MSTRG.202410"; transcript_id "MSTRG.202410.74"; exon_number "2";
chr9	StringTie	exon	137255907	137256070	1000	+	.	gene_id "MSTRG.202410"; transcript_id "MSTRG.202410.74"; exon_number "3";
chr9	StringTie	exon	137256329	137256428	1000	+	.	gene_id "MSTRG.202410"; transcript_id "MSTRG.202410.74"; exon_number "4";
chr9	StringTie	exon	137256824	137257054	1000	+	.	gene_id "MSTRG.202410"; transcript_id "MSTRG.202410.74"; exon_number "5";
chr9	StringTie	exon	137263037	137263222	1000	+	.	gene_id "MSTRG.202410"; transcript_id "MSTRG.202410.74"; exon_number "6";
chr9	StringTie	exon	137264245	137264357	1000	+	.	gene_id "MSTRG.202410"; transcript_id "MSTRG.202410.74"; exon_number "7";
chr9	StringTie	exon	137265877	137265979	1000	+	.	gene_id "MSTRG.202410"; transcript_id "MSTRG.202410.74"; exon_number "8";
chr9	StringTie	exon	137266331	137266426	1000	+	.	gene_id "MSTRG.202410"; transcript_id "MSTRG.202410.74"; exon_number "9";
chr9	StringTie	exon	137266944	137267086	1000	+	.	gene_id "MSTRG.202410"; transcript_id "MSTRG.202410.74"; exon_number "10";
chr9	StringTie	exon	137267240	137267346	1000	+	.	gene_id "MSTRG.202410"; transcript_id "MSTRG.202410.74"; exon_number "11";
chr9	StringTie	exon	137272081	137272222	1000	+	.	gene_id "MSTRG.202410"; transcript_id "MSTRG.202410.74"; exon_number "12";
chr9	StringTie	exon	137272423	137272615	1000	+	.	gene_id "MSTRG.202410"; transcript_id "MSTRG.202410.74"; exon_number "13";
chr9	StringTie	exon	137272782	137273640	1000	+	.	gene_id "MSTRG.202410"; transcript_id "MSTRG.202410.74"; exon_number "14";
chr9	StringTie	transcript	137251187	137282765	1000	+	.	gene_id "MSTRG.202410"; transcript_id "MSTRG.202410.75";
chr9	StringTie	exon	137251187	137254628	1000	+	.	gene_id "MSTRG.202410"; transcript_id "MSTRG.202410.75"; exon_number "1";
chr9	StringTie	exon	137254891	137255611	1000	+	.	gene_id "MSTRG.202410"; transcript_id "MSTRG.202410.75"; exon_number "2";
chr9	StringTie	exon	137255907	137256070	1000	+	.	gene_id "MSTRG.202410"; transcript_id "MSTRG.202410.75"; exon_number "3";
chr9	StringTie	exon	137256329	137256428	1000	+	.	gene_id "MSTRG.202410"; transcript_id "MSTRG.202410.75"; exon_number "4";
chr9	StringTie	exon	137256824	137257054	1000	+	.	gene_id "MSTRG.202410"; transcript_id "MSTRG.202410.75"; exon_number "5";
chr9	StringTie	exon	137263037	137263222	1000	+	.	gene_id "MSTRG.202410"; transcript_id "MSTRG.202410.75"; exon_number "6";
chr9	StringTie	exon	137264245	137264357	1000	+	.	gene_id "MSTRG.202410"; transcript_id "MSTRG.202410.75"; exon_number "7";
chr9	StringTie	exon	137265877	137265979	1000	+	.	gene_id "MSTRG.202410"; transcript_id "MSTRG.202410.75"; exon_number "8";
chr9	StringTie	exon	137266331	137266426	1000	+	.	gene_id "MSTRG.202410"; transcript_id "MSTRG.202410.75"; exon_number "9";
chr9	StringTie	exon	137266944	137267086	1000	+	.	gene_id "MSTRG.202410"; transcript_id "MSTRG.202410.75"; exon_number "10";
chr9	StringTie	exon	137267240	137267346	1000	+	.	gene_id "MSTRG.202410"; transcript_id "MSTRG.202410.75"; exon_number "11";
chr9	StringTie	exon	137272081	137272222	1000	+	.	gene_id "MSTRG.202410"; transcript_id "MSTRG.202410.75"; exon_number "12";
chr9	StringTie	exon	137272507	137272615	1000	+	.	gene_id "MSTRG.202410"; transcript_id "MSTRG.202410.75"; exon_number "13";
chr9	StringTie	exon	137278653	137282765	1000	+	.	gene_id "MSTRG.202410"; transcript_id "MSTRG.202410.75"; exon_number "14";
chr9	StringTie	transcript	137251225	137273561	1000	+	.	gene_id "MSTRG.202410"; transcript_id "MSTRG.202410.76";
chr9	StringTie	exon	137251225	137255611	1000	+	.	gene_id "MSTRG.202410"; transcript_id "MSTRG.202410.76"; exon_number "1";
chr9	StringTie	exon	137255907	137256070	1000	+	.	gene_id "MSTRG.202410"; transcript_id "MSTRG.202410.76"; exon_number "2";
chr9	StringTie	exon	137256329	137256428	1000	+	.	gene_id "MSTRG.202410"; transcript_id "MSTRG.202410.76"; exon_number "3";
chr9	StringTie	exon	137256824	137257054	1000	+	.	gene_id "MSTRG.202410"; transcript_id "MSTRG.202410.76"; exon_number "4";
chr9	StringTie	exon	137263037	137263222	1000	+	.	gene_id "MSTRG.202410"; transcript_id "MSTRG.202410.76"; exon_number "5";
chr9	StringTie	exon	137264245	137264357	1000	+	.	gene_id "MSTRG.202410"; transcript_id "MSTRG.202410.76"; exon_number "6";
chr9	StringTie	exon	137265877	137265979	1000	+	.	gene_id "MSTRG.202410"; transcript_id "MSTRG.202410.76"; exon_number "7";
chr9	StringTie	exon	137266331	137266426	1000	+	.	gene_id "MSTRG.202410"; transcript_id "MSTRG.202410.76"; exon_number "8";
chr9	StringTie	exon	137266944	137267086	1000	+	.	gene_id "MSTRG.202410"; transcript_id "MSTRG.202410.76"; exon_number "9";
chr9	StringTie	exon	137267240	137267346	1000	+	.	gene_id "MSTRG.202410"; transcript_id "MSTRG.202410.76"; exon_number "10";
chr9	StringTie	exon	137272081	137272222	1000	+	.	gene_id "MSTRG.202410"; transcript_id "MSTRG.202410.76"; exon_number "11";
chr9	StringTie	exon	137272511	137272615	1000	+	.	gene_id "MSTRG.202410"; transcript_id "MSTRG.202410.76"; exon_number "12";
chr9	StringTie	exon	137272782	137273561	1000	+	.	gene_id "MSTRG.202410"; transcript_id "MSTRG.202410.76"; exon_number "13";
chr9	StringTie	transcript	137251225	137273620	1000	+	.	gene_id "MSTRG.202410"; transcript_id "MSTRG.202410.77";
chr9	StringTie	exon	137251225	137251895	1000	+	.	gene_id "MSTRG.202410"; transcript_id "MSTRG.202410.77"; exon_number "1";
chr9	StringTie	exon	137252001	137255611	1000	+	.	gene_id "MSTRG.202410"; transcript_id "MSTRG.202410.77"; exon_number "2";
chr9	StringTie	exon	137255907	137256070	1000	+	.	gene_id "MSTRG.202410"; transcript_id "MSTRG.202410.77"; exon_number "3";
chr9	StringTie	exon	137256329	137256428	1000	+	.	gene_id "MSTRG.202410"; transcript_id "MSTRG.202410.77"; exon_number "4";
chr9	StringTie	exon	137256824	137257054	1000	+	.	gene_id "MSTRG.202410"; transcript_id "MSTRG.202410.77"; exon_number "5";
chr9	StringTie	exon	137263037	137263222	1000	+	.	gene_id "MSTRG.202410"; transcript_id "MSTRG.202410.77"; exon_number "6";
chr9	StringTie	exon	137264245	137264357	1000	+	.	gene_id "MSTRG.202410"; transcript_id "MSTRG.202410.77"; exon_number "7";
chr9	StringTie	exon	137265877	137265979	1000	+	.	gene_id "MSTRG.202410"; transcript_id "MSTRG.202410.77"; exon_number "8";
chr9	StringTie	exon	137266331	137266426	1000	+	.	gene_id "MSTRG.202410"; transcript_id "MSTRG.202410.77"; exon_number "9";
chr9	StringTie	exon	137266944	137267086	1000	+	.	gene_id "MSTRG.202410"; transcript_id "MSTRG.202410.77"; exon_number "10";
chr9	StringTie	exon	137267240	137267346	1000	+	.	gene_id "MSTRG.202410"; transcript_id "MSTRG.202410.77"; exon_number "11";
chr9	StringTie	exon	137272081	137272222	1000	+	.	gene_id "MSTRG.202410"; transcript_id "MSTRG.202410.77"; exon_number "12";
chr9	StringTie	exon	137272423	137272615	1000	+	.	gene_id "MSTRG.202410"; transcript_id "MSTRG.202410.77"; exon_number "13";
chr9	StringTie	exon	137272782	137273620	1000	+	.	gene_id "MSTRG.202410"; transcript_id "MSTRG.202410.77"; exon_number "14";
chr9	StringTie	transcript	137251225	137273574	1000	+	.	gene_id "MSTRG.202410"; transcript_id "MSTRG.202410.78";
chr9	StringTie	exon	137251225	137252965	1000	+	.	gene_id "MSTRG.202410"; transcript_id "MSTRG.202410.78"; exon_number "1";
chr9	StringTie	exon	137253115	137255611	1000	+	.	gene_id "MSTRG.202410"; transcript_id "MSTRG.202410.78"; exon_number "2";
chr9	StringTie	exon	137255907	137256070	1000	+	.	gene_id "MSTRG.202410"; transcript_id "MSTRG.202410.78"; exon_number "3";
chr9	StringTie	exon	137256329	137256428	1000	+	.	gene_id "MSTRG.202410"; transcript_id "MSTRG.202410.78"; exon_number "4";
chr9	StringTie	exon	137256824	137257054	1000	+	.	gene_id "MSTRG.202410"; transcript_id "MSTRG.202410.78"; exon_number "5";
chr9	StringTie	exon	137263037	137263222	1000	+	.	gene_id "MSTRG.202410"; transcript_id "MSTRG.202410.78"; exon_number "6";
chr9	StringTie	exon	137264245	137264357	1000	+	.	gene_id "MSTRG.202410"; transcript_id "MSTRG.202410.78"; exon_number "7";
chr9	StringTie	exon	137265877	137265979	1000	+	.	gene_id "MSTRG.202410"; transcript_id "MSTRG.202410.78"; exon_number "8";
chr9	StringTie	exon	137266331	137266426	1000	+	.	gene_id "MSTRG.202410"; transcript_id "MSTRG.202410.78"; exon_number "9";
chr9	StringTie	exon	137266944	137267086	1000	+	.	gene_id "MSTRG.202410"; transcript_id "MSTRG.202410.78"; exon_number "10";
chr9	StringTie	exon	137267240	137267346	1000	+	.	gene_id "MSTRG.202410"; transcript_id "MSTRG.202410.78"; exon_number "11";
chr9	StringTie	exon	137272081	137272222	1000	+	.	gene_id "MSTRG.202410"; transcript_id "MSTRG.202410.78"; exon_number "12";
chr9	StringTie	exon	137272511	137272615	1000	+	.	gene_id "MSTRG.202410"; transcript_id "MSTRG.202410.78"; exon_number "13";
chr9	StringTie	exon	137272782	137273574	1000	+	.	gene_id "MSTRG.202410"; transcript_id "MSTRG.202410.78"; exon_number "14";
chr9	StringTie	transcript	137251225	137273649	1000	+	.	gene_id "MSTRG.202410"; transcript_id "MSTRG.202410.79";
chr9	StringTie	exon	137251225	137251396	1000	+	.	gene_id "MSTRG.202410"; transcript_id "MSTRG.202410.79"; exon_number "1";
chr9	StringTie	exon	137251738	137251895	1000	+	.	gene_id "MSTRG.202410"; transcript_id "MSTRG.202410.79"; exon_number "2";
chr9	StringTie	exon	137252001	137252135	1000	+	.	gene_id "MSTRG.202410"; transcript_id "MSTRG.202410.79"; exon_number "3";
chr9	StringTie	exon	137252437	137252525	1000	+	.	gene_id "MSTRG.202410"; transcript_id "MSTRG.202410.79"; exon_number "4";
chr9	StringTie	exon	137252662	137252965	1000	+	.	gene_id "MSTRG.202410"; transcript_id "MSTRG.202410.79"; exon_number "5";
chr9	StringTie	exon	137253099	137255611	1000	+	.	gene_id "MSTRG.202410"; transcript_id "MSTRG.202410.79"; exon_number "6";
chr9	StringTie	exon	137255907	137256070	1000	+	.	gene_id "MSTRG.202410"; transcript_id "MSTRG.202410.79"; exon_number "7";
chr9	StringTie	exon	137256329	137256428	1000	+	.	gene_id "MSTRG.202410"; transcript_id "MSTRG.202410.79"; exon_number "8";
chr9	StringTie	exon	137256824	137257054	1000	+	.	gene_id "MSTRG.202410"; transcript_id "MSTRG.202410.79"; exon_number "9";
chr9	StringTie	exon	137263037	137263222	1000	+	.	gene_id "MSTRG.202410"; transcript_id "MSTRG.202410.79"; exon_number "10";
chr9	StringTie	exon	137264245	137264357	1000	+	.	gene_id "MSTRG.202410"; transcript_id "MSTRG.202410.79"; exon_number "11";
chr9	StringTie	exon	137265877	137265979	1000	+	.	gene_id "MSTRG.202410"; transcript_id "MSTRG.202410.79"; exon_number "12";
chr9	StringTie	exon	137266331	137266426	1000	+	.	gene_id "MSTRG.202410"; transcript_id "MSTRG.202410.79"; exon_number "13";
chr9	StringTie	exon	137266944	137267086	1000	+	.	gene_id "MSTRG.202410"; transcript_id "MSTRG.202410.79"; exon_number "14";
chr9	StringTie	exon	137267240	137267346	1000	+	.	gene_id "MSTRG.202410"; transcript_id "MSTRG.202410.79"; exon_number "15";
chr9	StringTie	exon	137272081	137272222	1000	+	.	gene_id "MSTRG.202410"; transcript_id "MSTRG.202410.79"; exon_number "16";
chr9	StringTie	exon	137272487	137272615	1000	+	.	gene_id "MSTRG.202410"; transcript_id "MSTRG.202410.79"; exon_number "17";
chr9	StringTie	exon	137272782	137273649	1000	+	.	gene_id "MSTRG.202410"; transcript_id "MSTRG.202410.79"; exon_number "18";
chr9	StringTie	transcript	137241194	137243709	1000	+	.	gene_id "MSTRG.202410"; transcript_id "MSTRG.202410.8";
chr9	StringTie	exon	137241194	137241417	1000	+	.	gene_id "MSTRG.202410"; transcript_id "MSTRG.202410.8"; exon_number "1";
chr9	StringTie	exon	137241721	137241829	1000	+	.	gene_id "MSTRG.202410"; transcript_id "MSTRG.202410.8"; exon_number "2";
chr9	StringTie	exon	137241911	137242021	1000	+	.	gene_id "MSTRG.202410"; transcript_id "MSTRG.202410.8"; exon_number "3";
chr9	StringTie	exon	137242496	137242587	1000	+	.	gene_id "MSTRG.202410"; transcript_id "MSTRG.202410.8"; exon_number "4";
chr9	StringTie	exon	137242690	137243709	1000	+	.	gene_id "MSTRG.202410"; transcript_id "MSTRG.202410.8"; exon_number "5";
chr9	StringTie	transcript	137251249	137273730	1000	+	.	gene_id "MSTRG.202410"; transcript_id "MSTRG.202410.80";
chr9	StringTie	exon	137251249	137255611	1000	+	.	gene_id "MSTRG.202410"; transcript_id "MSTRG.202410.80"; exon_number "1";
chr9	StringTie	exon	137255907	137256070	1000	+	.	gene_id "MSTRG.202410"; transcript_id "MSTRG.202410.80"; exon_number "2";
chr9	StringTie	exon	137256329	137256428	1000	+	.	gene_id "MSTRG.202410"; transcript_id "MSTRG.202410.80"; exon_number "3";
chr9	StringTie	exon	137256824	137257054	1000	+	.	gene_id "MSTRG.202410"; transcript_id "MSTRG.202410.80"; exon_number "4";
chr9	StringTie	exon	137263037	137263222	1000	+	.	gene_id "MSTRG.202410"; transcript_id "MSTRG.202410.80"; exon_number "5";
chr9	StringTie	exon	137264245	137264357	1000	+	.	gene_id "MSTRG.202410"; transcript_id "MSTRG.202410.80"; exon_number "6";
chr9	StringTie	exon	137265877	137265979	1000	+	.	gene_id "MSTRG.202410"; transcript_id "MSTRG.202410.80"; exon_number "7";
chr9	StringTie	exon	137266331	137266426	1000	+	.	gene_id "MSTRG.202410"; transcript_id "MSTRG.202410.80"; exon_number "8";
chr9	StringTie	exon	137266944	137267086	1000	+	.	gene_id "MSTRG.202410"; transcript_id "MSTRG.202410.80"; exon_number "9";
chr9	StringTie	exon	137267240	137267346	1000	+	.	gene_id "MSTRG.202410"; transcript_id "MSTRG.202410.80"; exon_number "10";
chr9	StringTie	exon	137272081	137272222	1000	+	.	gene_id "MSTRG.202410"; transcript_id "MSTRG.202410.80"; exon_number "11";
chr9	StringTie	exon	137272487	137272615	1000	+	.	gene_id "MSTRG.202410"; transcript_id "MSTRG.202410.80"; exon_number "12";
chr9	StringTie	exon	137272782	137273730	1000	+	.	gene_id "MSTRG.202410"; transcript_id "MSTRG.202410.80"; exon_number "13";
chr9	StringTie	transcript	137251284	137273610	1000	+	.	gene_id "MSTRG.202410"; transcript_id "MSTRG.202410.85";
chr9	StringTie	exon	137251284	137252135	1000	+	.	gene_id "MSTRG.202410"; transcript_id "MSTRG.202410.85"; exon_number "1";
chr9	StringTie	exon	137252437	137252965	1000	+	.	gene_id "MSTRG.202410"; transcript_id "MSTRG.202410.85"; exon_number "2";
chr9	StringTie	exon	137253115	137255611	1000	+	.	gene_id "MSTRG.202410"; transcript_id "MSTRG.202410.85"; exon_number "3";
chr9	StringTie	exon	137255907	137256070	1000	+	.	gene_id "MSTRG.202410"; transcript_id "MSTRG.202410.85"; exon_number "4";
chr9	StringTie	exon	137256329	137256428	1000	+	.	gene_id "MSTRG.202410"; transcript_id "MSTRG.202410.85"; exon_number "5";
chr9	StringTie	exon	137256824	137257054	1000	+	.	gene_id "MSTRG.202410"; transcript_id "MSTRG.202410.85"; exon_number "6";
chr9	StringTie	exon	137263037	137263222	1000	+	.	gene_id "MSTRG.202410"; transcript_id "MSTRG.202410.85"; exon_number "7";
chr9	StringTie	exon	137264245	137264357	1000	+	.	gene_id "MSTRG.202410"; transcript_id "MSTRG.202410.85"; exon_number "8";
chr9	StringTie	exon	137265877	137265979	1000	+	.	gene_id "MSTRG.202410"; transcript_id "MSTRG.202410.85"; exon_number "9";
chr9	StringTie	exon	137266331	137266426	1000	+	.	gene_id "MSTRG.202410"; transcript_id "MSTRG.202410.85"; exon_number "10";
chr9	StringTie	exon	137266944	137267086	1000	+	.	gene_id "MSTRG.202410"; transcript_id "MSTRG.202410.85"; exon_number "11";
chr9	StringTie	exon	137267240	137267346	1000	+	.	gene_id "MSTRG.202410"; transcript_id "MSTRG.202410.85"; exon_number "12";
chr9	StringTie	exon	137272081	137272222	1000	+	.	gene_id "MSTRG.202410"; transcript_id "MSTRG.202410.85"; exon_number "13";
chr9	StringTie	exon	137272487	137272615	1000	+	.	gene_id "MSTRG.202410"; transcript_id "MSTRG.202410.85"; exon_number "14";
chr9	StringTie	exon	137272782	137273610	1000	+	.	gene_id "MSTRG.202410"; transcript_id "MSTRG.202410.85"; exon_number "15";
chr9	StringTie	transcript	137253512	137282693	1000	+	.	gene_id "MSTRG.202410"; transcript_id "MSTRG.202410.89";
chr9	StringTie	exon	137253512	137255611	1000	+	.	gene_id "MSTRG.202410"; transcript_id "MSTRG.202410.89"; exon_number "1";
chr9	StringTie	exon	137255907	137256070	1000	+	.	gene_id "MSTRG.202410"; transcript_id "MSTRG.202410.89"; exon_number "2";
chr9	StringTie	exon	137256329	137256428	1000	+	.	gene_id "MSTRG.202410"; transcript_id "MSTRG.202410.89"; exon_number "3";
chr9	StringTie	exon	137256824	137257054	1000	+	.	gene_id "MSTRG.202410"; transcript_id "MSTRG.202410.89"; exon_number "4";
chr9	StringTie	exon	137263037	137263222	1000	+	.	gene_id "MSTRG.202410"; transcript_id "MSTRG.202410.89"; exon_number "5";
chr9	StringTie	exon	137264245	137264357	1000	+	.	gene_id "MSTRG.202410"; transcript_id "MSTRG.202410.89"; exon_number "6";
chr9	StringTie	exon	137265877	137265979	1000	+	.	gene_id "MSTRG.202410"; transcript_id "MSTRG.202410.89"; exon_number "7";
chr9	StringTie	exon	137266331	137266426	1000	+	.	gene_id "MSTRG.202410"; transcript_id "MSTRG.202410.89"; exon_number "8";
chr9	StringTie	exon	137266944	137267086	1000	+	.	gene_id "MSTRG.202410"; transcript_id "MSTRG.202410.89"; exon_number "9";
chr9	StringTie	exon	137267240	137267346	1000	+	.	gene_id "MSTRG.202410"; transcript_id "MSTRG.202410.89"; exon_number "10";
chr9	StringTie	exon	137272081	137272222	1000	+	.	gene_id "MSTRG.202410"; transcript_id "MSTRG.202410.89"; exon_number "11";
chr9	StringTie	exon	137272423	137272615	1000	+	.	gene_id "MSTRG.202410"; transcript_id "MSTRG.202410.89"; exon_number "12";
chr9	StringTie	exon	137278653	137282693	1000	+	.	gene_id "MSTRG.202410"; transcript_id "MSTRG.202410.89"; exon_number "13";
chr9	StringTie	transcript	137241196	137243770	1000	+	.	gene_id "MSTRG.202410"; transcript_id "MSTRG.202410.9";
chr9	StringTie	exon	137241196	137241829	1000	+	.	gene_id "MSTRG.202410"; transcript_id "MSTRG.202410.9"; exon_number "1";
chr9	StringTie	exon	137241911	137242021	1000	+	.	gene_id "MSTRG.202410"; transcript_id "MSTRG.202410.9"; exon_number "2";
chr9	StringTie	exon	137242501	137243770	1000	+	.	gene_id "MSTRG.202410"; transcript_id "MSTRG.202410.9"; exon_number "3";
chr9	StringTie	transcript	137253634	137293860	1000	+	.	gene_id "MSTRG.202410"; transcript_id "MSTRG.202410.90";
chr9	StringTie	exon	137253634	137255611	1000	+	.	gene_id "MSTRG.202410"; transcript_id "MSTRG.202410.90"; exon_number "1";
chr9	StringTie	exon	137255907	137256070	1000	+	.	gene_id "MSTRG.202410"; transcript_id "MSTRG.202410.90"; exon_number "2";
chr9	StringTie	exon	137256329	137256428	1000	+	.	gene_id "MSTRG.202410"; transcript_id "MSTRG.202410.90"; exon_number "3";
chr9	StringTie	exon	137256824	137257054	1000	+	.	gene_id "MSTRG.202410"; transcript_id "MSTRG.202410.90"; exon_number "4";
chr9	StringTie	exon	137263037	137263222	1000	+	.	gene_id "MSTRG.202410"; transcript_id "MSTRG.202410.90"; exon_number "5";
chr9	StringTie	exon	137264245	137264357	1000	+	.	gene_id "MSTRG.202410"; transcript_id "MSTRG.202410.90"; exon_number "6";
chr9	StringTie	exon	137265877	137265979	1000	+	.	gene_id "MSTRG.202410"; transcript_id "MSTRG.202410.90"; exon_number "7";
chr9	StringTie	exon	137266331	137266426	1000	+	.	gene_id "MSTRG.202410"; transcript_id "MSTRG.202410.90"; exon_number "8";
chr9	StringTie	exon	137266944	137267086	1000	+	.	gene_id "MSTRG.202410"; transcript_id "MSTRG.202410.90"; exon_number "9";
chr9	StringTie	exon	137267240	137267346	1000	+	.	gene_id "MSTRG.202410"; transcript_id "MSTRG.202410.90"; exon_number "10";
chr9	StringTie	exon	137272081	137272615	1000	+	.	gene_id "MSTRG.202410"; transcript_id "MSTRG.202410.90"; exon_number "11";
chr9	StringTie	exon	137277698	137277907	1000	+	.	gene_id "MSTRG.202410"; transcript_id "MSTRG.202410.90"; exon_number "12";
chr9	StringTie	exon	137293830	137293860	1000	+	.	gene_id "MSTRG.202410"; transcript_id "MSTRG.202410.90"; exon_number "13";
chr9	StringTie	transcript	137254858	137273664	1000	+	.	gene_id "MSTRG.202410"; transcript_id "MSTRG.202410.91";
chr9	StringTie	exon	137254858	137255611	1000	+	.	gene_id "MSTRG.202410"; transcript_id "MSTRG.202410.91"; exon_number "1";
chr9	StringTie	exon	137255907	137256070	1000	+	.	gene_id "MSTRG.202410"; transcript_id "MSTRG.202410.91"; exon_number "2";
chr9	StringTie	exon	137256329	137256428	1000	+	.	gene_id "MSTRG.202410"; transcript_id "MSTRG.202410.91"; exon_number "3";
chr9	StringTie	exon	137256824	137257054	1000	+	.	gene_id "MSTRG.202410"; transcript_id "MSTRG.202410.91"; exon_number "4";
chr9	StringTie	exon	137263037	137263222	1000	+	.	gene_id "MSTRG.202410"; transcript_id "MSTRG.202410.91"; exon_number "5";
chr9	StringTie	exon	137264245	137264349	1000	+	.	gene_id "MSTRG.202410"; transcript_id "MSTRG.202410.91"; exon_number "6";
chr9	StringTie	exon	137265877	137265979	1000	+	.	gene_id "MSTRG.202410"; transcript_id "MSTRG.202410.91"; exon_number "7";
chr9	StringTie	exon	137266331	137266426	1000	+	.	gene_id "MSTRG.202410"; transcript_id "MSTRG.202410.91"; exon_number "8";
chr9	StringTie	exon	137266944	137267086	1000	+	.	gene_id "MSTRG.202410"; transcript_id "MSTRG.202410.91"; exon_number "9";
chr9	StringTie	exon	137267240	137267346	1000	+	.	gene_id "MSTRG.202410"; transcript_id "MSTRG.202410.91"; exon_number "10";
chr9	StringTie	exon	137272081	137272222	1000	+	.	gene_id "MSTRG.202410"; transcript_id "MSTRG.202410.91"; exon_number "11";
chr9	StringTie	exon	137272507	137272615	1000	+	.	gene_id "MSTRG.202410"; transcript_id "MSTRG.202410.91"; exon_number "12";
chr9	StringTie	exon	137272782	137273664	1000	+	.	gene_id "MSTRG.202410"; transcript_id "MSTRG.202410.91"; exon_number "13";
chr9	StringTie	transcript	137254869	137273640	1000	+	.	gene_id "MSTRG.202410"; transcript_id "MSTRG.202410.92";
chr9	StringTie	exon	137254869	137255611	1000	+	.	gene_id "MSTRG.202410"; transcript_id "MSTRG.202410.92"; exon_number "1";
chr9	StringTie	exon	137255907	137256070	1000	+	.	gene_id "MSTRG.202410"; transcript_id "MSTRG.202410.92"; exon_number "2";
chr9	StringTie	exon	137256329	137256428	1000	+	.	gene_id "MSTRG.202410"; transcript_id "MSTRG.202410.92"; exon_number "3";
chr9	StringTie	exon	137256824	137257054	1000	+	.	gene_id "MSTRG.202410"; transcript_id "MSTRG.202410.92"; exon_number "4";
chr9	StringTie	exon	137263037	137263222	1000	+	.	gene_id "MSTRG.202410"; transcript_id "MSTRG.202410.92"; exon_number "5";
chr9	StringTie	exon	137264245	137264349	1000	+	.	gene_id "MSTRG.202410"; transcript_id "MSTRG.202410.92"; exon_number "6";
chr9	StringTie	exon	137265877	137265979	1000	+	.	gene_id "MSTRG.202410"; transcript_id "MSTRG.202410.92"; exon_number "7";
chr9	StringTie	exon	137266331	137266426	1000	+	.	gene_id "MSTRG.202410"; transcript_id "MSTRG.202410.92"; exon_number "8";
chr9	StringTie	exon	137266944	137267086	1000	+	.	gene_id "MSTRG.202410"; transcript_id "MSTRG.202410.92"; exon_number "9";
chr9	StringTie	exon	137267240	137267346	1000	+	.	gene_id "MSTRG.202410"; transcript_id "MSTRG.202410.92"; exon_number "10";
chr9	StringTie	exon	137272081	137272222	1000	+	.	gene_id "MSTRG.202410"; transcript_id "MSTRG.202410.92"; exon_number "11";
chr9	StringTie	exon	137272507	137272615	1000	+	.	gene_id "MSTRG.202410"; transcript_id "MSTRG.202410.92"; exon_number "12";
chr9	StringTie	exon	137272815	137273640	1000	+	.	gene_id "MSTRG.202410"; transcript_id "MSTRG.202410.92"; exon_number "13";
chr9	StringTie	transcript	137254895	137282681	1000	+	.	gene_id "MSTRG.202410"; transcript_id "MSTRG.202410.93";
chr9	StringTie	exon	137254895	137255611	1000	+	.	gene_id "MSTRG.202410"; transcript_id "MSTRG.202410.93"; exon_number "1";
chr9	StringTie	exon	137255911	137256070	1000	+	.	gene_id "MSTRG.202410"; transcript_id "MSTRG.202410.93"; exon_number "2";
chr9	StringTie	exon	137256329	137256428	1000	+	.	gene_id "MSTRG.202410"; transcript_id "MSTRG.202410.93"; exon_number "3";
chr9	StringTie	exon	137256824	137257054	1000	+	.	gene_id "MSTRG.202410"; transcript_id "MSTRG.202410.93"; exon_number "4";
chr9	StringTie	exon	137263037	137263222	1000	+	.	gene_id "MSTRG.202410"; transcript_id "MSTRG.202410.93"; exon_number "5";
chr9	StringTie	exon	137264245	137264349	1000	+	.	gene_id "MSTRG.202410"; transcript_id "MSTRG.202410.93"; exon_number "6";
chr9	StringTie	exon	137265877	137265979	1000	+	.	gene_id "MSTRG.202410"; transcript_id "MSTRG.202410.93"; exon_number "7";
chr9	StringTie	exon	137266331	137266426	1000	+	.	gene_id "MSTRG.202410"; transcript_id "MSTRG.202410.93"; exon_number "8";
chr9	StringTie	exon	137272081	137272222	1000	+	.	gene_id "MSTRG.202410"; transcript_id "MSTRG.202410.93"; exon_number "9";
chr9	StringTie	exon	137272507	137272615	1000	+	.	gene_id "MSTRG.202410"; transcript_id "MSTRG.202410.93"; exon_number "10";
chr9	StringTie	exon	137277698	137277907	1000	+	.	gene_id "MSTRG.202410"; transcript_id "MSTRG.202410.93"; exon_number "11";
chr9	StringTie	exon	137278629	137282681	1000	+	.	gene_id "MSTRG.202410"; transcript_id "MSTRG.202410.93"; exon_number "12";
chr9	StringTie	transcript	137255123	137273739	1000	+	.	gene_id "MSTRG.202410"; transcript_id "MSTRG.202410.94";
chr9	StringTie	exon	137255123	137255611	1000	+	.	gene_id "MSTRG.202410"; transcript_id "MSTRG.202410.94"; exon_number "1";
chr9	StringTie	exon	137255907	137256070	1000	+	.	gene_id "MSTRG.202410"; transcript_id "MSTRG.202410.94"; exon_number "2";
chr9	StringTie	exon	137256329	137256428	1000	+	.	gene_id "MSTRG.202410"; transcript_id "MSTRG.202410.94"; exon_number "3";
chr9	StringTie	exon	137256824	137257054	1000	+	.	gene_id "MSTRG.202410"; transcript_id "MSTRG.202410.94"; exon_number "4";
chr9	StringTie	exon	137263037	137263222	1000	+	.	gene_id "MSTRG.202410"; transcript_id "MSTRG.202410.94"; exon_number "5";
chr9	StringTie	exon	137264245	137264349	1000	+	.	gene_id "MSTRG.202410"; transcript_id "MSTRG.202410.94"; exon_number "6";
chr9	StringTie	exon	137265877	137265979	1000	+	.	gene_id "MSTRG.202410"; transcript_id "MSTRG.202410.94"; exon_number "7";
chr9	StringTie	exon	137266331	137266426	1000	+	.	gene_id "MSTRG.202410"; transcript_id "MSTRG.202410.94"; exon_number "8";
chr9	StringTie	exon	137266944	137267086	1000	+	.	gene_id "MSTRG.202410"; transcript_id "MSTRG.202410.94"; exon_number "9";
chr9	StringTie	exon	137267240	137267346	1000	+	.	gene_id "MSTRG.202410"; transcript_id "MSTRG.202410.94"; exon_number "10";
chr9	StringTie	exon	137272081	137272222	1000	+	.	gene_id "MSTRG.202410"; transcript_id "MSTRG.202410.94"; exon_number "11";
chr9	StringTie	exon	137272423	137272615	1000	+	.	gene_id "MSTRG.202410"; transcript_id "MSTRG.202410.94"; exon_number "12";
chr9	StringTie	exon	137272782	137273739	1000	+	.	gene_id "MSTRG.202410"; transcript_id "MSTRG.202410.94"; exon_number "13";
chr9	StringTie	transcript	137255173	137283552	1000	+	.	gene_id "MSTRG.202410"; transcript_id "MSTRG.202410.95";
chr9	StringTie	exon	137255173	137255611	1000	+	.	gene_id "MSTRG.202410"; transcript_id "MSTRG.202410.95"; exon_number "1";
chr9	StringTie	exon	137255907	137256070	1000	+	.	gene_id "MSTRG.202410"; transcript_id "MSTRG.202410.95"; exon_number "2";
chr9	StringTie	exon	137256329	137256428	1000	+	.	gene_id "MSTRG.202410"; transcript_id "MSTRG.202410.95"; exon_number "3";
chr9	StringTie	exon	137256824	137257054	1000	+	.	gene_id "MSTRG.202410"; transcript_id "MSTRG.202410.95"; exon_number "4";
chr9	StringTie	exon	137263037	137263222	1000	+	.	gene_id "MSTRG.202410"; transcript_id "MSTRG.202410.95"; exon_number "5";
chr9	StringTie	exon	137264245	137264349	1000	+	.	gene_id "MSTRG.202410"; transcript_id "MSTRG.202410.95"; exon_number "6";
chr9	StringTie	exon	137265877	137265979	1000	+	.	gene_id "MSTRG.202410"; transcript_id "MSTRG.202410.95"; exon_number "7";
chr9	StringTie	exon	137266331	137266426	1000	+	.	gene_id "MSTRG.202410"; transcript_id "MSTRG.202410.95"; exon_number "8";
chr9	StringTie	exon	137266944	137267086	1000	+	.	gene_id "MSTRG.202410"; transcript_id "MSTRG.202410.95"; exon_number "9";
chr9	StringTie	exon	137267240	137267346	1000	+	.	gene_id "MSTRG.202410"; transcript_id "MSTRG.202410.95"; exon_number "10";
chr9	StringTie	exon	137272081	137272222	1000	+	.	gene_id "MSTRG.202410"; transcript_id "MSTRG.202410.95"; exon_number "11";
chr9	StringTie	exon	137272507	137272615	1000	+	.	gene_id "MSTRG.202410"; transcript_id "MSTRG.202410.95"; exon_number "12";
chr9	StringTie	exon	137277698	137277914	1000	+	.	gene_id "MSTRG.202410"; transcript_id "MSTRG.202410.95"; exon_number "13";
chr9	StringTie	exon	137278653	137283552	1000	+	.	gene_id "MSTRG.202410"; transcript_id "MSTRG.202410.95"; exon_number "14";
chr9	StringTie	transcript	137255204	137282658	1000	+	.	gene_id "MSTRG.202410"; transcript_id "MSTRG.202410.97";
chr9	StringTie	exon	137255204	137255611	1000	+	.	gene_id "MSTRG.202410"; transcript_id "MSTRG.202410.97"; exon_number "1";
chr9	StringTie	exon	137255911	137256070	1000	+	.	gene_id "MSTRG.202410"; transcript_id "MSTRG.202410.97"; exon_number "2";
chr9	StringTie	exon	137256329	137256428	1000	+	.	gene_id "MSTRG.202410"; transcript_id "MSTRG.202410.97"; exon_number "3";
chr9	StringTie	exon	137256824	137257054	1000	+	.	gene_id "MSTRG.202410"; transcript_id "MSTRG.202410.97"; exon_number "4";
chr9	StringTie	exon	137263037	137263222	1000	+	.	gene_id "MSTRG.202410"; transcript_id "MSTRG.202410.97"; exon_number "5";
chr9	StringTie	exon	137264245	137264349	1000	+	.	gene_id "MSTRG.202410"; transcript_id "MSTRG.202410.97"; exon_number "6";
chr9	StringTie	exon	137265877	137265979	1000	+	.	gene_id "MSTRG.202410"; transcript_id "MSTRG.202410.97"; exon_number "7";
chr9	StringTie	exon	137266331	137266426	1000	+	.	gene_id "MSTRG.202410"; transcript_id "MSTRG.202410.97"; exon_number "8";
chr9	StringTie	exon	137266944	137267086	1000	+	.	gene_id "MSTRG.202410"; transcript_id "MSTRG.202410.97"; exon_number "9";
chr9	StringTie	exon	137267240	137267346	1000	+	.	gene_id "MSTRG.202410"; transcript_id "MSTRG.202410.97"; exon_number "10";
chr9	StringTie	exon	137272081	137272222	1000	+	.	gene_id "MSTRG.202410"; transcript_id "MSTRG.202410.97"; exon_number "11";
chr9	StringTie	exon	137272507	137272615	1000	+	.	gene_id "MSTRG.202410"; transcript_id "MSTRG.202410.97"; exon_number "12";
chr9	StringTie	exon	137278653	137282658	1000	+	.	gene_id "MSTRG.202410"; transcript_id "MSTRG.202410.97"; exon_number "13";
chr9	StringTie	transcript	137255208	137282643	1000	+	.	gene_id "MSTRG.202410"; transcript_id "MSTRG.202410.98";
chr9	StringTie	exon	137255208	137255611	1000	+	.	gene_id "MSTRG.202410"; transcript_id "MSTRG.202410.98"; exon_number "1";
chr9	StringTie	exon	137255907	137256428	1000	+	.	gene_id "MSTRG.202410"; transcript_id "MSTRG.202410.98"; exon_number "2";
chr9	StringTie	exon	137256824	137257054	1000	+	.	gene_id "MSTRG.202410"; transcript_id "MSTRG.202410.98"; exon_number "3";
chr9	StringTie	exon	137263037	137263222	1000	+	.	gene_id "MSTRG.202410"; transcript_id "MSTRG.202410.98"; exon_number "4";
chr9	StringTie	exon	137264245	137264349	1000	+	.	gene_id "MSTRG.202410"; transcript_id "MSTRG.202410.98"; exon_number "5";
chr9	StringTie	exon	137265877	137265979	1000	+	.	gene_id "MSTRG.202410"; transcript_id "MSTRG.202410.98"; exon_number "6";
chr9	StringTie	exon	137266331	137266426	1000	+	.	gene_id "MSTRG.202410"; transcript_id "MSTRG.202410.98"; exon_number "7";
chr9	StringTie	exon	137272081	137272222	1000	+	.	gene_id "MSTRG.202410"; transcript_id "MSTRG.202410.98"; exon_number "8";
chr9	StringTie	exon	137272507	137272615	1000	+	.	gene_id "MSTRG.202410"; transcript_id "MSTRG.202410.98"; exon_number "9";
chr9	StringTie	exon	137278653	137282643	1000	+	.	gene_id "MSTRG.202410"; transcript_id "MSTRG.202410.98"; exon_number "10";
chr9	StringTie	transcript	137255217	137273573	1000	+	.	gene_id "MSTRG.202410"; transcript_id "MSTRG.202410.99";
chr9	StringTie	exon	137255217	137255611	1000	+	.	gene_id "MSTRG.202410"; transcript_id "MSTRG.202410.99"; exon_number "1";
chr9	StringTie	exon	137255907	137256070	1000	+	.	gene_id "MSTRG.202410"; transcript_id "MSTRG.202410.99"; exon_number "2";
chr9	StringTie	exon	137256329	137256428	1000	+	.	gene_id "MSTRG.202410"; transcript_id "MSTRG.202410.99"; exon_number "3";
chr9	StringTie	exon	137256824	137257054	1000	+	.	gene_id "MSTRG.202410"; transcript_id "MSTRG.202410.99"; exon_number "4";
chr9	StringTie	exon	137264245	137264357	1000	+	.	gene_id "MSTRG.202410"; transcript_id "MSTRG.202410.99"; exon_number "5";
chr9	StringTie	exon	137265877	137265979	1000	+	.	gene_id "MSTRG.202410"; transcript_id "MSTRG.202410.99"; exon_number "6";
chr9	StringTie	exon	137266331	137266426	1000	+	.	gene_id "MSTRG.202410"; transcript_id "MSTRG.202410.99"; exon_number "7";
chr9	StringTie	exon	137266944	137267086	1000	+	.	gene_id "MSTRG.202410"; transcript_id "MSTRG.202410.99"; exon_number "8";
chr9	StringTie	exon	137267240	137267346	1000	+	.	gene_id "MSTRG.202410"; transcript_id "MSTRG.202410.99"; exon_number "9";
chr9	StringTie	exon	137272081	137272222	1000	+	.	gene_id "MSTRG.202410"; transcript_id "MSTRG.202410.99"; exon_number "10";
chr9	StringTie	exon	137272507	137272615	1000	+	.	gene_id "MSTRG.202410"; transcript_id "MSTRG.202410.99"; exon_number "11";
chr9	StringTie	exon	137272782	137273573	1000	+	.	gene_id "MSTRG.202410"; transcript_id "MSTRG.202410.99"; exon_number "12";
chr9	StringTie	transcript	137243585	137247770	1000	-	.	gene_id "MSTRG.202411"; transcript_id "ENST00000344774"; gene_name "FAM166A"; ref_gene_id "ENSG00000188163";
chr9	StringTie	exon	137243585	137243788	1000	-	.	gene_id "MSTRG.202411"; transcript_id "ENST00000344774"; exon_number "1"; gene_name "FAM166A"; ref_gene_id "ENSG00000188163";
chr9	StringTie	exon	137244171	137244288	1000	-	.	gene_id "MSTRG.202411"; transcript_id "ENST00000344774"; exon_number "2"; gene_name "FAM166A"; ref_gene_id "ENSG00000188163";
chr9	StringTie	exon	137244642	137244736	1000	-	.	gene_id "MSTRG.202411"; transcript_id "ENST00000344774"; exon_number "3"; gene_name "FAM166A"; ref_gene_id "ENSG00000188163";
chr9	StringTie	exon	137245089	137245218	1000	-	.	gene_id "MSTRG.202411"; transcript_id "ENST00000344774"; exon_number "4"; gene_name "FAM166A"; ref_gene_id "ENSG00000188163";
chr9	StringTie	exon	137245307	137245557	1000	-	.	gene_id "MSTRG.202411"; transcript_id "ENST00000344774"; exon_number "5"; gene_name "FAM166A"; ref_gene_id "ENSG00000188163";
chr9	StringTie	exon	137245639	137245853	1000	-	.	gene_id "MSTRG.202411"; transcript_id "ENST00000344774"; exon_number "6"; gene_name "FAM166A"; ref_gene_id "ENSG00000188163";
chr9	StringTie	exon	137247660	137247770	1000	-	.	gene_id "MSTRG.202411"; transcript_id "ENST00000344774"; exon_number "7"; gene_name "FAM166A"; ref_gene_id "ENSG00000188163";
chr9	StringTie	transcript	137243584	137247770	1000	-	.	gene_id "MSTRG.202411"; transcript_id "ENST00000471784"; gene_name "FAM166A"; ref_gene_id "ENSG00000188163";
chr9	StringTie	exon	137243584	137243788	1000	-	.	gene_id "MSTRG.202411"; transcript_id "ENST00000471784"; exon_number "1"; gene_name "FAM166A"; ref_gene_id "ENSG00000188163";
chr9	StringTie	exon	137244171	137244978	1000	-	.	gene_id "MSTRG.202411"; transcript_id "ENST00000471784"; exon_number "2"; gene_name "FAM166A"; ref_gene_id "ENSG00000188163";
chr9	StringTie	exon	137245089	137245218	1000	-	.	gene_id "MSTRG.202411"; transcript_id "ENST00000471784"; exon_number "3"; gene_name "FAM166A"; ref_gene_id "ENSG00000188163";
chr9	StringTie	exon	137245307	137245557	1000	-	.	gene_id "MSTRG.202411"; transcript_id "ENST00000471784"; exon_number "4"; gene_name "FAM166A"; ref_gene_id "ENSG00000188163";
chr9	StringTie	exon	137245639	137245853	1000	-	.	gene_id "MSTRG.202411"; transcript_id "ENST00000471784"; exon_number "5"; gene_name "FAM166A"; ref_gene_id "ENSG00000188163";
chr9	StringTie	exon	137247660	137247770	1000	-	.	gene_id "MSTRG.202411"; transcript_id "ENST00000471784"; exon_number "6"; gene_name "FAM166A"; ref_gene_id "ENSG00000188163";
chr9	StringTie	transcript	137245152	137247750	1000	-	.	gene_id "MSTRG.202411"; transcript_id "ENST00000484720"; gene_name "FAM166A"; ref_gene_id "ENSG00000188163";
chr9	StringTie	exon	137245152	137245218	1000	-	.	gene_id "MSTRG.202411"; transcript_id "ENST00000484720"; exon_number "1"; gene_name "FAM166A"; ref_gene_id "ENSG00000188163";
chr9	StringTie	exon	137245307	137245853	1000	-	.	gene_id "MSTRG.202411"; transcript_id "ENST00000484720"; exon_number "2"; gene_name "FAM166A"; ref_gene_id "ENSG00000188163";
chr9	StringTie	exon	137247660	137247750	1000	-	.	gene_id "MSTRG.202411"; transcript_id "ENST00000484720"; exon_number "3"; gene_name "FAM166A"; ref_gene_id "ENSG00000188163";
chr9	StringTie	transcript	137250219	137253497	1000	-	.	gene_id "MSTRG.202411"; transcript_id "ENST00000612170"; gene_name "C9orf173-AS1"; ref_gene_id "ENSG00000275549";
chr9	StringTie	exon	137250219	137251367	1000	-	.	gene_id "MSTRG.202411"; transcript_id "ENST00000612170"; exon_number "1"; gene_name "C9orf173-AS1"; ref_gene_id "ENSG00000275549";
chr9	StringTie	exon	137252391	137252506	1000	-	.	gene_id "MSTRG.202411"; transcript_id "ENST00000612170"; exon_number "2"; gene_name "C9orf173-AS1"; ref_gene_id "ENSG00000275549";
chr9	StringTie	exon	137252875	137252975	1000	-	.	gene_id "MSTRG.202411"; transcript_id "ENST00000612170"; exon_number "3"; gene_name "C9orf173-AS1"; ref_gene_id "ENSG00000275549";
chr9	StringTie	exon	137253163	137253497	1000	-	.	gene_id "MSTRG.202411"; transcript_id "ENST00000612170"; exon_number "4"; gene_name "C9orf173-AS1"; ref_gene_id "ENSG00000275549";
chr9	StringTie	transcript	137241286	137243712	1000	-	.	gene_id "MSTRG.202411"; transcript_id "MSTRG.202411.1";
chr9	StringTie	exon	137241286	137241335	1000	-	.	gene_id "MSTRG.202411"; transcript_id "MSTRG.202411.1"; exon_number "1";
chr9	StringTie	exon	137242730	137242935	1000	-	.	gene_id "MSTRG.202411"; transcript_id "MSTRG.202411.1"; exon_number "2";
chr9	StringTie	exon	137242966	137243396	1000	-	.	gene_id "MSTRG.202411"; transcript_id "MSTRG.202411.1"; exon_number "3";
chr9	StringTie	exon	137243615	137243712	1000	-	.	gene_id "MSTRG.202411"; transcript_id "MSTRG.202411.1"; exon_number "4";
chr9	StringTie	transcript	137241302	137243760	1000	-	.	gene_id "MSTRG.202411"; transcript_id "MSTRG.202411.10";
chr9	StringTie	exon	137241302	137241416	1000	-	.	gene_id "MSTRG.202411"; transcript_id "MSTRG.202411.10"; exon_number "1";
chr9	StringTie	exon	137241723	137241767	1000	-	.	gene_id "MSTRG.202411"; transcript_id "MSTRG.202411.10"; exon_number "2";
chr9	StringTie	exon	137242534	137242763	1000	-	.	gene_id "MSTRG.202411"; transcript_id "MSTRG.202411.10"; exon_number "3";
chr9	StringTie	exon	137242815	137242880	1000	-	.	gene_id "MSTRG.202411"; transcript_id "MSTRG.202411.10"; exon_number "4";
chr9	StringTie	exon	137242932	137243148	1000	-	.	gene_id "MSTRG.202411"; transcript_id "MSTRG.202411.10"; exon_number "5";
chr9	StringTie	exon	137243316	137243760	1000	-	.	gene_id "MSTRG.202411"; transcript_id "MSTRG.202411.10"; exon_number "6";
chr9	StringTie	transcript	137241924	137243714	1000	-	.	gene_id "MSTRG.202411"; transcript_id "MSTRG.202411.100";
chr9	StringTie	exon	137241924	137241983	1000	-	.	gene_id "MSTRG.202411"; transcript_id "MSTRG.202411.100"; exon_number "1";
chr9	StringTie	exon	137242647	137242890	1000	-	.	gene_id "MSTRG.202411"; transcript_id "MSTRG.202411.100"; exon_number "2";
chr9	StringTie	exon	137243461	137243714	1000	-	.	gene_id "MSTRG.202411"; transcript_id "MSTRG.202411.100"; exon_number "3";
chr9	StringTie	transcript	137241924	137243769	1000	-	.	gene_id "MSTRG.202411"; transcript_id "MSTRG.202411.101";
chr9	StringTie	exon	137241924	137241983	1000	-	.	gene_id "MSTRG.202411"; transcript_id "MSTRG.202411.101"; exon_number "1";
chr9	StringTie	exon	137242647	137242935	1000	-	.	gene_id "MSTRG.202411"; transcript_id "MSTRG.202411.101"; exon_number "2";
chr9	StringTie	exon	137242966	137243400	1000	-	.	gene_id "MSTRG.202411"; transcript_id "MSTRG.202411.101"; exon_number "3";
chr9	StringTie	exon	137243615	137243769	1000	-	.	gene_id "MSTRG.202411"; transcript_id "MSTRG.202411.101"; exon_number "4";
chr9	StringTie	transcript	137241924	137243714	1000	-	.	gene_id "MSTRG.202411"; transcript_id "MSTRG.202411.102";
chr9	StringTie	exon	137241924	137241983	1000	-	.	gene_id "MSTRG.202411"; transcript_id "MSTRG.202411.102"; exon_number "1";
chr9	StringTie	exon	137242647	137242890	1000	-	.	gene_id "MSTRG.202411"; transcript_id "MSTRG.202411.102"; exon_number "2";
chr9	StringTie	exon	137243461	137243559	1000	-	.	gene_id "MSTRG.202411"; transcript_id "MSTRG.202411.102"; exon_number "3";
chr9	StringTie	exon	137243615	137243714	1000	-	.	gene_id "MSTRG.202411"; transcript_id "MSTRG.202411.102"; exon_number "4";
chr9	StringTie	transcript	137241924	137243741	1000	-	.	gene_id "MSTRG.202411"; transcript_id "MSTRG.202411.103";
chr9	StringTie	exon	137241924	137241983	1000	-	.	gene_id "MSTRG.202411"; transcript_id "MSTRG.202411.103"; exon_number "1";
chr9	StringTie	exon	137242647	137242890	1000	-	.	gene_id "MSTRG.202411"; transcript_id "MSTRG.202411.103"; exon_number "2";
chr9	StringTie	exon	137242932	137243396	1000	-	.	gene_id "MSTRG.202411"; transcript_id "MSTRG.202411.103"; exon_number "3";
chr9	StringTie	exon	137243627	137243741	1000	-	.	gene_id "MSTRG.202411"; transcript_id "MSTRG.202411.103"; exon_number "4";
chr9	StringTie	transcript	137241924	137243741	1000	-	.	gene_id "MSTRG.202411"; transcript_id "MSTRG.202411.104";
chr9	StringTie	exon	137241924	137241983	1000	-	.	gene_id "MSTRG.202411"; transcript_id "MSTRG.202411.104"; exon_number "1";
chr9	StringTie	exon	137242647	137243009	1000	-	.	gene_id "MSTRG.202411"; transcript_id "MSTRG.202411.104"; exon_number "2";
chr9	StringTie	exon	137243073	137243396	1000	-	.	gene_id "MSTRG.202411"; transcript_id "MSTRG.202411.104"; exon_number "3";
chr9	StringTie	exon	137243627	137243741	1000	-	.	gene_id "MSTRG.202411"; transcript_id "MSTRG.202411.104"; exon_number "4";
chr9	StringTie	transcript	137241924	137243778	1000	-	.	gene_id "MSTRG.202411"; transcript_id "MSTRG.202411.105";
chr9	StringTie	exon	137241924	137241983	1000	-	.	gene_id "MSTRG.202411"; transcript_id "MSTRG.202411.105"; exon_number "1";
chr9	StringTie	exon	137242647	137243034	1000	-	.	gene_id "MSTRG.202411"; transcript_id "MSTRG.202411.105"; exon_number "2";
chr9	StringTie	exon	137243149	137243396	1000	-	.	gene_id "MSTRG.202411"; transcript_id "MSTRG.202411.105"; exon_number "3";
chr9	StringTie	exon	137243627	137243778	1000	-	.	gene_id "MSTRG.202411"; transcript_id "MSTRG.202411.105"; exon_number "4";
chr9	StringTie	transcript	137241924	137244589	1000	-	.	gene_id "MSTRG.202411"; transcript_id "MSTRG.202411.106";
chr9	StringTie	exon	137241924	137241983	1000	-	.	gene_id "MSTRG.202411"; transcript_id "MSTRG.202411.106"; exon_number "1";
chr9	StringTie	exon	137242647	137242729	1000	-	.	gene_id "MSTRG.202411"; transcript_id "MSTRG.202411.106"; exon_number "2";
chr9	StringTie	exon	137243316	137243400	1000	-	.	gene_id "MSTRG.202411"; transcript_id "MSTRG.202411.106"; exon_number "3";
chr9	StringTie	exon	137243627	137243788	1000	-	.	gene_id "MSTRG.202411"; transcript_id "MSTRG.202411.106"; exon_number "4";
chr9	StringTie	exon	137244171	137244589	1000	-	.	gene_id "MSTRG.202411"; transcript_id "MSTRG.202411.106"; exon_number "5";
chr9	StringTie	transcript	137241931	137243754	1000	-	.	gene_id "MSTRG.202411"; transcript_id "MSTRG.202411.107";
chr9	StringTie	exon	137241931	137242019	1000	-	.	gene_id "MSTRG.202411"; transcript_id "MSTRG.202411.107"; exon_number "1";
chr9	StringTie	exon	137242715	137242860	1000	-	.	gene_id "MSTRG.202411"; transcript_id "MSTRG.202411.107"; exon_number "2";
chr9	StringTie	exon	137243553	137243559	1000	-	.	gene_id "MSTRG.202411"; transcript_id "MSTRG.202411.107"; exon_number "3";
chr9	StringTie	exon	137243627	137243754	1000	-	.	gene_id "MSTRG.202411"; transcript_id "MSTRG.202411.107"; exon_number "4";
chr9	StringTie	transcript	137241937	137243707	1000	-	.	gene_id "MSTRG.202411"; transcript_id "MSTRG.202411.108";
chr9	StringTie	exon	137241937	137241983	1000	-	.	gene_id "MSTRG.202411"; transcript_id "MSTRG.202411.108"; exon_number "1";
chr9	StringTie	exon	137242647	137242935	1000	-	.	gene_id "MSTRG.202411"; transcript_id "MSTRG.202411.108"; exon_number "2";
chr9	StringTie	exon	137243078	137243396	1000	-	.	gene_id "MSTRG.202411"; transcript_id "MSTRG.202411.108"; exon_number "3";
chr9	StringTie	exon	137243489	137243707	1000	-	.	gene_id "MSTRG.202411"; transcript_id "MSTRG.202411.108"; exon_number "4";
chr9	StringTie	transcript	137241937	137243711	1000	-	.	gene_id "MSTRG.202411"; transcript_id "MSTRG.202411.109";
chr9	StringTie	exon	137241937	137242010	1000	-	.	gene_id "MSTRG.202411"; transcript_id "MSTRG.202411.109"; exon_number "1";
chr9	StringTie	exon	137242730	137242899	1000	-	.	gene_id "MSTRG.202411"; transcript_id "MSTRG.202411.109"; exon_number "2";
chr9	StringTie	exon	137242932	137243400	1000	-	.	gene_id "MSTRG.202411"; transcript_id "MSTRG.202411.109"; exon_number "3";
chr9	StringTie	exon	137243485	137243711	1000	-	.	gene_id "MSTRG.202411"; transcript_id "MSTRG.202411.109"; exon_number "4";
chr9	StringTie	transcript	137241317	137245109	1000	-	.	gene_id "MSTRG.202411"; transcript_id "MSTRG.202411.11";
chr9	StringTie	exon	137241317	137241786	1000	-	.	gene_id "MSTRG.202411"; transcript_id "MSTRG.202411.11"; exon_number "1";
chr9	StringTie	exon	137242539	137242729	1000	-	.	gene_id "MSTRG.202411"; transcript_id "MSTRG.202411.11"; exon_number "2";
chr9	StringTie	exon	137243316	137243788	1000	-	.	gene_id "MSTRG.202411"; transcript_id "MSTRG.202411.11"; exon_number "3";
chr9	StringTie	exon	137244171	137245109	1000	-	.	gene_id "MSTRG.202411"; transcript_id "MSTRG.202411.11"; exon_number "4";
chr9	StringTie	transcript	137241946	137243758	1000	-	.	gene_id "MSTRG.202411"; transcript_id "MSTRG.202411.110";
chr9	StringTie	exon	137241946	137242019	1000	-	.	gene_id "MSTRG.202411"; transcript_id "MSTRG.202411.110"; exon_number "1";
chr9	StringTie	exon	137242493	137242605	1000	-	.	gene_id "MSTRG.202411"; transcript_id "MSTRG.202411.110"; exon_number "2";
chr9	StringTie	exon	137242730	137242899	1000	-	.	gene_id "MSTRG.202411"; transcript_id "MSTRG.202411.110"; exon_number "3";
chr9	StringTie	exon	137242932	137243123	1000	-	.	gene_id "MSTRG.202411"; transcript_id "MSTRG.202411.110"; exon_number "4";
chr9	StringTie	exon	137243316	137243559	1000	-	.	gene_id "MSTRG.202411"; transcript_id "MSTRG.202411.110"; exon_number "5";
chr9	StringTie	exon	137243615	137243758	1000	-	.	gene_id "MSTRG.202411"; transcript_id "MSTRG.202411.110"; exon_number "6";
chr9	StringTie	transcript	137241958	137244709	1000	-	.	gene_id "MSTRG.202411"; transcript_id "MSTRG.202411.111";
chr9	StringTie	exon	137241958	137241983	1000	-	.	gene_id "MSTRG.202411"; transcript_id "MSTRG.202411.111"; exon_number "1";
chr9	StringTie	exon	137242647	137242890	1000	-	.	gene_id "MSTRG.202411"; transcript_id "MSTRG.202411.111"; exon_number "2";
chr9	StringTie	exon	137242966	137243290	1000	-	.	gene_id "MSTRG.202411"; transcript_id "MSTRG.202411.111"; exon_number "3";
chr9	StringTie	exon	137243397	137243568	1000	-	.	gene_id "MSTRG.202411"; transcript_id "MSTRG.202411.111"; exon_number "4";
chr9	StringTie	exon	137244171	137244288	1000	-	.	gene_id "MSTRG.202411"; transcript_id "MSTRG.202411.111"; exon_number "5";
chr9	StringTie	exon	137244642	137244709	1000	-	.	gene_id "MSTRG.202411"; transcript_id "MSTRG.202411.111"; exon_number "6";
chr9	StringTie	transcript	137241981	137244971	1000	-	.	gene_id "MSTRG.202411"; transcript_id "MSTRG.202411.112";
chr9	StringTie	exon	137241981	137242000	1000	-	.	gene_id "MSTRG.202411"; transcript_id "MSTRG.202411.112"; exon_number "1";
chr9	StringTie	exon	137242521	137242605	1000	-	.	gene_id "MSTRG.202411"; transcript_id "MSTRG.202411.112"; exon_number "2";
chr9	StringTie	exon	137242730	137242899	1000	-	.	gene_id "MSTRG.202411"; transcript_id "MSTRG.202411.112"; exon_number "3";
chr9	StringTie	exon	137242932	137243552	1000	-	.	gene_id "MSTRG.202411"; transcript_id "MSTRG.202411.112"; exon_number "4";
chr9	StringTie	exon	137243627	137243788	1000	-	.	gene_id "MSTRG.202411"; transcript_id "MSTRG.202411.112"; exon_number "5";
chr9	StringTie	exon	137244171	137244288	1000	-	.	gene_id "MSTRG.202411"; transcript_id "MSTRG.202411.112"; exon_number "6";
chr9	StringTie	exon	137244642	137244971	1000	-	.	gene_id "MSTRG.202411"; transcript_id "MSTRG.202411.112"; exon_number "7";
chr9	StringTie	transcript	137241982	137243709	1000	-	.	gene_id "MSTRG.202411"; transcript_id "MSTRG.202411.113";
chr9	StringTie	exon	137241982	137242010	1000	-	.	gene_id "MSTRG.202411"; transcript_id "MSTRG.202411.113"; exon_number "1";
chr9	StringTie	exon	137242730	137242890	1000	-	.	gene_id "MSTRG.202411"; transcript_id "MSTRG.202411.113"; exon_number "2";
chr9	StringTie	exon	137243073	137243315	1000	-	.	gene_id "MSTRG.202411"; transcript_id "MSTRG.202411.113"; exon_number "3";
chr9	StringTie	exon	137243505	137243709	1000	-	.	gene_id "MSTRG.202411"; transcript_id "MSTRG.202411.113"; exon_number "4";
chr9	StringTie	transcript	137242150	137243734	1000	-	.	gene_id "MSTRG.202411"; transcript_id "MSTRG.202411.114";
chr9	StringTie	exon	137242150	137242218	1000	-	.	gene_id "MSTRG.202411"; transcript_id "MSTRG.202411.114"; exon_number "1";
chr9	StringTie	exon	137242730	137243123	1000	-	.	gene_id "MSTRG.202411"; transcript_id "MSTRG.202411.114"; exon_number "2";
chr9	StringTie	exon	137243316	137243734	1000	-	.	gene_id "MSTRG.202411"; transcript_id "MSTRG.202411.114"; exon_number "3";
chr9	StringTie	transcript	137242150	137255140	1000	-	.	gene_id "MSTRG.202411"; transcript_id "MSTRG.202411.115";
chr9	StringTie	exon	137242150	137242218	1000	-	.	gene_id "MSTRG.202411"; transcript_id "MSTRG.202411.115"; exon_number "1";
chr9	StringTie	exon	137242730	137242880	1000	-	.	gene_id "MSTRG.202411"; transcript_id "MSTRG.202411.115"; exon_number "2";
chr9	StringTie	exon	137242932	137243788	1000	-	.	gene_id "MSTRG.202411"; transcript_id "MSTRG.202411.115"; exon_number "3";
chr9	StringTie	exon	137244171	137244288	1000	-	.	gene_id "MSTRG.202411"; transcript_id "MSTRG.202411.115"; exon_number "4";
chr9	StringTie	exon	137244642	137244736	1000	-	.	gene_id "MSTRG.202411"; transcript_id "MSTRG.202411.115"; exon_number "5";
chr9	StringTie	exon	137245089	137245218	1000	-	.	gene_id "MSTRG.202411"; transcript_id "MSTRG.202411.115"; exon_number "6";
chr9	StringTie	exon	137245307	137245557	1000	-	.	gene_id "MSTRG.202411"; transcript_id "MSTRG.202411.115"; exon_number "7";
chr9	StringTie	exon	137245639	137245853	1000	-	.	gene_id "MSTRG.202411"; transcript_id "MSTRG.202411.115"; exon_number "8";
chr9	StringTie	exon	137247660	137247784	1000	-	.	gene_id "MSTRG.202411"; transcript_id "MSTRG.202411.115"; exon_number "9";
chr9	StringTie	exon	137250201	137251782	1000	-	.	gene_id "MSTRG.202411"; transcript_id "MSTRG.202411.115"; exon_number "10";
chr9	StringTie	exon	137252182	137252502	1000	-	.	gene_id "MSTRG.202411"; transcript_id "MSTRG.202411.115"; exon_number "11";
chr9	StringTie	exon	137252875	137252975	1000	-	.	gene_id "MSTRG.202411"; transcript_id "MSTRG.202411.115"; exon_number "12";
chr9	StringTie	exon	137254739	137255140	1000	-	.	gene_id "MSTRG.202411"; transcript_id "MSTRG.202411.115"; exon_number "13";
chr9	StringTie	transcript	137242222	137243766	1000	-	.	gene_id "MSTRG.202411"; transcript_id "MSTRG.202411.116";
chr9	StringTie	exon	137242222	137242380	1000	-	.	gene_id "MSTRG.202411"; transcript_id "MSTRG.202411.116"; exon_number "1";
chr9	StringTie	exon	137242461	137242763	1000	-	.	gene_id "MSTRG.202411"; transcript_id "MSTRG.202411.116"; exon_number "2";
chr9	StringTie	exon	137242815	137242880	1000	-	.	gene_id "MSTRG.202411"; transcript_id "MSTRG.202411.116"; exon_number "3";
chr9	StringTie	exon	137242932	137243315	1000	-	.	gene_id "MSTRG.202411"; transcript_id "MSTRG.202411.116"; exon_number "4";
chr9	StringTie	exon	137243379	137243552	1000	-	.	gene_id "MSTRG.202411"; transcript_id "MSTRG.202411.116"; exon_number "5";
chr9	StringTie	exon	137243627	137243766	1000	-	.	gene_id "MSTRG.202411"; transcript_id "MSTRG.202411.116"; exon_number "6";
chr9	StringTie	transcript	137242232	137243752	1000	-	.	gene_id "MSTRG.202411"; transcript_id "MSTRG.202411.117";
chr9	StringTie	exon	137242232	137242380	1000	-	.	gene_id "MSTRG.202411"; transcript_id "MSTRG.202411.117"; exon_number "1";
chr9	StringTie	exon	137242872	137243034	1000	-	.	gene_id "MSTRG.202411"; transcript_id "MSTRG.202411.117"; exon_number "2";
chr9	StringTie	exon	137243124	137243315	1000	-	.	gene_id "MSTRG.202411"; transcript_id "MSTRG.202411.117"; exon_number "3";
chr9	StringTie	exon	137243560	137243752	1000	-	.	gene_id "MSTRG.202411"; transcript_id "MSTRG.202411.117"; exon_number "4";
chr9	StringTie	transcript	137242316	137245101	1000	-	.	gene_id "MSTRG.202411"; transcript_id "MSTRG.202411.118";
chr9	StringTie	exon	137242316	137242605	1000	-	.	gene_id "MSTRG.202411"; transcript_id "MSTRG.202411.118"; exon_number "1";
chr9	StringTie	exon	137242730	137243123	1000	-	.	gene_id "MSTRG.202411"; transcript_id "MSTRG.202411.118"; exon_number "2";
chr9	StringTie	exon	137243332	137243568	1000	-	.	gene_id "MSTRG.202411"; transcript_id "MSTRG.202411.118"; exon_number "3";
chr9	StringTie	exon	137244171	137244288	1000	-	.	gene_id "MSTRG.202411"; transcript_id "MSTRG.202411.118"; exon_number "4";
chr9	StringTie	exon	137244642	137244978	1000	-	.	gene_id "MSTRG.202411"; transcript_id "MSTRG.202411.118"; exon_number "5";
chr9	StringTie	exon	137245089	137245101	1000	-	.	gene_id "MSTRG.202411"; transcript_id "MSTRG.202411.118"; exon_number "6";
chr9	StringTie	transcript	137242319	137244023	1000	-	.	gene_id "MSTRG.202411"; transcript_id "MSTRG.202411.119";
chr9	StringTie	exon	137242319	137242380	1000	-	.	gene_id "MSTRG.202411"; transcript_id "MSTRG.202411.119"; exon_number "1";
chr9	StringTie	exon	137243011	137243315	1000	-	.	gene_id "MSTRG.202411"; transcript_id "MSTRG.202411.119"; exon_number "2";
chr9	StringTie	exon	137243505	137244023	1000	-	.	gene_id "MSTRG.202411"; transcript_id "MSTRG.202411.119"; exon_number "3";
chr9	StringTie	transcript	137241321	137247770	1000	-	.	gene_id "MSTRG.202411"; transcript_id "MSTRG.202411.12";
chr9	StringTie	exon	137241321	137242010	1000	-	.	gene_id "MSTRG.202411"; transcript_id "MSTRG.202411.12"; exon_number "1";
chr9	StringTie	exon	137242730	137242880	1000	-	.	gene_id "MSTRG.202411"; transcript_id "MSTRG.202411.12"; exon_number "2";
chr9	StringTie	exon	137242932	137243788	1000	-	.	gene_id "MSTRG.202411"; transcript_id "MSTRG.202411.12"; exon_number "3";
chr9	StringTie	exon	137244171	137244288	1000	-	.	gene_id "MSTRG.202411"; transcript_id "MSTRG.202411.12"; exon_number "4";
chr9	StringTie	exon	137244642	137244736	1000	-	.	gene_id "MSTRG.202411"; transcript_id "MSTRG.202411.12"; exon_number "5";
chr9	StringTie	exon	137245089	137245218	1000	-	.	gene_id "MSTRG.202411"; transcript_id "MSTRG.202411.12"; exon_number "6";
chr9	StringTie	exon	137245307	137245557	1000	-	.	gene_id "MSTRG.202411"; transcript_id "MSTRG.202411.12"; exon_number "7";
chr9	StringTie	exon	137245639	137245853	1000	-	.	gene_id "MSTRG.202411"; transcript_id "MSTRG.202411.12"; exon_number "8";
chr9	StringTie	exon	137247660	137247770	1000	-	.	gene_id "MSTRG.202411"; transcript_id "MSTRG.202411.12"; exon_number "9";
chr9	StringTie	transcript	137242360	137243863	1000	-	.	gene_id "MSTRG.202411"; transcript_id "MSTRG.202411.120";
chr9	StringTie	exon	137242360	137242380	1000	-	.	gene_id "MSTRG.202411"; transcript_id "MSTRG.202411.120"; exon_number "1";
chr9	StringTie	exon	137242537	137242729	1000	-	.	gene_id "MSTRG.202411"; transcript_id "MSTRG.202411.120"; exon_number "2";
chr9	StringTie	exon	137243316	137243863	1000	-	.	gene_id "MSTRG.202411"; transcript_id "MSTRG.202411.120"; exon_number "3";
chr9	StringTie	transcript	137242360	137247770	1000	-	.	gene_id "MSTRG.202411"; transcript_id "MSTRG.202411.121";
chr9	StringTie	exon	137242360	137242380	1000	-	.	gene_id "MSTRG.202411"; transcript_id "MSTRG.202411.121"; exon_number "1";
chr9	StringTie	exon	137242537	137242605	1000	-	.	gene_id "MSTRG.202411"; transcript_id "MSTRG.202411.121"; exon_number "2";
chr9	StringTie	exon	137242730	137243788	1000	-	.	gene_id "MSTRG.202411"; transcript_id "MSTRG.202411.121"; exon_number "3";
chr9	StringTie	exon	137244171	137244978	1000	-	.	gene_id "MSTRG.202411"; transcript_id "MSTRG.202411.121"; exon_number "4";
chr9	StringTie	exon	137245089	137245218	1000	-	.	gene_id "MSTRG.202411"; transcript_id "MSTRG.202411.121"; exon_number "5";
chr9	StringTie	exon	137245307	137245557	1000	-	.	gene_id "MSTRG.202411"; transcript_id "MSTRG.202411.121"; exon_number "6";
chr9	StringTie	exon	137245639	137245853	1000	-	.	gene_id "MSTRG.202411"; transcript_id "MSTRG.202411.121"; exon_number "7";
chr9	StringTie	exon	137247660	137247770	1000	-	.	gene_id "MSTRG.202411"; transcript_id "MSTRG.202411.121"; exon_number "8";
chr9	StringTie	transcript	137242368	137243763	1000	-	.	gene_id "MSTRG.202411"; transcript_id "MSTRG.202411.122";
chr9	StringTie	exon	137242368	137242380	1000	-	.	gene_id "MSTRG.202411"; transcript_id "MSTRG.202411.122"; exon_number "1";
chr9	StringTie	exon	137242665	137243009	1000	-	.	gene_id "MSTRG.202411"; transcript_id "MSTRG.202411.122"; exon_number "2";
chr9	StringTie	exon	137243073	137243082	1000	-	.	gene_id "MSTRG.202411"; transcript_id "MSTRG.202411.122"; exon_number "3";
chr9	StringTie	exon	137243131	137243272	1000	-	.	gene_id "MSTRG.202411"; transcript_id "MSTRG.202411.122"; exon_number "4";
chr9	StringTie	exon	137243615	137243763	1000	-	.	gene_id "MSTRG.202411"; transcript_id "MSTRG.202411.122"; exon_number "5";
chr9	StringTie	transcript	137242368	137243763	1000	-	.	gene_id "MSTRG.202411"; transcript_id "MSTRG.202411.123";
chr9	StringTie	exon	137242368	137242380	1000	-	.	gene_id "MSTRG.202411"; transcript_id "MSTRG.202411.123"; exon_number "1";
chr9	StringTie	exon	137242665	137242880	1000	-	.	gene_id "MSTRG.202411"; transcript_id "MSTRG.202411.123"; exon_number "2";
chr9	StringTie	exon	137242932	137243082	1000	-	.	gene_id "MSTRG.202411"; transcript_id "MSTRG.202411.123"; exon_number "3";
chr9	StringTie	exon	137243131	137243272	1000	-	.	gene_id "MSTRG.202411"; transcript_id "MSTRG.202411.123"; exon_number "4";
chr9	StringTie	exon	137243615	137243763	1000	-	.	gene_id "MSTRG.202411"; transcript_id "MSTRG.202411.123"; exon_number "5";
chr9	StringTie	transcript	137242368	137243763	1000	-	.	gene_id "MSTRG.202411"; transcript_id "MSTRG.202411.124";
chr9	StringTie	exon	137242368	137242380	1000	-	.	gene_id "MSTRG.202411"; transcript_id "MSTRG.202411.124"; exon_number "1";
chr9	StringTie	exon	137242665	137242935	1000	-	.	gene_id "MSTRG.202411"; transcript_id "MSTRG.202411.124"; exon_number "2";
chr9	StringTie	exon	137242966	137243082	1000	-	.	gene_id "MSTRG.202411"; transcript_id "MSTRG.202411.124"; exon_number "3";
chr9	StringTie	exon	137243131	137243272	1000	-	.	gene_id "MSTRG.202411"; transcript_id "MSTRG.202411.124"; exon_number "4";
chr9	StringTie	exon	137243615	137243763	1000	-	.	gene_id "MSTRG.202411"; transcript_id "MSTRG.202411.124"; exon_number "5";
chr9	StringTie	transcript	137242383	137244704	1000	-	.	gene_id "MSTRG.202411"; transcript_id "MSTRG.202411.125";
chr9	StringTie	exon	137242383	137242605	1000	-	.	gene_id "MSTRG.202411"; transcript_id "MSTRG.202411.125"; exon_number "1";
chr9	StringTie	exon	137242730	137242880	1000	-	.	gene_id "MSTRG.202411"; transcript_id "MSTRG.202411.125"; exon_number "2";
chr9	StringTie	exon	137242932	137243469	1000	-	.	gene_id "MSTRG.202411"; transcript_id "MSTRG.202411.125"; exon_number "3";
chr9	StringTie	exon	137243494	137244288	1000	-	.	gene_id "MSTRG.202411"; transcript_id "MSTRG.202411.125"; exon_number "4";
chr9	StringTie	exon	137244642	137244704	1000	-	.	gene_id "MSTRG.202411"; transcript_id "MSTRG.202411.125"; exon_number "5";
chr9	StringTie	transcript	137242383	137244704	1000	-	.	gene_id "MSTRG.202411"; transcript_id "MSTRG.202411.126";
chr9	StringTie	exon	137242383	137242605	1000	-	.	gene_id "MSTRG.202411"; transcript_id "MSTRG.202411.126"; exon_number "1";
chr9	StringTie	exon	137242730	137242935	1000	-	.	gene_id "MSTRG.202411"; transcript_id "MSTRG.202411.126"; exon_number "2";
chr9	StringTie	exon	137242966	137243469	1000	-	.	gene_id "MSTRG.202411"; transcript_id "MSTRG.202411.126"; exon_number "3";
chr9	StringTie	exon	137243494	137244288	1000	-	.	gene_id "MSTRG.202411"; transcript_id "MSTRG.202411.126"; exon_number "4";
chr9	StringTie	exon	137244642	137244704	1000	-	.	gene_id "MSTRG.202411"; transcript_id "MSTRG.202411.126"; exon_number "5";
chr9	StringTie	transcript	137242383	137247777	1000	-	.	gene_id "MSTRG.202411"; transcript_id "MSTRG.202411.127";
chr9	StringTie	exon	137242383	137242605	1000	-	.	gene_id "MSTRG.202411"; transcript_id "MSTRG.202411.127"; exon_number "1";
chr9	StringTie	exon	137242730	137242935	1000	-	.	gene_id "MSTRG.202411"; transcript_id "MSTRG.202411.127"; exon_number "2";
chr9	StringTie	exon	137242966	137243234	1000	-	.	gene_id "MSTRG.202411"; transcript_id "MSTRG.202411.127"; exon_number "3";
chr9	StringTie	exon	137243334	137243552	1000	-	.	gene_id "MSTRG.202411"; transcript_id "MSTRG.202411.127"; exon_number "4";
chr9	StringTie	exon	137243627	137243788	1000	-	.	gene_id "MSTRG.202411"; transcript_id "MSTRG.202411.127"; exon_number "5";
chr9	StringTie	exon	137244171	137244288	1000	-	.	gene_id "MSTRG.202411"; transcript_id "MSTRG.202411.127"; exon_number "6";
chr9	StringTie	exon	137244642	137244736	1000	-	.	gene_id "MSTRG.202411"; transcript_id "MSTRG.202411.127"; exon_number "7";
chr9	StringTie	exon	137245089	137245218	1000	-	.	gene_id "MSTRG.202411"; transcript_id "MSTRG.202411.127"; exon_number "8";
chr9	StringTie	exon	137245307	137245557	1000	-	.	gene_id "MSTRG.202411"; transcript_id "MSTRG.202411.127"; exon_number "9";
chr9	StringTie	exon	137245639	137245853	1000	-	.	gene_id "MSTRG.202411"; transcript_id "MSTRG.202411.127"; exon_number "10";
chr9	StringTie	exon	137247660	137247777	1000	-	.	gene_id "MSTRG.202411"; transcript_id "MSTRG.202411.127"; exon_number "11";
chr9	StringTie	transcript	137242397	137243712	1000	-	.	gene_id "MSTRG.202411"; transcript_id "MSTRG.202411.128";
chr9	StringTie	exon	137242397	137242620	1000	-	.	gene_id "MSTRG.202411"; transcript_id "MSTRG.202411.128"; exon_number "1";
chr9	StringTie	exon	137242789	137242880	1000	-	.	gene_id "MSTRG.202411"; transcript_id "MSTRG.202411.128"; exon_number "2";
chr9	StringTie	exon	137242932	137243123	1000	-	.	gene_id "MSTRG.202411"; transcript_id "MSTRG.202411.128"; exon_number "3";
chr9	StringTie	exon	137243149	137243346	1000	-	.	gene_id "MSTRG.202411"; transcript_id "MSTRG.202411.128"; exon_number "4";
chr9	StringTie	exon	137243494	137243712	1000	-	.	gene_id "MSTRG.202411"; transcript_id "MSTRG.202411.128"; exon_number "5";
chr9	StringTie	transcript	137242402	137243742	1000	-	.	gene_id "MSTRG.202411"; transcript_id "MSTRG.202411.129";
chr9	StringTie	exon	137242402	137242601	1000	-	.	gene_id "MSTRG.202411"; transcript_id "MSTRG.202411.129"; exon_number "1";
chr9	StringTie	exon	137242932	137243315	1000	-	.	gene_id "MSTRG.202411"; transcript_id "MSTRG.202411.129"; exon_number "2";
chr9	StringTie	exon	137243560	137243742	1000	-	.	gene_id "MSTRG.202411"; transcript_id "MSTRG.202411.129"; exon_number "3";
chr9	StringTie	transcript	137241323	137243707	1000	-	.	gene_id "MSTRG.202411"; transcript_id "MSTRG.202411.13";
chr9	StringTie	exon	137241323	137241812	1000	-	.	gene_id "MSTRG.202411"; transcript_id "MSTRG.202411.13"; exon_number "1";
chr9	StringTie	exon	137242776	137242935	1000	-	.	gene_id "MSTRG.202411"; transcript_id "MSTRG.202411.13"; exon_number "2";
chr9	StringTie	exon	137242966	137243315	1000	-	.	gene_id "MSTRG.202411"; transcript_id "MSTRG.202411.13"; exon_number "3";
chr9	StringTie	exon	137243494	137243707	1000	-	.	gene_id "MSTRG.202411"; transcript_id "MSTRG.202411.13"; exon_number "4";
chr9	StringTie	transcript	137242402	137243726	1000	-	.	gene_id "MSTRG.202411"; transcript_id "MSTRG.202411.130";
chr9	StringTie	exon	137242402	137242632	1000	-	.	gene_id "MSTRG.202411"; transcript_id "MSTRG.202411.130"; exon_number "1";
chr9	StringTie	exon	137242736	137243315	1000	-	.	gene_id "MSTRG.202411"; transcript_id "MSTRG.202411.130"; exon_number "2";
chr9	StringTie	exon	137243505	137243726	1000	-	.	gene_id "MSTRG.202411"; transcript_id "MSTRG.202411.130"; exon_number "3";
chr9	StringTie	transcript	137242402	137243726	1000	-	.	gene_id "MSTRG.202411"; transcript_id "MSTRG.202411.131";
chr9	StringTie	exon	137242402	137242632	1000	-	.	gene_id "MSTRG.202411"; transcript_id "MSTRG.202411.131"; exon_number "1";
chr9	StringTie	exon	137242736	137242880	1000	-	.	gene_id "MSTRG.202411"; transcript_id "MSTRG.202411.131"; exon_number "2";
chr9	StringTie	exon	137242932	137243405	1000	-	.	gene_id "MSTRG.202411"; transcript_id "MSTRG.202411.131"; exon_number "3";
chr9	StringTie	exon	137243470	137243726	1000	-	.	gene_id "MSTRG.202411"; transcript_id "MSTRG.202411.131"; exon_number "4";
chr9	StringTie	transcript	137242402	137243726	1000	-	.	gene_id "MSTRG.202411"; transcript_id "MSTRG.202411.132";
chr9	StringTie	exon	137242402	137242632	1000	-	.	gene_id "MSTRG.202411"; transcript_id "MSTRG.202411.132"; exon_number "1";
chr9	StringTie	exon	137242736	137242931	1000	-	.	gene_id "MSTRG.202411"; transcript_id "MSTRG.202411.132"; exon_number "2";
chr9	StringTie	exon	137242966	137243405	1000	-	.	gene_id "MSTRG.202411"; transcript_id "MSTRG.202411.132"; exon_number "3";
chr9	StringTie	exon	137243470	137243726	1000	-	.	gene_id "MSTRG.202411"; transcript_id "MSTRG.202411.132"; exon_number "4";
chr9	StringTie	transcript	137242402	137243726	1000	-	.	gene_id "MSTRG.202411"; transcript_id "MSTRG.202411.133";
chr9	StringTie	exon	137242402	137242632	1000	-	.	gene_id "MSTRG.202411"; transcript_id "MSTRG.202411.133"; exon_number "1";
chr9	StringTie	exon	137242736	137242965	1000	-	.	gene_id "MSTRG.202411"; transcript_id "MSTRG.202411.133"; exon_number "2";
chr9	StringTie	exon	137243073	137243405	1000	-	.	gene_id "MSTRG.202411"; transcript_id "MSTRG.202411.133"; exon_number "3";
chr9	StringTie	exon	137243470	137243726	1000	-	.	gene_id "MSTRG.202411"; transcript_id "MSTRG.202411.133"; exon_number "4";
chr9	StringTie	transcript	137242402	137243726	1000	-	.	gene_id "MSTRG.202411"; transcript_id "MSTRG.202411.134";
chr9	StringTie	exon	137242402	137242632	1000	-	.	gene_id "MSTRG.202411"; transcript_id "MSTRG.202411.134"; exon_number "1";
chr9	StringTie	exon	137242736	137242890	1000	-	.	gene_id "MSTRG.202411"; transcript_id "MSTRG.202411.134"; exon_number "2";
chr9	StringTie	exon	137243284	137243552	1000	-	.	gene_id "MSTRG.202411"; transcript_id "MSTRG.202411.134"; exon_number "3";
chr9	StringTie	exon	137243627	137243726	1000	-	.	gene_id "MSTRG.202411"; transcript_id "MSTRG.202411.134"; exon_number "4";
chr9	StringTie	transcript	137242402	137243748	1000	-	.	gene_id "MSTRG.202411"; transcript_id "MSTRG.202411.135";
chr9	StringTie	exon	137242402	137242605	1000	-	.	gene_id "MSTRG.202411"; transcript_id "MSTRG.202411.135"; exon_number "1";
chr9	StringTie	exon	137242730	137242890	1000	-	.	gene_id "MSTRG.202411"; transcript_id "MSTRG.202411.135"; exon_number "2";
chr9	StringTie	exon	137242966	137243315	1000	-	.	gene_id "MSTRG.202411"; transcript_id "MSTRG.202411.135"; exon_number "3";
chr9	StringTie	exon	137243505	137243748	1000	-	.	gene_id "MSTRG.202411"; transcript_id "MSTRG.202411.135"; exon_number "4";
chr9	StringTie	transcript	137242402	137243748	1000	-	.	gene_id "MSTRG.202411"; transcript_id "MSTRG.202411.136";
chr9	StringTie	exon	137242402	137242605	1000	-	.	gene_id "MSTRG.202411"; transcript_id "MSTRG.202411.136"; exon_number "1";
chr9	StringTie	exon	137242730	137242880	1000	-	.	gene_id "MSTRG.202411"; transcript_id "MSTRG.202411.136"; exon_number "2";
chr9	StringTie	exon	137242932	137243123	1000	-	.	gene_id "MSTRG.202411"; transcript_id "MSTRG.202411.136"; exon_number "3";
chr9	StringTie	exon	137243176	137243315	1000	-	.	gene_id "MSTRG.202411"; transcript_id "MSTRG.202411.136"; exon_number "4";
chr9	StringTie	exon	137243505	137243748	1000	-	.	gene_id "MSTRG.202411"; transcript_id "MSTRG.202411.136"; exon_number "5";
chr9	StringTie	transcript	137242402	137243734	1000	-	.	gene_id "MSTRG.202411"; transcript_id "MSTRG.202411.137";
chr9	StringTie	exon	137242402	137242620	1000	-	.	gene_id "MSTRG.202411"; transcript_id "MSTRG.202411.137"; exon_number "1";
chr9	StringTie	exon	137242789	137242931	1000	-	.	gene_id "MSTRG.202411"; transcript_id "MSTRG.202411.137"; exon_number "2";
chr9	StringTie	exon	137242966	137243148	1000	-	.	gene_id "MSTRG.202411"; transcript_id "MSTRG.202411.137"; exon_number "3";
chr9	StringTie	exon	137243316	137243396	1000	-	.	gene_id "MSTRG.202411"; transcript_id "MSTRG.202411.137"; exon_number "4";
chr9	StringTie	exon	137243627	137243734	1000	-	.	gene_id "MSTRG.202411"; transcript_id "MSTRG.202411.137"; exon_number "5";
chr9	StringTie	transcript	137242402	137244811	1000	-	.	gene_id "MSTRG.202411"; transcript_id "MSTRG.202411.138";
chr9	StringTie	exon	137242402	137242605	1000	-	.	gene_id "MSTRG.202411"; transcript_id "MSTRG.202411.138"; exon_number "1";
chr9	StringTie	exon	137242730	137242880	1000	-	.	gene_id "MSTRG.202411"; transcript_id "MSTRG.202411.138"; exon_number "2";
chr9	StringTie	exon	137242929	137243315	1000	-	.	gene_id "MSTRG.202411"; transcript_id "MSTRG.202411.138"; exon_number "3";
chr9	StringTie	exon	137243505	137243788	1000	-	.	gene_id "MSTRG.202411"; transcript_id "MSTRG.202411.138"; exon_number "4";
chr9	StringTie	exon	137244171	137244288	1000	-	.	gene_id "MSTRG.202411"; transcript_id "MSTRG.202411.138"; exon_number "5";
chr9	StringTie	exon	137244642	137244811	1000	-	.	gene_id "MSTRG.202411"; transcript_id "MSTRG.202411.138"; exon_number "6";
chr9	StringTie	transcript	137242408	137243714	1000	-	.	gene_id "MSTRG.202411"; transcript_id "MSTRG.202411.139";
chr9	StringTie	exon	137242408	137242814	1000	-	.	gene_id "MSTRG.202411"; transcript_id "MSTRG.202411.139"; exon_number "1";
chr9	StringTie	exon	137242891	137243034	1000	-	.	gene_id "MSTRG.202411"; transcript_id "MSTRG.202411.139"; exon_number "2";
chr9	StringTie	exon	137243149	137243346	1000	-	.	gene_id "MSTRG.202411"; transcript_id "MSTRG.202411.139"; exon_number "3";
chr9	StringTie	exon	137243615	137243714	1000	-	.	gene_id "MSTRG.202411"; transcript_id "MSTRG.202411.139"; exon_number "4";
chr9	StringTie	transcript	137241323	137243754	1000	-	.	gene_id "MSTRG.202411"; transcript_id "MSTRG.202411.14";
chr9	StringTie	exon	137241323	137241812	1000	-	.	gene_id "MSTRG.202411"; transcript_id "MSTRG.202411.14"; exon_number "1";
chr9	StringTie	exon	137242776	137242880	1000	-	.	gene_id "MSTRG.202411"; transcript_id "MSTRG.202411.14"; exon_number "2";
chr9	StringTie	exon	137243291	137243559	1000	-	.	gene_id "MSTRG.202411"; transcript_id "MSTRG.202411.14"; exon_number "3";
chr9	StringTie	exon	137243627	137243754	1000	-	.	gene_id "MSTRG.202411"; transcript_id "MSTRG.202411.14"; exon_number "4";
chr9	StringTie	transcript	137242413	137244952	1000	-	.	gene_id "MSTRG.202411"; transcript_id "MSTRG.202411.140";
chr9	StringTie	exon	137242413	137242605	1000	-	.	gene_id "MSTRG.202411"; transcript_id "MSTRG.202411.140"; exon_number "1";
chr9	StringTie	exon	137242776	137243469	1000	-	.	gene_id "MSTRG.202411"; transcript_id "MSTRG.202411.140"; exon_number "2";
chr9	StringTie	exon	137243553	137243788	1000	-	.	gene_id "MSTRG.202411"; transcript_id "MSTRG.202411.140"; exon_number "3";
chr9	StringTie	exon	137244171	137244288	1000	-	.	gene_id "MSTRG.202411"; transcript_id "MSTRG.202411.140"; exon_number "4";
chr9	StringTie	exon	137244642	137244952	1000	-	.	gene_id "MSTRG.202411"; transcript_id "MSTRG.202411.140"; exon_number "5";
chr9	StringTie	transcript	137242422	137243376	1000	-	.	gene_id "MSTRG.202411"; transcript_id "MSTRG.202411.141";
chr9	StringTie	exon	137242422	137242601	1000	-	.	gene_id "MSTRG.202411"; transcript_id "MSTRG.202411.141"; exon_number "1";
chr9	StringTie	exon	137242932	137242989	1000	-	.	gene_id "MSTRG.202411"; transcript_id "MSTRG.202411.141"; exon_number "2";
chr9	StringTie	exon	137243307	137243376	1000	-	.	gene_id "MSTRG.202411"; transcript_id "MSTRG.202411.141"; exon_number "3";
chr9	StringTie	transcript	137242422	137243735	1000	-	.	gene_id "MSTRG.202411"; transcript_id "MSTRG.202411.142";
chr9	StringTie	exon	137242422	137242668	1000	-	.	gene_id "MSTRG.202411"; transcript_id "MSTRG.202411.142"; exon_number "1";
chr9	StringTie	exon	137242881	137242890	1000	-	.	gene_id "MSTRG.202411"; transcript_id "MSTRG.202411.142"; exon_number "2";
chr9	StringTie	exon	137243494	137243735	1000	-	.	gene_id "MSTRG.202411"; transcript_id "MSTRG.202411.142"; exon_number "3";
chr9	StringTie	transcript	137242422	137243735	1000	-	.	gene_id "MSTRG.202411"; transcript_id "MSTRG.202411.143";
chr9	StringTie	exon	137242422	137242605	1000	-	.	gene_id "MSTRG.202411"; transcript_id "MSTRG.202411.143"; exon_number "1";
chr9	StringTie	exon	137242696	137242899	1000	-	.	gene_id "MSTRG.202411"; transcript_id "MSTRG.202411.143"; exon_number "2";
chr9	StringTie	exon	137242932	137243290	1000	-	.	gene_id "MSTRG.202411"; transcript_id "MSTRG.202411.143"; exon_number "3";
chr9	StringTie	exon	137243636	137243735	1000	-	.	gene_id "MSTRG.202411"; transcript_id "MSTRG.202411.143"; exon_number "4";
chr9	StringTie	transcript	137242426	137243713	1000	-	.	gene_id "MSTRG.202411"; transcript_id "MSTRG.202411.144";
chr9	StringTie	exon	137242426	137242763	1000	-	.	gene_id "MSTRG.202411"; transcript_id "MSTRG.202411.144"; exon_number "1";
chr9	StringTie	exon	137242815	137243396	1000	-	.	gene_id "MSTRG.202411"; transcript_id "MSTRG.202411.144"; exon_number "2";
chr9	StringTie	exon	137243560	137243713	1000	-	.	gene_id "MSTRG.202411"; transcript_id "MSTRG.202411.144"; exon_number "3";
chr9	StringTie	transcript	137242426	137243756	1000	-	.	gene_id "MSTRG.202411"; transcript_id "MSTRG.202411.145";
chr9	StringTie	exon	137242426	137242890	1000	-	.	gene_id "MSTRG.202411"; transcript_id "MSTRG.202411.145"; exon_number "1";
chr9	StringTie	exon	137243149	137243272	1000	-	.	gene_id "MSTRG.202411"; transcript_id "MSTRG.202411.145"; exon_number "2";
chr9	StringTie	exon	137243615	137243756	1000	-	.	gene_id "MSTRG.202411"; transcript_id "MSTRG.202411.145"; exon_number "3";
chr9	StringTie	transcript	137242426	137243756	1000	-	.	gene_id "MSTRG.202411"; transcript_id "MSTRG.202411.146";
chr9	StringTie	exon	137242426	137242860	1000	-	.	gene_id "MSTRG.202411"; transcript_id "MSTRG.202411.146"; exon_number "1";
chr9	StringTie	exon	137243078	137243272	1000	-	.	gene_id "MSTRG.202411"; transcript_id "MSTRG.202411.146"; exon_number "2";
chr9	StringTie	exon	137243615	137243756	1000	-	.	gene_id "MSTRG.202411"; transcript_id "MSTRG.202411.146"; exon_number "3";
chr9	StringTie	transcript	137242426	137243713	1000	-	.	gene_id "MSTRG.202411"; transcript_id "MSTRG.202411.147";
chr9	StringTie	exon	137242426	137242880	1000	-	.	gene_id "MSTRG.202411"; transcript_id "MSTRG.202411.147"; exon_number "1";
chr9	StringTie	exon	137242932	137243290	1000	-	.	gene_id "MSTRG.202411"; transcript_id "MSTRG.202411.147"; exon_number "2";
chr9	StringTie	exon	137243316	137243396	1000	-	.	gene_id "MSTRG.202411"; transcript_id "MSTRG.202411.147"; exon_number "3";
chr9	StringTie	exon	137243560	137243713	1000	-	.	gene_id "MSTRG.202411"; transcript_id "MSTRG.202411.147"; exon_number "4";
chr9	StringTie	transcript	137242426	137243756	1000	-	.	gene_id "MSTRG.202411"; transcript_id "MSTRG.202411.148";
chr9	StringTie	exon	137242426	137242605	1000	-	.	gene_id "MSTRG.202411"; transcript_id "MSTRG.202411.148"; exon_number "1";
chr9	StringTie	exon	137242730	137242890	1000	-	.	gene_id "MSTRG.202411"; transcript_id "MSTRG.202411.148"; exon_number "2";
chr9	StringTie	exon	137243040	137243272	1000	-	.	gene_id "MSTRG.202411"; transcript_id "MSTRG.202411.148"; exon_number "3";
chr9	StringTie	exon	137243615	137243756	1000	-	.	gene_id "MSTRG.202411"; transcript_id "MSTRG.202411.148"; exon_number "4";
chr9	StringTie	transcript	137242426	137243756	1000	-	.	gene_id "MSTRG.202411"; transcript_id "MSTRG.202411.149";
chr9	StringTie	exon	137242426	137242605	1000	-	.	gene_id "MSTRG.202411"; transcript_id "MSTRG.202411.149"; exon_number "1";
chr9	StringTie	exon	137242730	137242860	1000	-	.	gene_id "MSTRG.202411"; transcript_id "MSTRG.202411.149"; exon_number "2";
chr9	StringTie	exon	137243078	137243272	1000	-	.	gene_id "MSTRG.202411"; transcript_id "MSTRG.202411.149"; exon_number "3";
chr9	StringTie	exon	137243615	137243756	1000	-	.	gene_id "MSTRG.202411"; transcript_id "MSTRG.202411.149"; exon_number "4";
chr9	StringTie	transcript	137241424	137243800	1000	-	.	gene_id "MSTRG.202411"; transcript_id "MSTRG.202411.15";
chr9	StringTie	exon	137241424	137241786	1000	-	.	gene_id "MSTRG.202411"; transcript_id "MSTRG.202411.15"; exon_number "1";
chr9	StringTie	exon	137242539	137242729	1000	-	.	gene_id "MSTRG.202411"; transcript_id "MSTRG.202411.15"; exon_number "2";
chr9	StringTie	exon	137243316	137243552	1000	-	.	gene_id "MSTRG.202411"; transcript_id "MSTRG.202411.15"; exon_number "3";
chr9	StringTie	exon	137243627	137243800	1000	-	.	gene_id "MSTRG.202411"; transcript_id "MSTRG.202411.15"; exon_number "4";
chr9	StringTie	transcript	137242426	137243713	1000	-	.	gene_id "MSTRG.202411"; transcript_id "MSTRG.202411.150";
chr9	StringTie	exon	137242426	137242880	1000	-	.	gene_id "MSTRG.202411"; transcript_id "MSTRG.202411.150"; exon_number "1";
chr9	StringTie	exon	137242932	137243002	1000	-	.	gene_id "MSTRG.202411"; transcript_id "MSTRG.202411.150"; exon_number "2";
chr9	StringTie	exon	137243047	137243290	1000	-	.	gene_id "MSTRG.202411"; transcript_id "MSTRG.202411.150"; exon_number "3";
chr9	StringTie	exon	137243316	137243469	1000	-	.	gene_id "MSTRG.202411"; transcript_id "MSTRG.202411.150"; exon_number "4";
chr9	StringTie	exon	137243494	137243713	1000	-	.	gene_id "MSTRG.202411"; transcript_id "MSTRG.202411.150"; exon_number "5";
chr9	StringTie	transcript	137242426	137244304	1000	-	.	gene_id "MSTRG.202411"; transcript_id "MSTRG.202411.151";
chr9	StringTie	exon	137242426	137242605	1000	-	.	gene_id "MSTRG.202411"; transcript_id "MSTRG.202411.151"; exon_number "1";
chr9	StringTie	exon	137242730	137243004	1000	-	.	gene_id "MSTRG.202411"; transcript_id "MSTRG.202411.151"; exon_number "2";
chr9	StringTie	exon	137243131	137243148	1000	-	.	gene_id "MSTRG.202411"; transcript_id "MSTRG.202411.151"; exon_number "3";
chr9	StringTie	exon	137243316	137243568	1000	-	.	gene_id "MSTRG.202411"; transcript_id "MSTRG.202411.151"; exon_number "4";
chr9	StringTie	exon	137244171	137244304	1000	-	.	gene_id "MSTRG.202411"; transcript_id "MSTRG.202411.151"; exon_number "5";
chr9	StringTie	transcript	137242426	137244750	1000	-	.	gene_id "MSTRG.202411"; transcript_id "MSTRG.202411.152";
chr9	StringTie	exon	137242426	137242899	1000	-	.	gene_id "MSTRG.202411"; transcript_id "MSTRG.202411.152"; exon_number "1";
chr9	StringTie	exon	137242932	137243290	1000	-	.	gene_id "MSTRG.202411"; transcript_id "MSTRG.202411.152"; exon_number "2";
chr9	StringTie	exon	137243316	137243568	1000	-	.	gene_id "MSTRG.202411"; transcript_id "MSTRG.202411.152"; exon_number "3";
chr9	StringTie	exon	137244171	137244288	1000	-	.	gene_id "MSTRG.202411"; transcript_id "MSTRG.202411.152"; exon_number "4";
chr9	StringTie	exon	137244642	137244750	1000	-	.	gene_id "MSTRG.202411"; transcript_id "MSTRG.202411.152"; exon_number "5";
chr9	StringTie	transcript	137242429	137243712	1000	-	.	gene_id "MSTRG.202411"; transcript_id "MSTRG.202411.153";
chr9	StringTie	exon	137242429	137242595	1000	-	.	gene_id "MSTRG.202411"; transcript_id "MSTRG.202411.153"; exon_number "1";
chr9	StringTie	exon	137242815	137242935	1000	-	.	gene_id "MSTRG.202411"; transcript_id "MSTRG.202411.153"; exon_number "2";
chr9	StringTie	exon	137242966	137242989	1000	-	.	gene_id "MSTRG.202411"; transcript_id "MSTRG.202411.153"; exon_number "3";
chr9	StringTie	exon	137243307	137243400	1000	-	.	gene_id "MSTRG.202411"; transcript_id "MSTRG.202411.153"; exon_number "4";
chr9	StringTie	exon	137243627	137243712	1000	-	.	gene_id "MSTRG.202411"; transcript_id "MSTRG.202411.153"; exon_number "5";
chr9	StringTie	transcript	137242433	137243711	1000	-	.	gene_id "MSTRG.202411"; transcript_id "MSTRG.202411.154";
chr9	StringTie	exon	137242433	137242605	1000	-	.	gene_id "MSTRG.202411"; transcript_id "MSTRG.202411.154"; exon_number "1";
chr9	StringTie	exon	137242730	137242890	1000	-	.	gene_id "MSTRG.202411"; transcript_id "MSTRG.202411.154"; exon_number "2";
chr9	StringTie	exon	137242966	137243148	1000	-	.	gene_id "MSTRG.202411"; transcript_id "MSTRG.202411.154"; exon_number "3";
chr9	StringTie	exon	137243316	137243552	1000	-	.	gene_id "MSTRG.202411"; transcript_id "MSTRG.202411.154"; exon_number "4";
chr9	StringTie	exon	137243627	137243711	1000	-	.	gene_id "MSTRG.202411"; transcript_id "MSTRG.202411.154"; exon_number "5";
```
